## Supplementary Data 1 for "Heart cockle shells transmit sunlight to photosymbiotic algae using bundled fiber optic cables and condensing lenses": overallwindows-small_475nm_YZ_5.txt (part 10 of 12)

```
 1.492305767901e-01 1.490953965789e-01 1.490669389025e-01 1.491576426923e-01 1.492643218117e-01 1.492796241968e-01 1.492034182523e-01 1.491389670634e-01 1.491891067641e-01 1.493450527448e-01 1.494929950514e-01 1.495368759397e-01 1.495021813878e-01 1.495085141485e-01 1.496392974467e-01 1.498552119394e-01 1.500385894255e-01 1.501164778447e-01 1.501378969565e-01 1.502205221342e-01 1.504280734566e-01 1.507054023554e-01 1.509345416870e-01 1.510623795710e-01 1.511534038460e-01 1.513174175118e-01 1.515966111718e-01 1.519237723755e-01 1.521966767431e-01 1.523833313581e-01 1.525495115838e-01 1.527921616502e-01 1.531347876717e-01 1.535087078828e-01 1.538210663661e-01 1.540498773421e-01 1.542704321178e-01 1.545802096976e-01 1.550012809142e-01 1.554523941026e-01 1.558237252262e-01 1.560951068717e-01 1.563597169708e-01 1.567391945981e-01 1.572583049118e-01 1.578110390524e-01 1.582637010974e-01 1.585956704135e-01 1.589217599795e-01 1.593790857002e-01 1.599805811551e-01 1.606001195177e-01 1.611082370790e-01 1.615043827423e-01 1.619131329814e-01 1.624455195739e-01 1.630871971697e-01 1.637170378262e-01 1.642419848516e-01 1.646940528876e-01 1.651856470955e-01 1.657843080310e-01 1.664451810558e-01 1.670657682805e-01 1.675990971395e-01 1.680986167052e-01 1.686606747545e-01 1.693197169108e-01 1.700143996795e-01 1.706489088121e-01 1.711998353214e-01 1.717395633034e-01 1.723619778225e-01 1.730848418182e-01 1.738302042142e-01 1.745005663052e-01 1.750812801889e-01 1.756604211940e-01 1.763405052843e-01 1.771304337716e-01 1.779314301156e-01 1.786415170446e-01 1.792562823049e-01 1.798793768811e-01 1.806201467362e-01 1.814761005177e-01 1.823323065443e-01 1.830760265145e-01 1.837215434104e-01 1.843939568810e-01 1.852011534770e-01 1.861185334862e-01 1.870123266469e-01 1.877803752056e-01 1.884601111285e-01 1.891904192938e-01 1.900637334823e-01 1.910253036473e-01 1.919380210171e-01 1.927271931190e-01 1.934551179961e-01 1.942516313837e-01 1.951771812249e-01 1.961632164803e-01 1.970899043323e-01 1.979106699842e-01 1.986976426441e-01 1.995568557343e-01 2.005198364227e-01 2.015188504225e-01 2.024627552004e-01 2.033278448169e-01 2.041798931457e-01 2.050925121370e-01 2.060790925290e-01 2.070855101761e-01 2.080552578122e-01 2.089792465797e-01 2.098967492822e-01 2.108513499861e-01 2.118532124763e-01 2.128762112656e-01 2.138885123575e-01 2.148784139598e-01 2.158546833732e-01 2.168414648456e-01 2.178626251249e-01 2.189197683383e-01 2.199913368946e-01 2.210455769197e-01 2.220695579138e-01 2.230867715337e-01 2.241386004190e-01 2.252438733664e-01 2.263768393239e-01 2.274845051376e-01 2.285471214803e-01 2.295996398622e-01 2.306936399360e-01 2.318455346114e-01 2.330185050600e-01 2.341597940558e-01 2.352577756170e-01 2.363538881296e-01 2.374899650459e-01 2.386670812791e-01 2.398517501862e-01 2.410123134463e-01 2.421508408147e-01 2.432924217188e-01 2.444550110508e-01 2.456353453131e-01 2.468198013976e-01 2.480030877879e-01 2.491848095825e-01 2.503630313305e-01 2.515371209084e-01 2.527147824078e-01 2.539086388204e-01 2.551235459179e-01 2.563433869106e-01 2.575482665190e-01 2.587348618213e-01 2.599274641022e-01 2.611469181548e-01 2.623935493796e-01 2.636413706190e-01 2.648703031749e-01 2.660851322106e-01 2.673105247454e-01 2.685610932230e-01 2.698305665759e-01 2.710979059331e-01 2.723549526626e-01 2.736079359371e-01 2.748716284581e-01 2.761499604853e-01 2.774355908180e-01 2.787206104636e-01 2.800046852896e-01 2.812945522850e-01 2.825936574793e-01 2.838976734617e-01 2.852003972056e-01 2.865029575603e-01 2.878130434374e-01 2.891346843455e-01 2.904614909949e-01 2.917867220185e-01 2.931086488896e-01 2.944340147618e-01 2.957697203619e-01 2.971126900675e-01 2.984548422619e-01 2.997945581994e-01 3.011377154096e-01 3.024884735670e-01 3.038434531142e-01 3.051976526175e-01 3.065512386305e-01 3.079093560714e-01 3.092739976806e-01 3.106422504605e-01 3.120101257965e-01 3.133784514286e-01 3.147535913818e-01 3.161335892664e-01 3.175158683069e-01 3.188989633918e-01 3.202843122279e-01 3.216752292553e-01 3.230711914163e-01 3.244687468026e-01 3.258670193744e-01 3.272687306582e-01 3.286735816420e-01 3.300820409026e-01 3.314931111889e-01 3.329063858357e-01 3.343213850448e-01 3.357399946683e-01 3.371608938426e-01 3.385856758446e-01 3.400123543001e-01 3.414405214319e-01 3.428710854191e-01 3.443050735087e-01 3.457428666699e-01 3.471831675468e-01 3.486228055838e-01 3.500646476508e-01 3.515096428746e-01 3.529589019249e-01 3.544093603952e-01 3.558597285508e-01 3.573125104356e-01 3.587684219074e-01 3.602269183968e-01 3.616874060781e-01 3.631497432604e-01 3.646145699916e-01 3.660817583927e-01 3.675498419798e-01 3.690203967250e-01 3.704939913582e-01 3.719706673898e-01 3.734477722826e-01 3.749250212426e-01 3.764038837095e-01 3.778869082996e-01 3.793717840691e-01 3.808572332049e-01 3.823436447654e-01 3.838315796734e-01 3.853212272081e-01 3.868132015396e-01 3.883072209648e-01 3.898018559174e-01 3.912980647929e-01 3.927959529968e-01 3.942940971601e-01 3.957946787059e-01 3.972970620336e-01 3.987998125314e-01 4.003036936729e-01 4.018088174554e-01 4.033159998046e-01 4.048238574630e-01 4.063326278868e-01 4.078421054770e-01 4.093527156345e-01 4.108643728103e-01 4.123782777612e-01 4.138921487878e-01 4.154063257488e-01 4.169207217936e-01 4.184373750693e-01 4.199554694885e-01 4.214742391984e-01 4.229923679955e-01 4.245114532311e-01 4.260306069748e-01 4.275518626279e-01 4.290738327089e-01 4.305956760555e-01 4.321173576005e-01 4.336397603612e-01 4.351636905850e-01 4.366873645538e-01 4.382116423356e-01 4.397356978522e-01 4.412593508985e-01 4.427840619708e-01 4.443092915066e-01 4.458344011544e-01 4.473591702085e-01 4.488836859134e-01 4.504083242241e-01 4.519326511539e-01 4.534577054091e-01 4.549816945295e-01 4.565049188166e-01 4.580278167647e-01 4.595514625873e-01 4.610739142929e-01 4.625970282256e-01 4.641185227693e-01 4.656388298396e-01 4.671587935405e-01 4.686788574931e-01 4.701980261710e-01 4.717161607130e-01 4.732332998370e-01 4.747485030280e-01 4.762639615349e-01 4.777777404020e-01 4.792910527180e-01 4.808029285030e-01 4.823122397138e-01 4.838213792737e-01 4.853289006034e-01 4.868356067309e-01 4.883398369749e-01 4.898426425739e-01 4.913435736383e-01 4.928430267911e-01 4.943414682768e-01 4.958378699554e-01 4.973325409514e-01 4.988250472041e-01 5.003144801101e-01 5.018022580095e-01 5.032893729604e-01 5.047740011515e-01 5.062565627573e-01 5.077359483080e-01 5.092122130323e-01 5.106859825737e-01 5.121587031685e-01 5.136289367740e-01 5.150954651414e-01 5.165603688992e-01 5.180198769669e-01 5.194777293434e-01 5.209326977017e-01 5.223841181789e-01 5.238337046887e-01 5.252786611785e-01 5.267205833847e-01 5.281582171958e-01 5.295926993929e-01 5.310240746942e-01 5.324520365874e-01 5.338756196376e-01 5.352951313560e-01 5.367106065733e-01 5.381222031946e-01 5.395298317886e-01 5.409323189774e-01 5.423312694633e-01 5.437257819083e-01 5.451154092085e-01 5.465006121877e-01 5.478809310070e-01 5.492557681995e-01 5.506268553256e-01 5.519932612603e-01 5.533539108318e-01 5.547096661291e-01 5.560583209941e-01 5.574030694825e-01 5.587422739097e-01 5.600765218651e-01 5.614053199667e-01 5.627280962427e-01 5.640442604720e-01 5.653541328737e-01 5.666594649186e-01 5.679581064311e-01 5.692505994454e-01 5.705375419638e-01 5.718171418115e-01 5.730899533596e-01 5.743564196267e-01 5.756163459454e-01 5.768699163182e-01 5.781165398357e-01 5.793564078627e-01 5.805881926225e-01 5.818119580537e-01 5.830296091892e-01 5.842394898035e-01 5.854427504036e-01 5.866380830233e-01 5.878243517024e-01 5.890027944114e-01 5.901731561115e-01 5.913363527584e-01 5.924914964339e-01 5.936385056522e-01 5.947754018707e-01 5.959040491478e-01 5.970232765797e-01 5.981348611655e-01 5.992382734413e-01 6.003320136378e-01 6.014163537222e-01 6.024905804563e-01 6.035551865112e-01 6.046116316573e-01 6.056581717150e-01 6.066943763695e-01 6.077213039067e-01 6.087375311896e-01 6.097433972994e-01 6.107395014022e-01 6.117253784523e-01 6.127008986951e-01 6.136643048331e-01 6.146178519173e-01 6.155610470562e-01 6.164930069358e-01 6.174128242022e-01 6.183221668376e-01 6.192196287869e-01 6.201067991616e-01 6.209818546433e-01 6.218451012557e-01 6.226953923268e-01 6.235345040441e-01 6.243621419054e-01 6.251772970379e-01 6.259809585893e-01 6.267708549398e-01 6.275480402153e-01 6.283126502440e-01 6.290651417948e-01 6.298048776003e-01 6.305320041491e-01 6.312450577314e-01 6.319448628393e-01 6.326311324246e-01 6.333042798309e-01 6.339640864274e-01 6.346099489797e-01 6.352422320624e-01 6.358599557774e-01 6.364630601937e-01 6.370525357909e-01 6.376292178434e-01 6.381905461618e-01 6.387367780859e-01 6.392681790238e-01 6.397856160148e-01 6.402877860533e-01 6.407754809912e-01 6.412484833040e-01 6.417050243992e-01 6.421463051772e-01 6.425731517723e-01 6.429846835818e-01 6.433805928025e-01 6.437603648661e-01 6.441239922291e-01 6.444724122297e-01 6.448047376267e-01 6.451205637274e-01 6.454210539589e-01 6.457050090743e-01 6.459720398974e-01 6.462234942989e-01 6.464576895229e-01 6.466762315692e-01 6.468773341786e-01 6.470612728274e-01 6.472292301348e-01 6.473803126639e-01 6.475139074503e-01 6.476301821701e-01 6.477299127342e-01 6.478117146222e-01 6.478763264880e-01 6.479240740833e-01 6.479543238085e-01 6.479669651249e-01 6.479613779509e-01 6.479393816436e-01 6.478992803436e-01 6.478411885945e-01 6.477657351450e-01 6.476723557072e-01 6.475608849372e-01 6.474318999407e-01 6.472847849086e-01 6.471206679591e-01 6.469371746939e-01 6.467368290476e-01 6.465189005296e-01 6.462815408379e-01 6.460274808531e-01 6.457552223148e-01 6.454647038387e-01 6.451564607549e-01 6.448300556933e-01 6.444860440991e-01 6.441237873351e-01 6.437438862443e-01 6.433458565751e-01 6.429299789481e-01 6.424965547631e-01 6.420451978395e-01 6.415765129412e-01 6.410904061285e-01 6.405851890697e-01 6.400642464298e-01 6.395251274385e-01 6.389677814460e-01 6.383940231741e-01 6.378033013271e-01 6.371951195776e-01 6.365703839420e-01 6.359281313340e-01 6.352694622024e-01 6.345937300541e-01 6.339018940877e-01 6.331938094340e-01 6.324697930045e-01 6.317288144586e-01 6.309725014181e-01 6.302003790146e-01 6.294126186348e-01 6.286097691261e-01 6.277914027685e-01 6.269580141507e-01 6.261101629053e-01 6.252473209008e-01 6.243702002802e-01 6.234797069017e-01 6.225739595105e-01 6.216558036619e-01 6.207239222730e-01 6.197787648035e-01 6.188208684091e-01 6.178500544093e-01 6.168677250680e-01 6.158736787510e-01 6.148667221645e-01 6.138502987523e-01 6.128219217854e-01 6.117832622677e-01 6.107344049712e-01 6.096749001452e-01 6.086078398900e-01 6.075302344172e-01 6.064443079606e-01 6.053499887338e-01 6.042480109161e-01 6.031397378817e-01 6.020227273858e-01 6.009007066225e-01 5.997722610642e-01 5.986377155140e-01 5.974997005045e-01 5.963562473411e-01 5.952083907112e-01 5.940574363403e-01 5.929041457494e-01 5.917485985745e-01 5.905903244194e-01 5.894319431360e-01 5.882725714964e-01 5.871133673847e-01 5.859546384992e-01 5.847973625602e-01 5.836420090994e-01 5.824884790157e-01 5.813391132840e-01 5.801933245508e-01 5.790521887842e-01 5.779165780323e-01 5.767867261060e-01 5.756642096299e-01 5.745482787125e-01 5.734407656421e-01 5.723430267624e-01 5.712538228070e-01 5.701763643797e-01 5.691089776821e-01 5.680545596474e-01 5.670129671980e-01 5.659841918119e-01 5.649715353204e-01 5.639727533739e-01 5.629907667218e-01 5.620255237654e-01 5.610781340332e-01 5.601498254444e-01 5.592401084690e-01 5.583521151706e-01 5.574847793827e-01 5.566382887381e-01 5.558172573763e-01 5.550177849355e-01 5.542443050768e-01 5.534959782172e-01 5.527740180573e-01 5.520804626448e-01 5.514130941234e-01 5.507764289649e-01 5.501682194290e-01 5.495915657162e-01 5.490469647178e-01 5.485325847954e-01 5.480539165546e-01 5.476075832401e-01 5.471966254870e-01 5.468215313506e-01 5.464816753186e-01 5.461805279894e-01 5.459153299798e-01 5.456903611286e-01 5.455040807129e-01 5.453571448645e-01 5.452522277398e-01 5.451865669596e-01 5.451642092907e-01 5.451839892306e-01 5.452459738984e-01 5.453536706723e-01 5.455024543404e-01 5.456988717404e-01 5.459380136921e-01 5.462234787490e-01 5.465562608780e-01 5.469324914769e-01 5.473581194330e-01 5.478285937204e-01 5.483468593966e-01 5.489127975287e-01 5.495251676975e-01 5.501880293123e-01 5.508958480323e-01 5.516539515464e-01 5.524587824828e-01 5.533113945854e-01 5.542136941829e-01 5.551612917711e-01 5.561599643354e-01 5.572045353529e-01 5.582961834282e-01 5.594371914059e-01 5.606231877998e-01 5.618580754697e-01 5.631373083281e-01 5.644641649771e-01 5.658372854401e-01 5.672530953678e-01 5.687169103197e-01 5.702226532916e-01 5.717736969070e-01 5.733680231411e-01 5.750029903489e-01 5.766830569781e-01 5.784010176906e-01 5.801613683842e-01 5.819608286676e-01 5.837988809417e-01 5.856772048324e-01 5.875892915163e-01 5.895418220890e-01 5.915265726543e-01 5.935472309976e-01 5.956022123183e-01 5.976878009785e-01 5.998075279354e-01 6.019553424371e-01 6.041346275369e-01 6.063416984840e-01 6.085752280791e-01 6.108362932175e-01 6.131208929538e-01 6.154311084702e-01 6.177629141354e-01 6.201149753077e-01 6.224903517133e-01 6.248809553672e-01 6.272921927435e-01 6.297185840497e-01 6.321594474275e-01 6.346161941675e-01 6.370823043092e-01 6.395627126322e-01 6.420514290266e-01 6.445475607737e-01 6.470534524776e-01 6.495620411550e-01 6.520780724736e-01 6.545942492909e-01 6.571134220323e-01 6.596323642286e-01 6.621490862014e-01 6.646647418126e-01 6.671745111371e-01 6.696802583975e-01 6.721784361276e-01 6.746672286630e-01 6.771478863763e-01 6.796149741681e-01 6.820714860094e-01 6.845126311025e-01 6.869379444312e-01 6.893473093454e-01 6.917359314920e-01 6.941070561757e-01 6.964553843043e-01 6.987810782115e-01 7.010831333187e-01 7.033581807551e-01 7.056078428580e-01 7.078275060808e-01 7.100177543795e-01 7.121771702208e-01 7.143029851333e-01 7.163952359233e-01 7.184519966983e-01 7.204716514682e-01 7.224538044001e-01 7.243954233969e-01 7.262968800149e-01 7.281561305212e-01 7.299719503860e-01 7.317426456418e-01 7.334676032240e-01 7.351454045086e-01 7.367732844907e-01 7.383528650602e-01 7.398802576081e-01 7.413556402381e-01 7.427774941835e-01 7.441449326017e-01 7.454564523045e-01 7.467111859304e-01 7.479079453253e-01 7.490448998420e-01 7.501224201407e-01 7.511376055349e-01 7.520910836105e-01 7.529804341170e-01 7.538062627120e-01 7.545659488358e-01 7.552594605518e-01 7.558865199607e-01 7.564444304698e-01 7.569329682088e-01 7.573529723368e-01 7.577010954472e-01 7.579782530668e-01 7.581830119339e-01 7.583146701098e-01 7.583727960851e-01 7.583559096169e-01 7.582643850622e-01 7.580975411791e-01 7.578539700130e-01 7.575337280380e-01 7.571363593533e-01 7.566617113258e-01 7.561077037001e-01 7.554765301568e-01 7.547660388507e-01 7.539758889982e-01 7.531069623585e-01 7.521572379443e-01 7.511293500061e-01 7.500209950076e-01 7.488322599655e-01 7.475644863632e-01 7.462153770825e-01 7.447885409530e-01 7.432811092115e-01 7.416944898162e-01 7.400281861196e-01 7.382827165396e-01 7.364609009501e-01 7.345597006774e-01 7.325811631824e-01 7.305273375269e-01 7.283959688598e-01 7.261912672398e-01 7.239108231671e-01 7.215583898627e-01 7.191328731144e-01 7.166362912374e-01 7.140700105717e-01 7.114342801523e-01 7.087318576966e-01 7.059630137333e-01 7.031308127329e-01 7.002363535307e-01 6.972800937021e-01 6.942666215134e-01 6.911949455619e-01 6.880696122811e-01 6.848918954843e-01 6.816631927772e-01 6.783884056404e-01 6.750667249570e-01 6.717039318209e-01 6.683016911596e-01 6.648634205297e-01 6.613920824224e-01 6.578899478157e-01 6.543629764154e-01 6.508121993636e-01 6.472422043531e-01 6.436576711882e-01 6.400603933766e-01 6.364585882796e-01 6.328514384604e-01 6.292479246945e-01 6.256506433177e-01 6.220636530979e-01 6.184950545840e-01 6.149458238203e-01 6.114254182241e-01 6.079362778171e-01 6.044851336399e-01 6.010794589501e-01 5.977210559602e-01 5.944210010885e-01 5.911809737867e-01 5.880105882713e-01 5.849160198937e-01 5.819012196275e-01 5.789778544390e-01 5.761474370357e-01 5.734207407188e-01 5.708024678694e-01 5.683004837459e-01 5.659231555897e-01 5.636729097729e-01 5.615633761237e-01 5.595972626441e-01 5.577810003382e-01 5.561252430417e-01 5.546318376487e-01 5.533118189950e-01 5.521684078292e-01 5.512084003175e-01 5.504405282593e-01 5.498639602665e-01 5.494912347579e-01 5.493223439156e-01 5.493646125154e-01 5.496205848930e-01 5.500929397520e-01 5.507900536669e-01 5.517086957812e-01 5.528554595745e-01 5.542319661028e-01 5.558367145758e-01 5.576740604530e-01 5.597406473507e-01 5.620412868554e-01 5.645710372071e-01 5.673302695376e-01 5.703187440428e-01 5.735311584819e-01 5.769702651910e-01 5.806271325024e-01 5.845023133927e-01 5.885915229945e-01 5.928871502860e-01 5.973900718430e-01 6.020902375769e-01 6.069855834478e-01 6.120696427700e-01 6.173352375575e-01 6.227793536202e-01 6.283914450509e-01 6.341696573861e-01 6.401042550852e-01 6.461886379221e-01 6.524176434071e-01 6.587815006427e-01 6.652757429521e-01 6.718907302599e-01 6.786197375936e-01 6.854562853761e-01 6.923906486581e-01 6.994189249088e-01 7.065295895994e-01 7.137176746729e-01 7.209758292347e-01 7.282939775939e-01 7.356679053448e-01 7.430856952126e-01 7.505445243721e-01 7.580335812665e-01 7.655459718179e-01 7.730756550712e-01 7.806131549140e-01 7.881539412704e-01 7.956877248026e-01 8.032089160544e-01 8.107101880612e-01 8.181833766344e-01 8.256228602882e-01 8.330191737121e-01 8.403680851481e-01 8.476612931824e-01 8.548911977685e-01 8.620517148670e-01 8.691361031521e-01 8.761391926164e-01 8.830514622568e-01 8.898684527181e-01 8.965829004470e-01 9.031880989722e-01 9.096794580245e-01 9.160483712611e-01 9.222906429598e-01 9.283989853817e-01 9.343679565723e-01 9.401932538681e-01 9.458652814313e-01 9.513832546589e-01 9.567381962757e-01 9.619260625898e-01 9.669429241915e-01 9.717796822571e-01 9.764362515924e-01 9.809041466749e-01 9.851795706363e-01 9.892601204770e-01 9.931371987413e-01 9.968118345709e-01 1.000275148177e+00 1.003525572091e+00 1.006561162760e+00 1.009374347455e+00 1.011966346281e+00 1.014329451690e+00 1.016464703843e+00 1.018368136480e+00 1.020035957228e+00 1.021469378180e+00 1.022663698666e+00 1.023618952369e+00 1.024334584088e+00 1.024806256833e+00 1.025039404562e+00 1.025028064608e+00 1.024776788133e+00 1.024283424725e+00 1.023549979465e+00 1.022579569437e+00 1.021370559722e+00 1.019929429613e+00 1.018255763470e+00 1.016354502778e+00 1.014230463613e+00 1.011886011846e+00 1.009328823255e+00 1.006562745934e+00 1.003594084028e+00 1.000430821061e+00 9.970789657815e-01 9.935504251727e-01 9.898492783062e-01 9.859892151262e-01 9.819784297082e-01 9.778276972925e-01 9.735521058837e-01 9.691600675143e-01 9.646687362676e-01 9.600908080760e-01 9.554403666453e-01 9.507355020482e-01 9.459909157163e-01 9.412256018138e-01 9.364558911127e-01 9.317015044059e-01 9.269834825330e-01 9.223184610384e-01 9.177305706488e-01 9.132405235537e-01 9.088697176601e-01 9.046408209480e-01 9.005751493487e-01 8.966975647095e-01 8.930300155902e-01 8.895951648732e-01 8.864174225208e-01 8.835168960870e-01 8.809187614900e-01 8.786412760504e-01 8.767068469730e-01 8.751361571855e-01 8.739463705383e-01 8.731556507229e-01 8.727791864078e-01 8.728324907112e-01 8.733278618661e-01 8.742739833883e-01 8.756829523306e-01 8.775574695233e-01 8.799035246389e-01 8.827218359513e-01 8.860127623814e-01 8.897732221015e-01 8.939973101363e-01 8.986776331793e-01 9.038040481559e-01 9.093639361188e-01 9.153428973254e-01 9.217236506322e-01 9.284889091540e-01 9.356176995017e-01 9.430877836493e-01 9.508770695143e-01 9.589592056267e-01 9.673095729139e-01 9.758996639273e-01 9.847032271861e-01 9.936912624639e-01 1.002833090116e+00 1.012101104722e+00 1.021464946498e+00 1.030894116643e+00 1.040359251739e+00 1.049829486787e+00 1.059276076651e+00 1.068669393550e+00 1.077979811993e+00 1.087179969597e+00 1.096240737243e+00 1.105135963212e+00 1.113839149251e+00 1.122324002056e+00 1.130568106375e+00 1.138544445588e+00 1.146233654446e+00 1.153613465582e+00 1.160663464038e+00 1.167366009522e+00 1.173702790156e+00 1.179659681477e+00 1.185221446684e+00 1.190375884425e+00 1.195113150480e+00 1.199421143528e+00 1.203296784813e+00 1.206733986184e+00 1.209727784961e+00 1.212280278497e+00 1.214390246886e+00 1.216064547351e+00 1.217306624492e+00 1.218126954100e+00 1.218536678949e+00 1.218548576053e+00 1.218181807398e+00 1.217451898274e+00 1.216385726135e+00 1.215006149294e+00 1.213341109358e+00 1.211423216305e+00 1.209284572605e+00 1.206965162198e+00 1.204501585086e+00 1.201936998145e+00 1.199318101104e+00 1.196689987213e+00 1.194104626925e+00 1.191612261553e+00 1.189266255336e+00 1.187121730892e+00 1.185233709065e+00 1.183658460186e+00 1.182451628872e+00 1.181668051258e+00 1.181362259210e+00 1.181585122124e+00 1.182387618039e+00 1.183814610725e+00 1.185908999897e+00 1.188709735447e+00 1.192247676931e+00 1.196552061259e+00 1.201642370775e+00 1.207534278548e+00 1.214235199514e+00 1.221745157349e+00 1.230058682439e+00 1.239160820718e+00 1.249030910310e+00 1.259641118302e+00 1.270957479769e+00 1.282937342415e+00 1.295536807631e+00 1.308700931335e+00 1.322374939952e+00 1.336495029045e+00 1.350997950691e+00 1.365816409024e+00 1.380877569574e+00 1.396109876898e+00 1.411440867166e+00 1.426790669624e+00 1.442089890756e+00 1.457260480184e+00 1.472228736626e+00 1.486921917420e+00 1.501267260530e+00 1.515197489285e+00 1.528643126438e+00 1.541539245337e+00 1.553826873582e+00 1.565445630557e+00 1.576341613661e+00 1.586463247068e+00 1.595765254525e+00 1.604204276937e+00 1.611742855501e+00 1.618349943560e+00 1.623995018924e+00 1.628656819882e+00 1.632317776536e+00 1.634965054309e+00 1.636593553499e+00 1.637199568006e+00 1.636790052245e+00 1.635374210757e+00 1.632965775354e+00 1.629590463783e+00 1.625269492604e+00 1.620039342552e+00 1.613935808204e+00 1.606999897422e+00 1.599282229991e+00 1.590831085895e+00 1.581706379121e+00 1.571965683493e+00 1.561673521000e+00 1.550899473459e+00 1.539708458608e+00 1.528177386649e+00 1.516377564998e+00 1.504383825544e+00 1.492272913518e+00 1.480117513035e+00 1.467994351052e+00 1.455973642936e+00 1.444126871493e+00 1.432519836179e+00 1.421215414131e+00 1.410274656080e+00 1.399746399824e+00 1.389682109879e+00 1.380122786994e+00 1.371098794574e+00 1.362644188682e+00 1.354772491766e+00 1.347500212461e+00 1.340832631779e+00 1.334764105415e+00 1.329290682186e+00 1.324389476281e+00 1.320043911291e+00 1.316222792615e+00 1.312891623573e+00 1.310016703234e+00 1.307551961799e+00 1.305457807171e+00 1.303685869826e+00 1.302188411606e+00 1.300922370391e+00 1.299836729381e+00 1.298890111700e+00 1.298039488671e+00 1.297243496656e+00 1.296470888661e+00 1.295685429625e+00 1.294866348712e+00 1.293990099938e+00 1.293040112987e+00 1.292014330863e+00 1.290900539337e+00 1.289709453885e+00 1.288446515928e+00 1.287122958145e+00 1.285763797997e+00 1.284384111233e+00 1.283016439053e+00 1.281686031470e+00 1.280418647360e+00 1.279250898331e+00 1.278199468636e+00 1.277296873982e+00 1.276558405036e+00 1.275996324152e+00 1.275623881764e+00 1.275430085001e+00 1.275415371377e+00 1.275556785339e+00 1.275825404301e+00 1.276194508903e+00 1.276608600985e+00 1.277030790814e+00 1.277400042464e+00 1.277658053985e+00 1.277753979803e+00 1.277618314095e+00 1.277208984289e+00 1.276469966125e+00 1.275360663246e+00 1.273859362092e+00 1.271934922967e+00 1.269595551194e+00 1.266843176120e+00 1.263703635624e+00 1.260223007719e+00 1.256441648767e+00 1.252441874466e+00 1.248288372443e+00 1.244067047134e+00 1.239873922906e+00 1.235783150753e+00 1.231895917235e+00 1.228278854081e+00 1.224999835518e+00 1.222117805860e+00 1.219651235636e+00 1.217629902809e+00 1.216032982561e+00 1.214836155828e+00 1.213997762026e+00 1.213438377616e+00 1.213098097798e+00 1.212875731624e+00 1.212685714538e+00 1.212443825541e+00 1.212051082250e+00 1.211454368803e+00 1.210577029248e+00 1.209383669962e+00 1.207860763695e+00 1.205989150802e+00 1.203806339473e+00 1.201332976661e+00 1.198628405450e+00 1.195760388191e+00 1.192783931534e+00 1.189789582546e+00 1.186831283293e+00 1.183975267795e+00 1.181272616364e+00 1.178739377837e+00 1.176404128422e+00 1.174242880198e+00 1.172236603642e+00 1.170340783539e+00 1.168486971624e+00 1.166623481576e+00 1.164664026114e+00 1.162548762180e+00 1.160214123580e+00 1.157601655171e+00 1.154689980320e+00 1.151446869397e+00 1.147884661193e+00 1.144023525356e+00 1.139896108043e+00 1.135569078236e+00 1.131093266619e+00 1.126549719317e+00 1.122006587364e+00 1.117521874493e+00 1.113157806703e+00 1.108935974437e+00 1.104876281755e+00 1.100958794594e+00 1.097135078609e+00 1.093339937142e+00 1.089458280827e+00 1.085374757479e+00 1.080936326484e+00 1.075983931435e+00 1.070361608395e+00 1.063899764906e+00 1.056467025456e+00 1.047938449594e+00 1.038231448796e+00 1.027311456906e+00 1.015180181177e+00 1.001915884536e+00 9.876344647722e-01 9.725227000895e-01 9.568155590476e-01 9.407817995470e-01 9.247434032538e-01 9.090120156863e-01 8.939198487760e-01 8.797733601673e-01 8.668453842986e-01 8.553893319029e-01 8.455922501242e-01 8.376312424528e-01 8.316451893703e-01 8.277612177125e-01 8.261241418940e-01 8.268616210072e-01 8.301358912036e-01 8.360827948744e-01 8.448114828500e-01 8.563810265055e-01 8.707297746591e-01 8.876990711396e-01 9.069727111863e-01 9.281089532965e-01 9.505604442134e-01 9.736836308195e-01 9.968324963215e-01 1.019355701977e+00 1.040685548191e+00 1.060357873819e+00 1.078025421027e+00 1.093501955058e+00 1.101617088660e+00 1.105554283039e+00 1.108873427200e+00 1.114643872804e+00 1.123421721686e+00 1.132957516424e+00 1.139798392377e+00 1.141643860535e+00 1.138868045166e+00 1.134269564362e+00 1.131249657329e+00 1.131562506463e+00 1.134151009026e+00 1.135964431649e+00 1.134152984064e+00 1.128079302497e+00 1.119847672231e+00 1.113065975490e+00 1.110550251507e+00 1.112495318213e+00 1.116480175772e+00 1.119310403483e+00 1.119268034787e+00 1.117262548063e+00 1.116164144276e+00 1.118718075000e+00 1.125444200920e+00 1.134091905703e+00 1.141066161148e+00 1.143734160513e+00 1.142095651700e+00 1.138760667091e+00 1.137229755287e+00 1.139531728593e+00 1.144834477464e+00 1.150002444070e+00 1.151666856850e+00 1.148345707504e+00 1.141211106083e+00 1.133104194345e+00 1.126494568303e+00 1.121762375699e+00 1.117096141307e+00 1.110155175017e+00 1.100276703405e+00 1.089369370271e+00 1.066038658018e+00 9.731811750589e-01 8.755536713469e-01 8.604316128391e-01 9.422767225482e-01 1.042064038038e+00 1.080696584676e+00 1.029013591979e+00 9.142498073254e-01 8.166996927828e-01 8.240303786573e-01 9.268575174702e-01 1.032649706775e+00 1.068480239553e+00 1.013298457506e+00 8.963160855783e-01 7.909342004527e-01 7.763394538647e-01 8.502373383322e-01 9.335970820381e-01 9.618029935089e-01 9.189642093200e-01 8.367908884497e-01 7.821298310950e-01 8.076507853586e-01 8.896502461618e-01 9.581039753384e-01 9.617093127912e-01 8.907580913182e-01 7.823160999026e-01 7.176950823851e-01 7.650510623964e-01 8.888056640420e-01 1.000077571800e+00 1.039578622417e+00 9.936043498788e-01 8.933582842158e-01 8.102139196258e-01 8.148945754537e-01 8.976569145832e-01 9.815576841199e-01 1.004786298767e+00 9.538702492853e-01 8.679199951913e-01 8.267308516893e-01 8.843089282853e-01 9.973842803510e-01 1.078745819784e+00 1.069779282822e+00 9.605590547006e-01 7.983281047595e-01 6.977225446959e-01 7.643415585433e-01 9.320358906808e-01 1.068761605266e+00 1.099473035811e+00 1.007632690666e+00 8.312632119877e-01 6.747724877353e-01 6.785806793568e-01 8.267248861181e-01 9.726362411237e-01 1.023203010331e+00 9.536062349882e-01 7.968044109924e-01 6.526356761748e-01 6.590781229088e-01 8.056714805608e-01 9.512036621908e-01 1.002639756813e+00 9.325431087232e-01 7.699131708338e-01 6.135326999594e-01 6.176464986870e-01 7.813637950363e-01 9.517648229492e-01 1.031095000415e+00 9.883610272794e-01 8.440359556055e-01 6.755631255012e-01 6.197184145745e-01 7.350047909694e-01 9.030309190609e-01 1.013757464580e+00 1.023299541789e+00 9.365358783519e-01 8.008642901435e-01 7.035290372537e-01 7.231765802064e-01 8.328930919391e-01 9.426959901269e-01 9.918383825056e-01 9.623779130746e-01 8.727997203739e-01 7.746837056304e-01 7.367304143796e-01 7.872570343416e-01 8.792323442665e-01 9.467183358353e-01 9.519585967102e-01 8.939899047073e-01 8.089721825906e-01 7.613795174476e-01 7.973543277459e-01 8.901565764542e-01 9.740734593171e-01 1.003022806668e+00 9.685030131336e-01 8.997069147055e-01 8.528104613128e-01 8.726856774398e-01 9.468622690556e-01 1.022682780133e+00 1.057561726196e+00 1.040365007788e+00 9.904282849735e-01 9.452865957302e-01 9.361543268870e-01 9.636996528957e-01 1.002402032942e+00 1.026818613128e+00 1.028311423450e+00 1.050600553397e+00
 1.459725189768e-01 1.459097597631e-01 1.459558669303e-01 1.461166898622e-01 1.462874283138e-01 1.463659078862e-01 1.463583915693e-01 1.463702255444e-01 1.464973441173e-01 1.467240769796e-01 1.469373765744e-01 1.470476475737e-01 1.470865163311e-01 1.471719196664e-01 1.473814074835e-01 1.476691764197e-01 1.479192502730e-01 1.480660555215e-01 1.481636248302e-01 1.483280222334e-01 1.486153719388e-01 1.489642740595e-01 1.492607827523e-01 1.494601227273e-01 1.496295990077e-01 1.498758832765e-01 1.502331719048e-01 1.506320441431e-01 1.509737562010e-01 1.512335237085e-01 1.514787909055e-01 1.518017963963e-01 1.522212164238e-01 1.526661676807e-01 1.530485771065e-01 1.533516471811e-01 1.536522695938e-01 1.540436852139e-01 1.545422741340e-01 1.550646409170e-01 1.555066425542e-01 1.558519877036e-01 1.561972591608e-01 1.566610360274e-01 1.572582630883e-01 1.578821873878e-01 1.584034256828e-01 1.588078986628e-01 1.592151141193e-01 1.597551542454e-01 1.604325784390e-01 1.611196284438e-01 1.616931175077e-01 1.621606828844e-01 1.626473377626e-01 1.632574597342e-01 1.639687759026e-01 1.646621996433e-01 1.652518387256e-01 1.657736807253e-01 1.663398010786e-01 1.670102869411e-01 1.677358161988e-01 1.684170806620e-01 1.690137619879e-01 1.695835205911e-01 1.702171374660e-01 1.709443472158e-01 1.716997438723e-01 1.723934870638e-01 1.730074878821e-01 1.736157868217e-01 1.743083267689e-01 1.750961244320e-01 1.758995847402e-01 1.766273208939e-01 1.772702628582e-01 1.779158768607e-01 1.786643400653e-01 1.795157890368e-01 1.803738056894e-01 1.811381266416e-01 1.818128298566e-01 1.825006955415e-01 1.833054336636e-01 1.842207920329e-01 1.851302717341e-01 1.859270033977e-01 1.866296113068e-01 1.873633185260e-01 1.882308018875e-01 1.892041696757e-01 1.901481830937e-01 1.909667611041e-01 1.917006369678e-01 1.924892833777e-01 1.934185025787e-01 1.944317106437e-01 1.953915721280e-01 1.962283441516e-01 1.970068961327e-01 1.978566802785e-01 1.988343686833e-01 1.998682151465e-01 2.008386241590e-01 2.017037630082e-01 2.025370660838e-01 2.034448118787e-01 2.044548837328e-01 2.054972068609e-01 2.064817543508e-01 2.073882301414e-01 2.082822857337e-01 2.092388507801e-01 2.102680638677e-01 2.113145871627e-01 2.123215497517e-01 2.132828146957e-01 2.142381626106e-01 2.152315987222e-01 2.162715206992e-01 2.173316807904e-01 2.183790360069e-01 2.194016629175e-01 2.204118626034e-01 2.214329866825e-01 2.224882328867e-01 2.235795485955e-01 2.246834671105e-01 2.257679443482e-01 2.268217951783e-01 2.278688665187e-01 2.289524083458e-01 2.300891157591e-01 2.312508477200e-01 2.323858503007e-01 2.334754021109e-01 2.345551444339e-01 2.356774006175e-01 2.368577779624e-01 2.380567395375e-01 2.392224738747e-01 2.403454686664e-01 2.414659551162e-01 2.426270858078e-01 2.438295533790e-01 2.450381974677e-01 2.462212952654e-01 2.473814483638e-01 2.485452017602e-01 2.497299908021e-01 2.509313447229e-01 2.521362090200e-01 2.533390760301e-01 2.545402909341e-01 2.557375180412e-01 2.569300315067e-01 2.581252387313e-01 2.593354305751e-01 2.605665997207e-01 2.618026170770e-01 2.630227596574e-01 2.642245975099e-01 2.654305323981e-01 2.666634406472e-01 2.679221383431e-01 2.691827433355e-01 2.704237852170e-01 2.716488293642e-01 2.728847369629e-01 2.741454509383e-01 2.754241140018e-01 2.767012632041e-01 2.779662574308e-01 2.792271381124e-01 2.804982624070e-01 2.817841476176e-01 2.830766867525e-01 2.843673143716e-01 2.856570594216e-01 2.869518011418e-01 2.882556902756e-01 2.895639669689e-01 2.908707589872e-01 2.921767240613e-01 2.934891499841e-01 2.948125709846e-01 2.961422504467e-01 2.974683938754e-01 2.987913363145e-01 3.001173701588e-01 3.014529782215e-01 3.027954399015e-01 3.041374357820e-01 3.054762086855e-01 3.068171284714e-01 3.081648495004e-01 3.095171901273e-01 3.108684127349e-01 3.122186764215e-01 3.135724393744e-01 3.149321652606e-01 3.162946941718e-01 3.176572149175e-01 3.190198925721e-01 3.203874100376e-01 3.217602913340e-01 3.231347652090e-01 3.245095596599e-01 3.258861426119e-01 3.272675194329e-01 3.286529705958e-01 3.300403750028e-01 3.314286367063e-01 3.328181604331e-01 3.342116726591e-01 3.356073668875e-01 3.370055465759e-01 3.384054393497e-01 3.398063079968e-01 3.412104629673e-01 3.426171652257e-01 3.440262950833e-01 3.454377802195e-01 3.468494904150e-01 3.482625295408e-01 3.496802096474e-01 3.511000946091e-01 3.525217459306e-01 3.539431696790e-01 3.553654501527e-01 3.567905410288e-01 3.582196265471e-01 3.596492190099e-01 3.610787399552e-01 3.625097267232e-01 3.639426620534e-01 3.653787124807e-01 3.668156911349e-01 3.682539619417e-01 3.696943163515e-01 3.711366235880e-01 3.725787446935e-01 3.740233089561e-01 3.754706088968e-01 3.769200387106e-01 3.783702133064e-01 3.798194628036e-01 3.812701043295e-01 3.827226724489e-01 3.841783759641e-01 3.856341055551e-01 3.870893404330e-01 3.885458708242e-01 3.900042771071e-01 3.914634939933e-01 3.929238718574e-01 3.943855189551e-01 3.958473487131e-01 3.973108273272e-01 3.987748759757e-01 4.002397340589e-01 4.017055516067e-01 4.031712598161e-01 4.046381458552e-01 4.061054120799e-01 4.075741173441e-01 4.090431721087e-01 4.105117451963e-01 4.119810828690e-01 4.134512020142e-01 4.149220799713e-01 4.163939284865e-01 4.178653407437e-01 4.193369694534e-01 4.208079573992e-01 4.222798766227e-01 4.237530771990e-01 4.252264576232e-01 4.266991713816e-01 4.281713961733e-01 4.296441976165e-01 4.311179154518e-01 4.325915886165e-01 4.340648602770e-01 4.355375612572e-01 4.370095604321e-01 4.384822246259e-01 4.399550682303e-01 4.414275203489e-01 4.428993946129e-01 4.443706812280e-01 4.458417746958e-01 4.473125952585e-01 4.487827614919e-01 4.502524751583e-01 4.517204402253e-01 4.531888169200e-01 4.546557712305e-01 4.561228846514e-01 4.575890436657e-01 4.590534612161e-01 4.605171328744e-01 4.619799880607e-01 4.634421540061e-01 4.649026551876e-01 4.663618727714e-01 4.678197379458e-01 4.692763031234e-01 4.707325376535e-01 4.721867496432e-01 4.736395252486e-01 4.750907247358e-01 4.765401457037e-01 4.779873559443e-01 4.794330947562e-01 4.808775801575e-01 4.823202525607e-01 4.837605484153e-01 4.851988987112e-01 4.866353319277e-01 4.880696671264e-01 4.895016855351e-01 4.909309008085e-01 4.923581155498e-01 4.937831484730e-01 4.952067890511e-01 4.966279022946e-01 4.980456403669e-01 4.994608163161e-01 5.008721776030e-01 5.022818730296e-01 5.036891701586e-01 5.050944006577e-01 5.064966455324e-01 5.078944631618e-01 5.092891090116e-01 5.106804581132e-01 5.120691187308e-01 5.134549363066e-01 5.148379279836e-01 5.162167171929e-01 5.175907966688e-01 5.189615349456e-01 5.203286045817e-01 5.216924401423e-01 5.230529658944e-01 5.244083950309e-01 5.257596206549e-01 5.271065665463e-01 5.284494621115e-01 5.297884696956e-01 5.311228924068e-01 5.324530479675e-01 5.337777682182e-01 5.350980726355e-01 5.364130274396e-01 5.377246352964e-01 5.390305603055e-01 5.403313448952e-01 5.416271883502e-01 5.429171356972e-01 5.442021374315e-01 5.454806816445e-01 5.467548571068e-01 5.480235966755e-01 5.492864681690e-01 5.505437243208e-01 5.517943480380e-01 5.530388015961e-01 5.542777043426e-01 5.555100662755e-01 5.567373832518e-01 5.579579656342e-01 5.591716311464e-01 5.603791329998e-01 5.615788254747e-01 5.627726404429e-01 5.639600299294e-01 5.651410990530e-01 5.663146536359e-01 5.674808444177e-01 5.686394161230e-01 5.697906676160e-01 5.709349128050e-01 5.720719807325e-01 5.732020916092e-01 5.743239833504e-01 5.754374926325e-01 5.765424399814e-01 5.776400997338e-01 5.787295213749e-01 5.798123895464e-01 5.808860364176e-01 5.819496924138e-01 5.830043727892e-01 5.840510864014e-01 5.850902663324e-01 5.861206905027e-01 5.871416603261e-01 5.881527225470e-01 5.891533150740e-01 5.901461274683e-01 5.911296228021e-01 5.921043972362e-01 5.930682082337e-01 5.940222265537e-01 5.949660585811e-01 5.958999251721e-01 5.968235386729e-01 5.977385852811e-01 5.986422439180e-01 5.995347458135e-01 6.004167607058e-01 6.012885881294e-01 6.021487911520e-01 6.029984161132e-01 6.038373025185e-01 6.046646570509e-01 6.054813042119e-01 6.062856319362e-01 6.070788455143e-01 6.078604908792e-01 6.086294601155e-01 6.093878513175e-01 6.101341547679e-01 6.108678450771e-01 6.115900638432e-01 6.122992200862e-01 6.129952061255e-01 6.136799995784e-01 6.143524976109e-01 6.150119706112e-01 6.156587040856e-01 6.162918268747e-01 6.169115272497e-01 6.175191660880e-01 6.181133601011e-01 6.186945353784e-01 6.192616714293e-01 6.198146907948e-01 6.203541328609e-01 6.208801502241e-01 6.213932426096e-01 6.218918341787e-01 6.223760436224e-01 6.228453456702e-01 6.233008038895e-01 6.237426236117e-01 6.241694910801e-01 6.245822783396e-01 6.249798196541e-01 6.253621337400e-01 6.257298673183e-01 6.260832410904e-01 6.264216718489e-01 6.267450128701e-01 6.270517285424e-01 6.273440685462e-01 6.276207620674e-01 6.278828381655e-01 6.281290371069e-01 6.283593847201e-01 6.285738645576e-01 6.287721746513e-01 6.289559856258e-01 6.291232160123e-01 6.292742805113e-01 6.294094151022e-01 6.295278718213e-01 6.296308361514e-01 6.297170769391e-01 6.297877275829e-01 6.298413820636e-01 6.298787794051e-01 6.298991422143e-01 6.299029534919e-01 6.298914978253e-01 6.298622522774e-01 6.298164604609e-01 6.297538578724e-01 6.296742611040e-01 6.295785142584e-01 6.294655591168e-01 6.293357722121e-01 6.291886802045e-01 6.290248487535e-01 6.288445333534e-01 6.286472688128e-01 6.284326795899e-01 6.282011345437e-01 6.279525306544e-01 6.276877110822e-01 6.274046530763e-01 6.271053612389e-01 6.267892820360e-01 6.264562690733e-01 6.261064283019e-01 6.257394469559e-01 6.253560696039e-01 6.249556123454e-01 6.245387497243e-01 6.241048849222e-01 6.236543759932e-01 6.231873252222e-01 6.227043459460e-01 6.222040843133e-01 6.216879283641e-01 6.211551805486e-01 6.206067172836e-01 6.200416638932e-01 6.194604399512e-01 6.188632849866e-01 6.182511660906e-01 6.176231114748e-01 6.169788863929e-01 6.163195058060e-01 6.156449982192e-01 6.149549089185e-01 6.142499667872e-01 6.135307931298e-01 6.127961763214e-01 6.120478561478e-01 6.112845321440e-01 6.105072481361e-01 6.097162729458e-01 6.089111598188e-01 6.080936271504e-01 6.072613409254e-01 6.064165540642e-01 6.055602261734e-01 6.046890202202e-01 6.038071868899e-01 6.029127099071e-01 6.020062712531e-01 6.010892311440e-01 6.001598873582e-01 5.992206078659e-01 5.982698772614e-01 5.973094767731e-01 5.963388637772e-01 5.953580545993e-01 5.943694492380e-01 5.933705053372e-01 5.923638855917e-01 5.913487997015e-01 5.903258495902e-01 5.892961995803e-01 5.882588275654e-01 5.872159610990e-01 5.861663168652e-01 5.851107333279e-01 5.840511416571e-01 5.829861567541e-01 5.819168242296e-01 5.808441611628e-01 5.797677983168e-01 5.786893521719e-01 5.776081965091e-01 5.765259708755e-01 5.754421045654e-01 5.743580234197e-01 5.732739724013e-01 5.721901906073e-01 5.711082256253e-01 5.700278526102e-01 5.689499234879e-01 5.678747966320e-01 5.668034484072e-01 5.657364442699e-01 5.646743371979e-01 5.636185724054e-01 5.625689673604e-01 5.615255985042e-01 5.604914380492e-01 5.594648772302e-01 5.584475019216e-01 5.574395143981e-01 5.564423927635e-01 5.554567129460e-01 5.544826536283e-01 5.535228678072e-01 5.525764015624e-01 5.516431789606e-01 5.507273648806e-01 5.498248785769e-01 5.489416138072e-01 5.480745975662e-01 5.472258333178e-01 5.463977286358e-01 5.455873785773e-01 5.447999732693e-01 5.440330190080e-01 5.432898031795e-01 5.425689087993e-01 5.418718229665e-01 5.412008343735e-01 5.405540574639e-01 5.399350703162e-01 5.393431859133e-01 5.387791901761e-01 5.382453438646e-01 5.377396248355e-01 5.372654153509e-01 5.368226933841e-01 5.364117373188e-01 5.360344337797e-01 5.356888585665e-01 5.353800163532e-01 5.351047983647e-01 5.348658822828e-01 5.346645008393e-01 5.344981965869e-01 5.343716697988e-01 5.342821949935e-01 5.342331964696e-01 5.342236194031e-01 5.342529379695e-01 5.343262226396e-01 5.344374629734e-01 5.345929308706e-01 5.347902264659e-01 5.350298616834e-01 5.353146925438e-01 5.356411005247e-01 5.360131823093e-01 5.364290247971e-01 5.368893679573e-01 5.373966002949e-01 5.379466691934e-01 5.385448770718e-01 5.391865309213e-01 5.398749351508e-01 5.406103698033e-01 5.413899095599e-01 5.422190457958e-01 5.430909743727e-01 5.440108950653e-01 5.449772363603e-01 5.459872076084e-01 5.470463059575e-01 5.481485513769e-01 5.492982917815e-01 5.504924901420e-01 5.517307668371e-01 5.530163211147e-01 5.543431327945e-01 5.557171910796e-01 5.571326521837e-01 5.585919498768e-01 5.600945955932e-01 5.616376069701e-01 5.632251021406e-01 5.648508407120e-01 5.665186101784e-01 5.682258204803e-01 5.699715471205e-01 5.717576788773e-01 5.735782200101e-01 5.754377095091e-01 5.773332591918e-01 5.792628136489e-01 5.812291854230e-01 5.832253209660e-01 5.852578109461e-01 5.873202310091e-01 5.894122796516e-01 5.915364214337e-01 5.936866347514e-01 5.958672254785e-01 5.980725274205e-01 6.003039867572e-01 6.025608424318e-01 6.048388600052e-01 6.071417099943e-01 6.094631827158e-01 6.118056269378e-01 6.141674270572e-01 6.165446087036e-01 6.189414488300e-01 6.213499935336e-01 6.237738873748e-01 6.262112720484e-01 6.286580978064e-01 6.311168656790e-01 6.335820446990e-01 6.360568188305e-01 6.385370940858e-01 6.410210771067e-01 6.435102952181e-01 6.459997911615e-01 6.484921028494e-01 6.509821684316e-01 6.534712174660e-01 6.559571458484e-01 6.584367073936e-01 6.609129530665e-01 6.633797875924e-01 6.658391586626e-01 6.682883487176e-01 6.707239181842e-01 6.731498019126e-01 6.755584936021e-01 6.779532926253e-01 6.803306645576e-01 6.826893767202e-01 6.850288695868e-01 6.873465318236e-01 6.896416140984e-01 6.919134745664e-01 6.941594169381e-01 6.963796374229e-01 6.985701077152e-01 7.007325524129e-01 7.028635759371e-01 7.049624545048e-01 7.070286866111e-01 7.090591022014e-01 7.110547988786e-01 7.130122668503e-01 7.149311597732e-01 7.168105563011e-01 7.186476914522e-01 7.204433393540e-01 7.221940405096e-01 7.239001510397e-01 7.255606059632e-01 7.271724134803e-01 7.287364111630e-01 7.302497472541e-01 7.317127914222e-01 7.331229799960e-01 7.344795569818e-01 7.357818557260e-01 7.370279619418e-01 7.382178576648e-01 7.393490421491e-01 7.404220566121e-01 7.414351003128e-01 7.423862937224e-01 7.432758601156e-01 7.441022268648e-01 7.448648753777e-01 7.455623661250e-01 7.461935835277e-01 7.467581342240e-01 7.472552418293e-01 7.476833039314e-01 7.480419716965e-01 7.483312647522e-01 7.485485939476e-01 7.486944938309e-01 7.487683831204e-01 7.487691329869e-01 7.486956719546e-01 7.485477637207e-01 7.483255370491e-01 7.480268024977e-01 7.476516621701e-01 7.472004806431e-01 7.466719970515e-01 7.460666761895e-01 7.453824893353e-01 7.446204467268e-01 7.437799795345e-01 7.428604492983e-01 7.418628269909e-01 7.407845615269e-01 7.396272738048e-01 7.383908831906e-01 7.370745374249e-01 7.356797127868e-01 7.342039588689e-01 7.326500256032e-01 7.310169118301e-01 7.293047883492e-01 7.275146529430e-01 7.256448296310e-01 7.236993599510e-01 7.216751570430e-01 7.195746648763e-01 7.173983415454e-01 7.151460019784e-01 7.128201799505e-01 7.104196015433e-01 7.079464607151e-01 7.054019075114e-01 7.027864271320e-01 7.001023569574e-01 6.973488383185e-01 6.945294415846e-01 6.916445956826e-01 6.886954617109e-01 6.856855550478e-01 6.826140039610e-01 6.794851037075e-01 6.762988084636e-01 6.730588334828e-01 6.697671333544e-01 6.664249529173e-01 6.630368477711e-01 6.596017782634e-01 6.561272259959e-01 6.526126583904e-01 6.490606820421e-01 6.454785404432e-01 6.418638108414e-01 6.382248361064e-01 6.345623914667e-01 6.308804757923e-01 6.271842461543e-01 6.234760582412e-01 6.197622791571e-01 6.160443545492e-01 6.123293327203e-01 6.086209641048e-01 6.049227714903e-01 6.012425073476e-01 5.975823925030e-01 5.939497066073e-01 5.903495717207e-01 5.867867831202e-01 5.832692214265e-01 5.798002943379e-01 5.763880633382e-01 5.730378395321e-01 5.697554717305e-01 5.665500850324e-01 5.634245285435e-01 5.603890993233e-01 5.574486372221e-01 5.546100737931e-01 5.518825622889e-01 5.492692137206e-01 5.467831516098e-01 5.444241976101e-01 5.422060159029e-01 5.401324509330e-01 5.382087436510e-01 5.364468108705e-01 5.348479540017e-01 5.334233947096e-01 5.321753255550e-01 5.311129516714e-01 5.302430048630e-01 5.295666903588e-01 5.290952461930e-01 5.288289149944e-01 5.287742652137e-01 5.289362243874e-01 5.293161116230e-01 5.299211798987e-01 5.307496192522e-01 5.318070780397e-01 5.330961096371e-01 5.346140691639e-01 5.363667145469e-01 5.383501680841e-01 5.405683501936e-01 5.430172356414e-01 5.456955725110e-01 5.486056019809e-01 5.517393679055e-01 5.550994297069e-01 5.586786952602e-01 5.624753671906e-01 5.664867166211e-01 5.707047048791e-01 5.751299084485e-01 5.797511305054e-01 5.845676635410e-01 5.895721991376e-01 5.947567949622e-01 6.001207198752e-01 6.056491768672e-01 6.113430584222e-01 6.171931487950e-01 6.231903994963e-01 6.293312103257e-01 6.356046265513e-01 6.420083283830e-01 6.485299958676e-01 6.551645628070e-01 6.619059584433e-01 6.687422047247e-01 6.756707574254e-01 6.826812572180e-01 6.897674962957e-01 6.969218548751e-01 7.041354294165e-01 7.114037849244e-01 7.187154247970e-01 7.260656335268e-01 7.334468953688e-01 7.408515906744e-01 7.482728333802e-01 7.557017286606e-01 7.631333116954e-01 7.705590630963e-01 7.779722507340e-01 7.853664753252e-01 7.927328297872e-01 8.000667034010e-01 8.073599508882e-01 8.146074367981e-01 8.218000829879e-01 8.289317613111e-01 8.359987167389e-01 8.429905747954e-01 8.499025579911e-01 8.567290845794e-01 8.634624672267e-01 8.700979188514e-01 8.766270076601e-01 8.830472549930e-01 8.893495358067e-01 8.955296808274e-01 9.015814459368e-01 9.074982693769e-01 9.132770168905e-01 9.189097079732e-01 9.243918989365e-01 9.297189646807e-01 9.348837426919e-01 9.398848268373e-01 9.447132226466e-01 9.493680335551e-01 9.538408362008e-01 9.581303347025e-01 9.622316455802e-01 9.661382495483e-01 9.698493657702e-01 9.733583239707e-01 9.766630547159e-01 9.797606477692e-01 9.826444991027e-01 9.853165772029e-01 9.877687568370e-01 9.900015319651e-01 9.920129108865e-01 9.937971541037e-01 9.953571289487e-01 9.966867376083e-01 9.977879670007e-01 9.986576226429e-01 9.992938906511e-01 9.996991688994e-01 9.998698983068e-01 9.998088244479e-01 9.995162634532e-01 9.989910555290e-01 9.982370512438e-01 9.972533268361e-01 9.960447708531e-01 9.946120968444e-01 9.929577169577e-01 9.910884989807e-01 9.890038840647e-01 9.867115378203e-01 9.842151063904e-01 9.815215663393e-01 9.786364894511e-01 9.755661010683e-01 9.723196285728e-01 9.689027623878e-01 9.653271735082e-01 9.616008810739e-01 9.577331665133e-01 9.537364187037e-01 9.496200607052e-01 9.453994969155e-01 9.410854604953e-01 9.366920218014e-01 9.322356434799e-01 9.277283356890e-01 9.231888898362e-01 9.186324500536e-01 9.140775093890e-01 9.095416574738e-01 9.050418170042e-01 9.006003631883e-01 8.962347577523e-01 8.919665862177e-01 8.878163140019e-01 8.838041311495e-01 8.799538177505e-01 8.762848675033e-01 8.728187090132e-01 8.695797912009e-01 8.665863782708e-01 8.638616963739e-01 8.614252043492e-01 8.592979907938e-01 8.574990482328e-01 8.560459865405e-01 8.549578803539e-01 8.542498893800e-01 8.539383398957e-01 8.540344465671e-01 8.545507860316e-01 8.554974992841e-01 8.568816736945e-01 8.587091418029e-01 8.609839933530e-01 8.637076242335e-01 8.668790980315e-01 8.704955446821e-01 8.745521597676e-01 8.790409928795e-01 8.839529515314e-01 8.892761140459e-01 8.949962062350e-01 9.010982845136e-01 9.075649076455e-01 9.143762620003e-01 9.215124669188e-01 9.289498405794e-01 9.366660598311e-01 9.446370228127e-01 9.528367517074e-01 9.612382710603e-01 9.698141878139e-01 9.785388061537e-01 9.873823933298e-01 9.963162867713e-01 1.005313464871e+00 1.014344077368e+00 1.023379773336e+00 1.032392476981e+00 1.041353017649e+00 1.050236800465e+00 1.059011503192e+00 1.067654790772e+00 1.076139475716e+00 1.084438153943e+00 1.092529963527e+00 1.100387386382e+00 1.107989758150e+00 1.115316192236e+00 1.122343673085e+00 1.129054872397e+00 1.135429934094e+00 1.141454920621e+00 1.147111107325e+00 1.152386774702e+00 1.157269401941e+00 1.161747354677e+00 1.165812402504e+00 1.169456992872e+00 1.172675702313e+00 1.175465815174e+00 1.177825993854e+00 1.179757582670e+00 1.181261681144e+00 1.182346595882e+00 1.183018840501e+00 1.183287823614e+00 1.183168462461e+00 1.182674145555e+00 1.181825731702e+00 1.180642023624e+00 1.179147476326e+00 1.177370242402e+00 1.175337869330e+00 1.173084119895e+00 1.170644734571e+00 1.168055550512e+00 1.165361916243e+00 1.162602935770e+00 1.159826936277e+00 1.157083074692e+00 1.154421003262e+00 1.151893622296e+00 1.149553130453e+00 1.147456545478e+00 1.145659984458e+00 1.144216987895e+00 1.143186726746e+00 1.142619769211e+00 1.142571972175e+00 1.143093808796e+00 1.144232594735e+00 1.146033390019e+00 1.148536959477e+00 1.151779164607e+00 1.155789809129e+00 1.160592441409e+00 1.166206584304e+00 1.172643470997e+00 1.179906523708e+00 1.187993728160e+00 1.196894528075e+00 1.206591835363e+00 1.217062219223e+00 1.228274535576e+00 1.240190201475e+00 1.252766908831e+00 1.265955462128e+00 1.279702682073e+00 1.293947566682e+00 1.308629391956e+00 1.323682101702e+00 1.339036247309e+00 1.354622392424e+00 1.370365104010e+00 1.386192942623e+00 1.402030412954e+00 1.417803734156e+00 1.433437371359e+00 1.448859772883e+00 1.463998444868e+00 1.478781617743e+00 1.493140999098e+00 1.507012240263e+00 1.520329781386e+00 1.533034594019e+00 1.545068561502e+00 1.556378306235e+00 1.566914895199e+00 1.576629726543e+00 1.585485878155e+00 1.593441595102e+00 1.600467140337e+00 1.606535481142e+00 1.611621160831e+00 1.615710329604e+00 1.618787194588e+00 1.620849187281e+00 1.621891700605e+00 1.621920102520e+00 1.620945704464e+00 1.618979712542e+00 1.616046970325e+00 1.612171792227e+00 1.607386329425e+00 1.601728290901e+00 1.595237456305e+00 1.587963032429e+00 1.579955415384e+00 1.571270887994e+00 1.561971209951e+00 1.552117284938e+00 1.541778910253e+00 1.531024323177e+00 1.519926812926e+00 1.508561232488e+00 1.497000450870e+00 1.485322659578e+00 1.473602092761e+00 1.461914196096e+00 1.450331953645e+00 1.438925634595e+00 1.427764317630e+00 1.416909546855e+00 1.406422521973e+00 1.396356062374e+00 1.386757249789e+00 1.377670927290e+00 1.369126665572e+00 1.361155903858e+00 1.353775774224e+00 1.346999144243e+00 1.340831890183e+00 1.335265994491e+00 1.330295801780e+00 1.325900600145e+00 1.322055394720e+00 1.318734581508e+00 1.315895790475e+00 1.313506009180e+00 1.311517770314e+00 1.309883102175e+00 1.308559828670e+00 1.307490599911e+00 1.306632574551e+00 1.305933096212e+00 1.305344136082e+00 1.304825204566e+00 1.304327505081e+00 1.303819173742e+00 1.303261710909e+00 1.302626175725e+00 1.301894173583e+00 1.301039931273e+00 1.300057979306e+00 1.298939064258e+00 1.297683744881e+00 1.296302058277e+00 1.294799210827e+00 1.293201722625e+00 1.291526622699e+00 1.289800837992e+00 1.288059400997e+00 1.286326283849e+00 1.284643995160e+00 1.283038920601e+00 1.281544379312e+00 1.280193566914e+00 1.279003154970e+00 1.278001926319e+00 1.277194496799e+00 1.276587049048e+00 1.276182719322e+00 1.275958530119e+00 1.275904378048e+00 1.275982293391e+00 1.276158116098e+00 1.276391901409e+00 1.276624394149e+00 1.276812153925e+00 1.276893450280e+00 1.276814488543e+00 1.276528980800e+00 1.275979499048e+00 1.275137701428e+00 1.273964342893e+00 1.272444171244e+00 1.270574214907e+00 1.268350808799e+00 1.265810976328e+00 1.262978576557e+00 1.259907423939e+00 1.256665452708e+00 1.253312677805e+00 1.249943281755e+00 1.246630045708e+00 1.243463899676e+00 1.240528867656e+00 1.237889095841e+00 1.235622288591e+00 1.233761273598e+00 1.232345566442e+00 1.231384597931e+00 1.230856527405e+00 1.230744165048e+00 1.230977944100e+00 1.231495614657e+00 1.232211529409e+00 1.233016810301e+00 1.233828174716e+00 1.234522228376e+00 1.235012266976e+00 1.235208087831e+00 1.235021666280e+00 1.234413879118e+00 1.233327096466e+00 1.231754199095e+00 1.229702510655e+00 1.227184717379e+00 1.224265570482e+00 1.220986994750e+00 1.217434935872e+00 1.213691300067e+00 1.209827962840e+00 1.205945482824e+00 1.202099544422e+00 1.198363563029e+00 1.194783855288e+00 1.191380771097e+00 1.188180523749e+00 1.185159081362e+00 1.182306570948e+00 1.179581663011e+00 1.176934540729e+00 1.174329296791e+00 1.171699608442e+00 1.169018424399e+00 1.166244480643e+00 1.163354656139e+00 1.160354691285e+00 1.157238674043e+00 1.154044830117e+00 1.150805538682e+00 1.147566095325e+00 1.144390396911e+00 1.141317975184e+00 1.138412309194e+00 1.135703845816e+00 1.133213969744e+00 1.130952036786e+00 1.128880952317e+00 1.126960243414e+00 1.125099426363e+00 1.123188991247e+00 1.121096418755e+00 1.118649811039e+00 1.115683684716e+00 1.112001757661e+00 1.107416871744e+00 1.101752241928e+00 1.094834479874e+00 1.086539333748e+00 1.076759265847e+00 1.065445702316e+00 1.052600677610e+00 1.038277785902e+00 1.022606221940e+00 1.005759499034e+00 9.879792860248e-01 9.695536671927e-01 9.508003413304e-01 9.320789194054e-01 9.137349044694e-01 8.961258030778e-01 8.795770663420e-01 8.643793192927e-01 8.508047604049e-01 8.390661199186e-01 8.293744021484e-01 8.219091659756e-01 8.168481630175e-01 8.143834759421e-01 8.146843857335e-01 8.179329867760e-01 8.242525557090e-01 8.337091527099e-01 8.462702667003e-01 8.617550161688e-01 8.798662767067e-01 9.001400969257e-01 9.220099817760e-01 9.448266479271e-01 9.678940988562e-01 9.905564187016e-01 1.012197318262e+00 1.032319524605e+00 1.050554958225e+00 1.066660008115e+00 1.080548606072e+00 1.087486632089e+00 1.090323067892e+00 1.092600924201e+00 1.097376848038e+00 1.105210054982e+00 1.113853239416e+00 1.119855546995e+00 1.120913290076e+00 1.117392383819e+00 1.112080269110e+00 1.108378354353e+00 1.108051764915e+00 1.110071878989e+00 1.111435845628e+00 1.109364817374e+00 1.103300408282e+00 1.095401872026e+00 1.089284141702e+00 1.087696024298e+00 1.090706765599e+00 1.095774895530e+00 1.099631790699e+00 1.100544215708e+00 1.099429770584e+00 1.099149895229e+00 1.102408590556e+00 1.109681177624e+00 1.118735830234e+00 1.126082766778e+00 1.129288480183e+00 1.128583512136e+00 1.126752659336e+00 1.127321891298e+00 1.132169015150e+00 1.140202942819e+00 1.148042014397e+00 1.152203519839e+00 1.151238824157e+00 1.146465866772e+00 1.140920736719e+00 1.137261321423e+00 1.135996310259e+00 1.135326587114e+00 1.132712905163e+00 1.126889380002e+00 1.118658454248e+00 1.110286636705e+00 1.033231880969e+00 9.156166921103e-01 8.476820124969e-01 8.903583146786e-01 9.955008371717e-01 1.071543727294e+00 1.066097830301e+00 9.823977777613e-01 8.763979928381e-01 8.340784305666e-01 8.924127618068e-01 9.910283408070e-01 1.048779256651e+00 1.024853580555e+00 9.275964873010e-01 8.119691661921e-01 7.607203194845e-01 8.107871096453e-01 9.047835128456e-01 9.661958930076e-01 9.584119553735e-01 8.911700444925e-01 8.146455686254e-01 7.941293516845e-01 8.480792556985e-01 9.250737212557e-01 9.622270800700e-01 9.297948464322e-01 8.430058095451e-01 7.641953888153e-01 7.729186831405e-01 8.767251037116e-01 9.994033512129e-01 1.066730957613e+00 1.045604653459e+00 9.489766988057e-01 8.376155992772e-01 8.012164726379e-01 8.732065725711e-01 9.840382567040e-01 1.049220975927e+00 1.029722624188e+00 9.405463253164e-01 8.493533851467e-01 8.439506976497e-01 9.368222133413e-01 1.045856200862e+00 1.088032192462e+00 1.027345896898e+00 8.833176639087e-01 7.409264412363e-01 7.299040407059e-01 8.675437977354e-01 1.027923682458e+00 1.106932837078e+00 1.063026397730e+00 9.099702965603e-01 7.232870014010e-01 6.478034757625e-01 7.589540891251e-01 9.298196873371e-01 1.032686736143e+00 1.015540127979e+00 8.860330910743e-01 7.122277224946e-01 6.301021111116e-01 7.257469950132e-01 8.894873099836e-01 9.941465220363e-01 9.845345483449e-01 8.644488882839e-01 6.967267931984e-01 6.128765524995e-01 7.060941228523e-01 8.761304257488e-01 9.970119684284e-01 1.011494110616e+00 9.170847245933e-01 7.609258371472e-01 6.457510350195e-01 6.781069535720e-01 8.196262947076e-01 9.534876791109e-01 1.010386418608e+00 9.724266292459e-01 8.619937862101e-01 7.394198583279e-01 6.897960877332e-01 7.504972622245e-01 8.615805892855e-01 9.455786691593e-01 9.608865448048e-01 9.032827216385e-01 8.032731268919e-01 7.231497578509e-01 7.253464434808e-01 8.042176112244e-01 8.932094758129e-01 9.348174468725e-01 9.087955489195e-01 8.349380965492e-01 7.694526525508e-01 7.743297959122e-01 8.521745089399e-01 9.436532473092e-01 9.920477952102e-01 9.764906426672e-01 9.159508313751e-01 8.615639182436e-01 8.651398126815e-01 9.288027787479e-01 1.004994059093e+00 1.046394376401e+00 1.035211146485e+00 9.860300915518e-01 9.358386501621e-01 9.207699236973e-01 9.476916376462e-01 9.920125105949e-01 1.024283728893e+00 1.030993607045e+00 1.053409129853e+00
 1.432362981505e-01 1.432520801699e-01 1.433776922225e-01 1.436137479868e-01 1.438540215628e-01 1.440018122148e-01 1.440688868488e-01 1.441617926020e-01 1.443704139272e-01 1.446726671492e-01 1.449555579945e-01 1.451373553546e-01 1.452545326397e-01 1.454234037609e-01 1.457147243912e-01 1.460782802597e-01 1.463986120467e-01 1.466185252413e-01 1.467960025043e-01 1.470446576857e-01 1.474140872612e-01 1.478368489113e-01 1.482041398338e-01 1.484776650534e-01 1.487287399940e-01 1.490586216513e-01 1.494953994842e-01 1.499663374606e-01 1.503792484247e-01 1.507135986045e-01 1.510402218092e-01 1.514443945292e-01 1.519404469850e-01 1.524566795646e-01 1.529097980214e-01 1.532883890956e-01 1.536691774139e-01 1.541419397259e-01 1.547174866872e-01 1.553101606269e-01 1.558218523988e-01 1.562414547150e-01 1.566679828633e-01 1.572135777142e-01 1.578879229415e-01 1.585798658713e-01 1.591682944732e-01 1.596448723361e-01 1.601308376806e-01 1.607509166315e-01 1.615008340700e-01 1.622528743540e-01 1.628904462980e-01 1.634275979130e-01 1.639890243365e-01 1.646727289622e-01 1.654501154431e-01 1.662041577065e-01 1.668557408428e-01 1.674457646554e-01 1.680823470157e-01 1.688201084189e-01 1.696059630475e-01 1.703445457355e-01 1.710022477534e-01 1.716382072766e-01 1.723389530686e-01 1.731293342372e-01 1.739415476164e-01 1.746903175839e-01 1.753639745390e-01 1.760371003490e-01 1.767944883538e-01 1.776416663784e-01 1.784990952291e-01 1.792800849293e-01 1.799808884060e-01 1.806888861821e-01 1.814984790971e-01 1.824064459772e-01 1.833154236920e-01 1.841312813173e-01 1.848607370012e-01 1.856082060404e-01 1.864709343750e-01 1.874391874834e-01 1.883963302915e-01 1.892418274376e-01 1.899961365281e-01 1.907857354878e-01 1.917078630905e-01 1.927297977156e-01 1.937194200018e-01 1.945825215651e-01 1.953655282938e-01 1.962060613167e-01 1.971857136655e-01 1.982440624954e-01 1.992452979083e-01 2.001241114479e-01 2.009479710584e-01 2.018444555158e-01 2.028675004997e-01 2.039430442206e-01 2.049511662232e-01 2.058546042531e-01 2.067293586353e-01 2.076793275943e-01 2.087304442955e-01 2.098101885057e-01 2.108291566691e-01 2.117710511955e-01 2.127005020374e-01 2.136950393266e-01 2.147599527520e-01 2.158406135410e-01 2.168793822960e-01 2.178718788331e-01 2.188594014788e-01 2.198848413134e-01 2.209570595492e-01 2.220481162433e-01 2.231242748350e-01 2.241749936636e-01 2.252122384291e-01 2.262613680729e-01 2.273452535602e-01 2.284643509798e-01 2.295940293351e-01 2.307028816614e-01 2.317807468248e-01 2.328524527708e-01 2.339599618136e-01 2.351220821868e-01 2.363072270842e-01 2.374634606062e-01 2.385737815358e-01 2.396740198791e-01 2.408188100515e-01 2.420212474065e-01 2.432410264542e-01 2.444253636651e-01 2.455660689042e-01 2.467054890375e-01 2.478861287958e-01 2.491070511991e-01 2.503331618228e-01 2.515328832987e-01 2.527091476725e-01 2.538888081009e-01 2.550898772169e-01 2.563066617291e-01 2.575258110733e-01 2.587422737661e-01 2.599561335472e-01 2.611666226890e-01 2.623724358336e-01 2.635790642654e-01 2.648005810641e-01 2.660410103568e-01 2.672876354884e-01 2.685174356430e-01 2.697277506111e-01 2.709412896274e-01 2.721815180235e-01 2.734471020187e-01 2.747146187086e-01 2.759613751151e-01 2.771926928664e-01 2.784321292157e-01 2.796975031123e-01 2.809800519146e-01 2.822606669911e-01 2.835281678419e-01 2.847910349238e-01 2.860636396121e-01 2.873515909568e-01 2.886452002375e-01 2.899365600621e-01 2.912258189037e-01 2.925199581485e-01 2.938224435822e-01 2.951294467153e-01 2.964345838804e-01 2.977380871033e-01 2.990476662576e-01 3.003676044070e-01 3.016935916373e-01 3.030160261459e-01 3.043342200233e-01 3.056551118790e-01 3.069844253204e-01 3.083208800090e-01 3.096562675404e-01 3.109886785271e-01 3.123227513651e-01 3.136620264108e-01 3.150063128215e-01 3.163486635327e-01 3.176897115577e-01 3.190338424648e-01 3.203836052243e-01 3.217351426806e-01 3.230862561800e-01 3.244378757654e-01 3.257924964482e-01 3.271522452313e-01 3.285136164330e-01 3.298744442906e-01 3.312369594512e-01 3.326036673971e-01 3.339734347400e-01 3.353449805588e-01 3.367164450636e-01 3.380895972662e-01 3.394657753086e-01 3.408437812170e-01 3.422238561273e-01 3.436045534870e-01 3.449874005576e-01 3.463711456411e-01 3.477575908297e-01 3.491462071931e-01 3.505362075374e-01 3.519264308311e-01 3.533178761856e-01 3.547120739719e-01 3.561096404111e-01 3.575075906076e-01 3.589046834152e-01 3.603021747676e-01 3.617029896104e-01 3.631057873567e-01 3.645098004422e-01 3.659123048980e-01 3.673162046729e-01 3.687217842888e-01 3.701291298682e-01 3.715379060597e-01 3.729467858186e-01 3.743575061590e-01 3.757694601615e-01 3.771812166007e-01 3.785941549760e-01 3.800097833629e-01 3.814267939869e-01 3.828441093584e-01 3.842600098922e-01 3.856767183275e-01 3.870958840063e-01 3.885158685344e-01 3.899364835124e-01 3.913556328822e-01 3.927758284466e-01 3.941968785177e-01 3.956188156096e-01 3.970418401663e-01 3.984647163141e-01 3.998874802670e-01 4.013103308675e-01 4.027339970977e-01 4.041584620565e-01 4.055831314575e-01 4.070074232911e-01 4.084310889464e-01 4.098559973896e-01 4.112805807215e-01 4.127064717843e-01 4.141305406245e-01 4.155541683050e-01 4.169787260569e-01 4.184036827656e-01 4.198282328227e-01 4.212526151151e-01 4.226754613256e-01 4.240987230557e-01 4.255213914467e-01 4.269455770698e-01 4.283685378956e-01 4.297905729268e-01 4.312114828785e-01 4.326319284062e-01 4.340528364877e-01 4.354732615738e-01 4.368930855688e-01 4.383115678138e-01 4.397294479114e-01 4.411467437266e-01 4.425635981457e-01 4.439795739686e-01 4.453940425551e-01 4.468074324288e-01 4.482198191852e-01 4.496318492844e-01 4.510432083432e-01 4.524525391221e-01 4.538601459283e-01 4.552672331326e-01 4.566729143995e-01 4.580769992057e-01 4.594797890115e-01 4.608803256803e-01 4.622799018172e-01 4.636775834327e-01 4.650748549270e-01 4.664690210453e-01 4.678616623192e-01 4.692525267185e-01 4.706411436391e-01 4.720285661664e-01 4.734136030808e-01 4.747965618274e-01 4.761772604649e-01 4.775552004755e-01 4.789314000108e-01 4.803057124871e-01 4.816764972366e-01 4.830448757254e-01 4.844117310924e-01 4.857749015085e-01 4.871362225995e-01 4.884948990651e-01 4.898498189497e-01 4.912016366604e-01 4.925510502387e-01 4.938971284288e-01 4.952414906995e-01 4.965825379425e-01 4.979197557407e-01 4.992542270688e-01 5.005836928037e-01 5.019109911324e-01 5.032353461117e-01 5.045566388931e-01 5.058741129382e-01 5.071870072619e-01 5.084963110747e-01 5.098008390591e-01 5.111024244424e-01 5.124011574980e-01 5.136949908592e-01 5.149844539845e-01 5.162696501605e-01 5.175494315339e-01 5.188257161696e-01 5.200979774012e-01 5.213659236018e-01 5.226286746994e-01 5.238861512069e-01 5.251383243498e-01 5.263863586093e-01 5.276300367304e-01 5.288679486245e-01 5.301012496272e-01 5.313286310359e-01 5.325504097694e-01 5.337669952055e-01 5.349776473275e-01 5.361834335583e-01 5.373829154664e-01 5.385775840870e-01 5.397655863499e-01 5.409470752889e-01 5.421231513765e-01 5.432918416146e-01 5.444558655549e-01 5.456132443955e-01 5.467642747228e-01 5.479082768638e-01 5.490448510503e-01 5.501749440916e-01 5.512992228668e-01 5.524166619473e-01 5.535275498589e-01 5.546299755472e-01 5.557259373546e-01 5.568138100167e-01 5.578945345476e-01 5.589691362507e-01 5.600356754894e-01 5.610949400630e-01 5.621457351134e-01 5.631885664592e-01 5.642230771432e-01 5.652502661709e-01 5.662700604060e-01 5.672811767966e-01 5.682847349097e-01 5.692782232997e-01 5.702624883019e-01 5.712396516762e-01 5.722081989650e-01 5.731681037454e-01 5.741193542963e-01 5.750605243517e-01 5.759917288160e-01 5.769137351206e-01 5.778280777554e-01 5.787335290067e-01 5.796276353839e-01 5.805124332313e-01 5.813861826288e-01 5.822510598612e-01 5.831062498918e-01 5.839527986205e-01 5.847879840429e-01 5.856122533837e-01 5.864251909596e-01 5.872285263524e-01 5.880213254097e-01 5.888036920811e-01 5.895755932028e-01 5.903359710642e-01 5.910848142048e-01 5.918223827551e-01 5.925494938793e-01 5.932650145236e-01 5.939681200492e-01 5.946604426278e-01 5.953410526127e-01 5.960094946750e-01 5.966665893943e-01 5.973108528765e-01 5.979424159822e-01 5.985635530790e-01 5.991711184195e-01 5.997676029936e-01 6.003500031308e-01 6.009201479204e-01 6.014778074961e-01 6.020229360938e-01 6.025554559823e-01 6.030742653235e-01 6.035804273027e-01 6.040729143612e-01 6.045520626623e-01 6.050180107251e-01 6.054714204650e-01 6.059109090999e-01 6.063366866873e-01 6.067478894181e-01 6.071453476819e-01 6.075296413657e-01 6.078998408539e-01 6.082563028267e-01 6.085982821330e-01 6.089250752456e-01 6.092375033918e-01 6.095366949645e-01 6.098214284685e-01 6.100914533042e-01 6.103465415508e-01 6.105863489106e-01 6.108117807496e-01 6.110228259341e-01 6.112188795391e-01 6.113992676423e-01 6.115651562679e-01 6.117151462310e-01 6.118504312023e-01 6.119712350584e-01 6.120760127844e-01 6.121656089548e-01 6.122391850804e-01 6.122966420621e-01 6.123403615261e-01 6.123683709913e-01 6.123800895666e-01 6.123762631778e-01 6.123563731390e-01 6.123210676397e-01 6.122702459496e-01 6.122030078393e-01 6.121208098664e-01 6.120215074995e-01 6.119070117725e-01 6.117765448910e-01 6.116303656671e-01 6.114683057800e-01 6.112895043458e-01 6.110951957284e-01 6.108852268506e-01 6.106584651092e-01 6.104158217106e-01 6.101574441320e-01 6.098832050918e-01 6.095927696795e-01 6.092872293070e-01 6.089645777676e-01 6.086269423882e-01 6.082729695875e-01 6.079027486777e-01 6.075174909614e-01 6.071162920407e-01 6.066996153197e-01 6.062668633712e-01 6.058185595398e-01 6.053560166851e-01 6.048765268893e-01 6.043823115214e-01 6.038727435999e-01 6.033482517565e-01 6.028089647840e-01 6.022541188486e-01 6.016846996581e-01 6.011003091307e-01 6.005009691239e-01 5.998880656309e-01 5.992599061347e-01 5.986183842307e-01 5.979621524274e-01 5.972922862953e-01 5.966086616521e-01 5.959102030031e-01 5.951994283615e-01 5.944755912631e-01 5.937376401528e-01 5.929878699470e-01 5.922246296557e-01 5.914499504340e-01 5.906618264784e-01 5.898619212970e-01 5.890507425439e-01 5.882271282571e-01 5.873927082915e-01 5.865482181099e-01 5.856916373459e-01 5.848252960026e-01 5.839479520715e-01 5.830613189474e-01 5.821646322950e-01 5.812592340505e-01 5.803449535176e-01 5.794205845656e-01 5.784892779493e-01 5.775501967570e-01 5.766026842660e-01 5.756485284219e-01 5.746872373876e-01 5.737192427785e-01 5.727455657573e-01 5.717654099676e-01 5.707808418221e-01 5.697908796333e-01 5.687972363857e-01 5.677992608629e-01 5.667978866697e-01 5.657945078148e-01 5.647873214515e-01 5.637784768077e-01 5.627682714370e-01 5.617573013203e-01 5.607459568726e-01 5.597341009979e-01 5.587236574265e-01 5.577137049447e-01 5.567059655554e-01 5.557012448066e-01 5.546978490995e-01 5.536989014159e-01 5.527045623908e-01 5.517146852596e-01 5.507298397370e-01 5.497506710940e-01 5.487795244456e-01 5.478140316383e-01 5.468575259713e-01 5.459104547933e-01 5.449711706239e-01 5.440436890438e-01 5.431258340751e-01 5.422201226777e-01 5.413265424011e-01 5.404445535801e-01 5.395778002783e-01 5.387239945476e-01 5.378873333014e-01 5.370652690173e-01 5.362596647331e-01 5.354732074833e-01 5.347026288549e-01 5.339527797605e-01 5.332213718326e-01 5.325110497923e-01 5.318221201991e-01 5.311542367890e-01 5.305106602570e-01 5.298897872602e-01 5.292938274009e-01 5.287231625591e-01 5.281771928108e-01 5.276594361532e-01 5.271674839014e-01 5.267050038672e-01 5.262711123689e-01 5.258660266044e-01 5.254941679487e-01 5.251500676063e-01 5.248398936820e-01 5.245616152991e-01 5.243166656951e-01 5.241064151305e-01 5.239292706355e-01 5.237896231256e-01 5.236836840769e-01 5.236149564180e-01 5.235855313636e-01 5.235906565737e-01 5.236366972555e-01 5.237200921327e-01 5.238432461407e-01 5.240068251130e-01 5.242095638942e-01 5.244553655040e-01 5.247400890761e-01 5.250683184275e-01 5.254386036805e-01 5.258493219841e-01 5.263061604358e-01 5.268029495582e-01 5.273451690688e-01 5.279303342429e-01 5.285584215839e-01 5.292326824548e-01 5.299485775476e-01 5.307112575128e-01 5.315161980172e-01 5.323665619330e-01 5.332618695110e-01 5.341999541370e-01 5.351842684496e-01 5.362117284722e-01 5.372840172556e-01 5.383998381762e-01 5.395586708213e-01 5.407635073722e-01 5.420087601224e-01 5.432992098759e-01 5.446313928401e-01 5.460059313013e-01 5.474239530551e-01 5.488813951637e-01 5.503815306330e-01 5.519216272144e-01 5.535011003230e-01 5.551220603834e-01 5.567796539359e-01 5.584782152578e-01 5.602121863682e-01 5.619840652099e-01 5.637931110065e-01 5.656355615992e-01 5.675160497313e-01 5.694277325803e-01 5.713741955434e-01 5.733532845396e-01 5.753622468244e-01 5.774040699690e-01 5.794739097655e-01 5.815738945575e-01 5.837010989960e-01 5.858552238613e-01 5.880361398299e-01 5.902398817952e-01 5.924695232429e-01 5.947208653004e-01 5.969947750971e-01 5.992896572989e-01 6.016022441983e-01 6.039352050170e-01 6.062842800420e-01 6.086494325934e-01 6.110315986572e-01 6.134240627290e-01 6.158327826638e-01 6.182497607956e-01 6.206784802838e-01 6.231173830066e-01 6.255608097612e-01 6.280147804778e-01 6.304700956301e-01 6.329319186825e-01 6.353956403392e-01 6.378597911452e-01 6.403269421790e-01 6.427895355374e-01 6.452519403674e-01 6.477093287246e-01 6.501618559928e-01 6.526093029434e-01 6.550463511734e-01 6.574774581991e-01 6.598963210392e-01 6.623041928424e-01 6.646993043706e-01 6.670793038557e-01 6.694451826515e-01 6.717923802644e-01 6.741216934686e-01 6.764323430118e-01 6.787205984286e-01 6.809881015769e-01 6.832308828191e-01 6.854494459680e-01 6.876412929161e-01 6.898050975322e-01 6.919419629356e-01 6.940469037332e-01 6.961218006098e-01 6.981632659467e-01 7.001699227022e-01 7.021426255330e-01 7.040772667216e-01 7.059752995302e-01 7.078338668927e-01 7.096515325417e-01 7.114295359674e-01 7.131628320892e-01 7.148530892529e-01 7.164975453885e-01 7.180954308182e-01 7.196468643109e-01 7.211476501095e-01 7.226000127241e-01 7.240005058670e-01 7.253493197292e-01 7.266442408407e-01 7.278851761219e-01 7.290709013645e-01 7.301986866633e-01 7.312708958369e-01 7.322827805506e-01 7.332350602963e-01 7.341274911925e-01 7.349574353678e-01 7.357246711292e-01 7.364289841285e-01 7.370681581562e-01 7.376420838267e-01 7.381498298446e-01 7.385900913211e-01 7.389628882144e-01 7.392663209343e-01 7.395012012827e-01 7.396644846536e-01 7.397575130317e-01 7.397779555874e-01 7.397265890946e-01 7.396017389069e-01 7.394033652889e-01 7.391296417689e-01 7.387823854940e-01 7.383592359884e-01 7.378599197786e-01 7.372847505982e-01 7.366324773850e-01 7.359031689151e-01 7.350955033615e-01 7.342109342508e-01 7.332474058321e-01 7.322055267251e-01 7.310857319568e-01 7.298858336727e-01 7.286088750955e-01 7.272519687394e-01 7.258161928158e-01 7.243022446355e-01 7.227082580422e-01 7.210364849857e-01 7.192861945202e-01 7.174570710305e-01 7.155507423359e-01 7.135655743471e-01 7.115053507634e-01 7.093666380121e-01 7.071527834185e-01 7.048635550097e-01 7.024993144218e-01 7.000621498260e-01 6.975504436256e-01 6.949671228478e-01 6.923130139739e-01 6.895880400851e-01 6.867951674309e-01 6.839332588075e-01 6.810065901344e-01 6.780143063015e-01 6.749595490349e-01 6.718433334940e-01 6.686659596911e-01 6.654325018417e-01 6.621422503320e-01 6.587976055501e-01 6.554018136387e-01 6.519550583286e-01 6.484640056312e-01 6.449261658387e-01 6.413480693904e-01 6.377311726204e-01 6.340769895503e-01 6.303926902348e-01 6.266756608768e-01 6.229345181283e-01 6.191701479679e-01 6.153866882405e-01 6.115883122916e-01 6.077774330265e-01 6.039612325582e-01 6.001410467954e-01 5.963235229096e-01 5.925130668533e-01 5.887116290494e-01 5.849291245155e-01 5.811659348754e-01 5.774305919963e-01 5.737270369904e-01 5.700600032850e-01 5.664391256193e-01 5.628651469409e-01 5.593488942829e-01 5.558942466459e-01 5.525067828270e-01 5.491966480125e-01 5.459654056543e-01 5.428256145919e-01 5.397796747406e-01 5.368364338482e-01 5.340032097184e-01 5.312848926419e-01 5.286928621282e-01 5.262290679308e-01 5.239051058148e-01 5.217267481378e-01 5.196990275116e-01 5.178325156535e-01 5.161308483463e-01 5.146029724485e-01 5.132541247127e-01 5.120889078216e-01 5.111190396587e-01 5.103427698989e-01 5.097719703116e-01 5.094080141280e-01 5.092553074077e-01 5.093220075290e-01 5.096070202465e-01 5.101188269883e-01 5.108552523231e-01 5.118218001091e-01 5.130199303424e-01 5.144490081942e-01 5.161139429385e-01 5.180107251386e-01 5.201416954634e-01 5.225055954299e-01 5.250987917052e-01 5.279249404230e-01 5.309749382454e-01 5.342524986154e-01 5.377491943366e-01 5.414633864245e-01 5.453919920117e-01 5.495264706812e-01 5.538680108991e-01 5.584059345613e-01 5.631372890928e-01 5.680567466247e-01 5.731550555659e-01 5.784305507466e-01 5.838724205418e-01 5.894760579499e-01 5.952352442018e-01 6.011402049586e-01 6.071876328685e-01 6.133664844444e-01 6.196720190711e-01 6.260954222838e-01 6.326295963662e-01 6.392692865039e-01 6.460021492179e-01 6.528258960689e-01 6.597307172507e-01 6.667093896920e-01 6.737551271949e-01 6.808581377161e-01 6.880154063629e-01 6.952145819761e-01 7.024524671458e-01 7.097200510559e-01 7.170087132130e-01 7.243151444840e-01 7.316287048667e-01 7.389457248513e-01 7.462566238612e-01 7.535548048988e-01 7.608353365931e-01 7.680893977522e-01 7.753111205224e-01 7.824934329875e-01 7.896299729611e-01 7.967155066999e-01 8.037417719425e-01 8.107046116186e-01 8.175951383440e-01 8.244092520985e-01 8.311406917723e-01 8.377815238932e-01 8.443283778746e-01 8.507728192188e-01 8.571121808634e-01 8.633371892804e-01 8.694439427018e-01 8.754285372362e-01 8.812815213175e-01 8.870028176306e-01 8.925826072170e-01 8.980181141238e-01 9.033043608009e-01 9.084349517771e-01 9.134073413042e-01 9.182133077594e-01 9.228529409766e-01 9.273180396589e-01 9.316052408915e-01 9.357127534946e-01 9.396321833344e-01 9.433643361142e-01 9.469032086725e-01 9.502441376583e-01 9.533871360425e-01 9.563254587597e-01 9.590590207208e-01 9.615827543302e-01 9.638951588861e-01 9.659943614490e-01 9.678762059038e-01 9.695421221404e-01 9.709870194928e-01 9.722116051411e-01 9.732148915494e-01 9.739936894647e-01 9.745515324344e-01 9.748820969940e-01 9.749909274550e-01 9.748764546204e-01 9.745370973009e-01 9.739789250333e-01 9.731982495740e-01 9.722011647280e-01 9.709862651820e-01 9.695581171821e-01 9.679212866564e-01 9.660765112943e-01 9.640298000835e-01 9.617852299552e-01 9.593472267596e-01 9.567228968598e-01 9.539161284732e-01 9.509360152619e-01 9.477894389245e-01 9.444835336725e-01 9.410289264354e-01 9.374317924775e-01 9.337055052290e-01 9.298571463605e-01 9.259010041248e-01 9.218470437908e-01 9.177087231217e-01 9.135007882792e-01 9.092340684016e-01 9.049255206334e-01 9.005903505932e-01 8.962431859365e-01 8.919033005365e-01 8.875854512069e-01 8.833086160430e-01 8.790910686050e-01 8.749517973500e-01 8.709110968958e-01 8.669860196119e-01 8.632001502609e-01 8.595706348765e-01 8.561187571274e-01 8.528668539276e-01 8.498320857847e-01 8.470381576538e-01 8.445016532390e-01 8.422442258387e-01 8.402841731691e-01 8.386378777403e-01 8.373263614716e-01 8.363615908695e-01 8.357613182877e-01 8.355379799321e-01 8.357033415979e-01 8.362699807500e-01 8.372445776199e-01 8.386358531179e-01 8.404490570775e-01 8.426851454475e-01 8.453482057772e-01 8.484345599232e-01 8.519438861768e-01 8.558691658396e-01 8.602036146117e-01 8.649383892793e-01 8.700614638649e-01 8.755609752945e-01 8.814206823852e-01 8.876248339802e-01 8.941564282216e-01 9.009924679424e-01 9.081153244382e-01 9.155002522468e-01 9.231252597471e-01 9.309668252126e-01 9.389967886477e-01 9.471936545911e-01 9.555278334588e-01 9.639739624680e-01 9.725054680863e-01 9.810932565541e-01 9.897119543379e-01 9.983338256365e-01 1.006931385238e+00 1.015479252388e+00 1.023947859744e+00 1.032313742022e+00 1.040551402033e+00 1.048633672221e+00 1.056538027014e+00 1.064239472236e+00 1.071716809444e+00 1.078946943561e+00 1.085908536260e+00 1.092584030820e+00 1.098951342036e+00 1.104995912558e+00 1.110699244510e+00 1.116046453792e+00 1.121025513403e+00 1.125622356233e+00 1.129827053950e+00 1.133631059991e+00 1.137025753934e+00 1.140007904760e+00 1.142571068447e+00 1.144716639962e+00 1.146442645066e+00 1.147752450007e+00 1.148650941956e+00 1.149144176248e+00 1.149243018810e+00 1.148958017178e+00 1.148305482008e+00 1.147299503045e+00 1.145962178064e+00 1.144316683344e+00 1.142385660254e+00 1.140199813478e+00 1.137789406922e+00 1.135186323837e+00 1.132431056615e+00 1.129559746512e+00 1.126615961251e+00 1.123645773429e+00 1.120693525528e+00 1.117811922493e+00 1.115050495636e+00 1.112463667537e+00 1.110104956004e+00 1.108029808405e+00 1.106295909478e+00 1.104957285433e+00 1.104070008264e+00 1.103688631207e+00 1.103864822181e+00 1.104649367433e+00 1.106087552777e+00 1.108224805129e+00 1.111097397772e+00 1.114739530966e+00 1.119178616135e+00 1.124435468413e+00 1.130526825931e+00 1.137459871662e+00 1.145235217852e+00 1.153846457459e+00 1.163281020737e+00 1.173518461700e+00 1.184531346999e+00 1.196284989688e+00 1.208740278774e+00 1.221851941017e+00 1.235565870441e+00 1.249829652510e+00 1.264580956644e+00 1.279757131319e+00 1.295290587736e+00 1.311112719731e+00 1.327152604894e+00 1.343336994696e+00 1.359591947483e+00 1.375846375556e+00 1.392021760844e+00 1.408049910744e+00 1.423856080871e+00 1.439368670031e+00 1.454520079830e+00 1.469240984955e+00 1.483468803594e+00 1.497140573701e+00 1.510195894479e+00 1.522579998154e+00 1.534238651964e+00 1.545126730492e+00 1.555194859307e+00 1.564405079712e+00 1.572719887312e+00 1.580107727376e+00 1.586543240425e+00 1.592000017278e+00 1.596464931394e+00 1.599925272389e+00 1.602372583172e+00 1.603808075551e+00 1.604232018278e+00 1.603657534739e+00 1.602099544712e+00 1.599574461764e+00 1.596113635184e+00 1.591743356342e+00 1.586503935770e+00 1.580435847298e+00 1.573584229537e+00 1.566002158271e+00 1.557744798529e+00 1.548872056640e+00 1.539448449212e+00 1.529540128475e+00 1.519218147444e+00 1.508553748589e+00 1.497623920481e+00 1.486501511692e+00 1.475264228037e+00 1.463988864002e+00 1.452748797789e+00 1.441620805850e+00 1.430673119963e+00 1.419977075433e+00 1.409595533955e+00 1.399587600987e+00 1.390010840270e+00 1.380908662590e+00 1.372327667527e+00 1.364299092904e+00 1.356850090868e+00 1.350003517999e+00 1.343764216520e+00 1.338141005228e+00 1.333127020808e+00 1.328707584097e+00 1.324869208870e+00 1.321578554515e+00 1.318809739079e+00 1.316521472679e+00 1.314670904317e+00 1.313215611612e+00 1.312100968554e+00 1.311282103164e+00 1.310702038291e+00 1.310309423300e+00 1.310055636764e+00 1.309884204147e+00 1.309754016551e+00 1.309615660794e+00 1.309427861711e+00 1.309158071068e+00 1.308767348039e+00 1.308235473914e+00 1.307537142361e+00 1.306658831821e+00 1.305594592408e+00 1.304336109968e+00 1.302895670692e+00 1.301276892661e+00 1.299499148830e+00 1.297586942243e+00 1.295561071121e+00 1.293460627314e+00 1.291313416701e+00 1.289159038113e+00 1.287038004091e+00 1.284980844433e+00 1.283034961526e+00 1.281224803330e+00 1.279585128126e+00 1.278141633989e+00 1.276905906220e+00 1.275897517460e+00 1.275111009497e+00 1.274543391518e+00 1.274180739077e+00 1.273991568765e+00 1.273954804792e+00 1.274019123858e+00 1.274145717977e+00 1.274286439540e+00 1.274381065579e+00 1.274388937208e+00 1.274249005940e+00 1.273920763566e+00 1.273366694753e+00 1.272547793920e+00 1.271455606140e+00 1.270069563341e+00 1.268401974490e+00 1.266472319289e+00 1.264304455513e+00 1.261957965933e+00 1.259476601352e+00 1.256939162289e+00 1.254419326374e+00 1.251989713021e+00 1.249745804021e+00 1.247752033701e+00 1.246087473412e+00 1.244810901022e+00 1.243961442040e+00 1.243578633995e+00 1.243653786161e+00 1.244184725469e+00 1.245130685790e+00 1.246425270884e+00 1.248009673030e+00 1.249770518885e+00 1.251618189005e+00 1.253434131672e+00 1.255097901851e+00 1.256512678466e+00 1.257554703303e+00 1.258148798533e+00 1.258213956785e+00 1.257688427503e+00 1.256556560925e+00 1.254787751628e+00 1.252411928252e+00 1.249457829075e+00 1.245977616392e+00 1.242057665004e+00 1.237764098578e+00 1.233205965415e+00 1.228473927359e+00 1.223656934849e+00 1.218857428737e+00 1.214134254681e+00 1.209565580603e+00 1.205190563602e+00 1.201034294345e+00 1.197120920883e+00 1.193430154227e+00 1.189961183405e+00 1.186681415446e+00 1.183557715057e+00 1.180572021712e+00 1.177681991128e+00 1.174884502212e+00 1.172159714765e+00 1.169512250503e+00 1.166964723293e+00 1.164527915682e+00 1.162252082546e+00 1.160165258045e+00 1.158310902991e+00 1.156732661126e+00 1.155443122078e+00 1.154471448505e+00 1.153798877666e+00 1.153399768847e+00 1.153221264375e+00 1.153166470758e+00 1.153135284075e+00 1.152974015227e+00 1.152518583792e+00 1.151586536464e+00 1.149965147164e+00 1.147457687766e+00 1.143845876830e+00 1.138936845613e+00 1.132556768099e+00 1.124551263843e+00 1.114823561399e+00 1.103304514387e+00 1.089996683459e+00 1.074957039812e+00 1.058298517294e+00 1.040212258847e+00 1.020929657048e+00 1.000751871092e+00 9.800072950065e-01 9.590562996594e-01 9.382793939369e-01 9.180386229037e-01 8.986962067309e-01 8.805742532037e-01 8.639644186277e-01 8.491342495265e-01 8.363067047768e-01 8.257104769924e-01 8.175463889030e-01 8.120266958318e-01 8.093640603314e-01 8.097422596302e-01 8.133317459341e-01 8.202103924041e-01 8.303698879398e-01 8.436666103144e-01 8.597985272310e-01 8.783386894551e-01 8.987075542141e-01 9.202601489680e-01 9.423001245437e-01 9.641350751538e-01 9.851539995759e-01 1.004817863230e+00 1.022739111490e+00 1.038657298158e+00 1.052447581785e+00 1.064118478943e+00 1.069471670568e+00 1.070854024274e+00 1.071788273850e+00 1.075323003623e+00 1.082019143837e+00 1.089632568660e+00 1.094709476334e+00 1.094949734683e+00 1.090727001955e+00 1.084848119711e+00 1.080734661288e+00 1.080169316716e+00 1.082134402313e+00 1.083643916826e+00 1.081965486700e+00 1.076594847301e+00 1.069731856628e+00 1.064966874733e+00 1.064935367718e+00 1.069535191133e+00 1.076069074258e+00 1.081189676113e+00 1.083161077788e+00 1.082940972269e+00 1.083429104081e+00 1.087333835490e+00 1.095134170964e+00 1.104635081021e+00 1.112459965600e+00 1.116347920676e+00 1.116714046270e+00 1.116456528243e+00 1.119064536788e+00 1.126224951861e+00 1.136580708047e+00 1.146541092755e+00 1.152567123315e+00 1.153314046471e+00 1.150310069526e+00 1.146830168676e+00 1.145719016475e+00 1.147541664118e+00 1.150380343636e+00 1.151380105904e+00 1.148792751792e+00 1.143019772769e+00 1.136325218194e+00 1.083345555859e+00 9.611503309003e-01 8.510515039364e-01 8.452100500268e-01 9.410771585281e-01 1.046195554729e+00 1.085383664466e+00 1.038353277890e+00 9.375980760322e-01 8.565687178304e-01 8.615656874700e-01 9.373119126107e-01 1.008281070343e+00 1.016145533840e+00 9.483409294776e-01 8.396809397993e-01 7.641178336829e-01 7.846236505533e-01 8.767945696285e-01 9.625811805869e-01 9.872076863380e-01 9.400043971568e-01 8.533226665935e-01 7.925970307625e-01 8.113192426254e-01 8.894960119089e-01 9.589896476394e-01 9.692682586674e-01 9.129287532499e-01 8.306325975872e-01 7.991958392479e-01 8.653621830945e-01 9.836032728511e-01 1.072376600072e+00 1.079440544543e+00 9.988720308771e-01 8.761898593014e-01 8.041141976843e-01 8.540145545535e-01 9.795033007652e-01 1.080524925270e+00 1.094592741961e+00 1.014362917748e+00 8.889869247575e-01 8.167571314463e-01 8.694955266608e-01 9.941533666818e-01 1.085933276664e+00 1.081043948089e+00 9.729699409326e-01 8.165172522887e-01 7.305342057601e-01 8.061166921212e-01 9.664612487959e-01 1.085022658222e+00 1.092863186545e+00 9.802538988527e-01 7.958681497229e-01 6.610072709309e-01 7.087422006110e-01 8.785998574991e-01 1.021163495631e+00 1.055668640902e+00 9.662591853025e-01 7.938072011583e-01 6.474642532323e-01 6.668216249929e-01 8.225926704224e-01 9.685878258960e-01 1.018227269108e+00 9.507003527902e-01 7.997460124849e-01 6.600234904949e-01 6.594785148413e-01 7.952873275065e-01 9.408625783066e-01 1.008879917997e+00 9.721189619437e-01 8.510873936839e-01 7.133435280030e-01 6.627729067702e-01 7.435439836450e-01 8.756766491257e-01 9.693583788540e-01 9.819161567523e-01 9.117266264756e-01 7.930349764498e-01 6.946677879133e-01 6.905102103726e-01 7.781424453834e-01 8.825077661806e-01 9.388610091803e-01 9.200938795794e-01 8.360278708400e-01 7.338072264518e-01 6.876962188783e-01 7.374845921068e-01 8.354460520802e-01 9.086803613840e-01 9.174076566063e-01 8.644665543050e-01 7.929143632069e-01 7.679059210270e-01 8.196106606608e-01 9.072741650581e-01 9.698474617450e-01 9.749500853216e-01 9.299492334769e-01 8.763900045296e-01 8.653178207269e-01 9.114367522530e-01 9.788172072832e-01 1.021179757660e+00 1.016312773311e+00 9.735849143547e-01 9.261585431603e-01 9.097373095691e-01 9.343734049801e-01 9.784747539948e-01 1.012640897448e+00 1.021432537476e+00 1.044128597004e+00
 1.410776311698e-01 1.411767067589e-01 1.413870786978e-01 1.417022662281e-01 1.420158115396e-01 1.422371780799e-01 1.423834960833e-01 1.425613672269e-01 1.428543310280e-01 1.432348296561e-01 1.435910274170e-01 1.438469725965e-01 1.440456318374e-01 1.443010738647e-01 1.446759059323e-01 1.451163591132e-01 1.455099239948e-01 1.458046805318e-01 1.460648737811e-01 1.463997767622e-01 1.468510377935e-01 1.473486702862e-01 1.477870795955e-01 1.481365487950e-01 1.484697903218e-01 1.488831980005e-01 1.493986505077e-01 1.499424989992e-01 1.504264632458e-01 1.508361739602e-01 1.512423557634e-01 1.517268110705e-01 1.522979266505e-01 1.528845140177e-01 1.534078771504e-01 1.538612469558e-01 1.543201804349e-01 1.548717063324e-01 1.555217315567e-01 1.561841494671e-01 1.567628782435e-01 1.572547759142e-01 1.577596790208e-01 1.583838095401e-01 1.591309683877e-01 1.598886351659e-01 1.605413728625e-01 1.610880467650e-01 1.616496209803e-01 1.623445246431e-01 1.631623413273e-01 1.639751703068e-01 1.646732999233e-01 1.652771836991e-01 1.659093357880e-01 1.666611134822e-01 1.674995942155e-01 1.683100484269e-01 1.690197716104e-01 1.696740580396e-01 1.703765489815e-01 1.711755271941e-01 1.720165703035e-01 1.728085675973e-01 1.735232444164e-01 1.742208895782e-01 1.749844367032e-01 1.758305757721e-01 1.766945773754e-01 1.774943280833e-01 1.782230676554e-01 1.789561822801e-01 1.797717620418e-01 1.806727091504e-01 1.815783685290e-01 1.824071987386e-01 1.831609093568e-01 1.839264509028e-01 1.847913345330e-01 1.857493930725e-01 1.867028013512e-01 1.875649242886e-01 1.883439882563e-01 1.891443442257e-01 1.900588529158e-01 1.910731215069e-01 1.920732541557e-01 1.929608229486e-01 1.937619342528e-01 1.946010248723e-01 1.955705094279e-01 1.966349265929e-01 1.976636167137e-01 1.985664730703e-01 1.993925907395e-01 2.002777199362e-01 2.013011111166e-01 2.023978518449e-01 2.034349244666e-01 2.043497252489e-01 2.052126987441e-01 2.061506313497e-01 2.072121221599e-01 2.083221406768e-01 2.093626988806e-01 2.102986375388e-01 2.112081332722e-01 2.121935490111e-01 2.132790970207e-01 2.143899283842e-01 2.154376093547e-01 2.164082248590e-01 2.173690363024e-01 2.183938067750e-01 2.194893426705e-01 2.205971802743e-01 2.216618102487e-01 2.226792863066e-01 2.236924637676e-01 2.247448511275e-01 2.258425433458e-01 2.269574086847e-01 2.280568069718e-01 2.291289245707e-01 2.301877984899e-01 2.312591063616e-01 2.323652342257e-01 2.335058522732e-01 2.346556361693e-01 2.357823571312e-01 2.368781030610e-01 2.379685430719e-01 2.390954031910e-01 2.402751813399e-01 2.414774620271e-01 2.426489832477e-01 2.437744335784e-01 2.448902782636e-01 2.460506367465e-01 2.472682015086e-01 2.485026328377e-01 2.497000872412e-01 2.508529476972e-01 2.520049920001e-01 2.531985808213e-01 2.544329504597e-01 2.556707336176e-01 2.568809518616e-01 2.580669359492e-01 2.592568716491e-01 2.604681999362e-01 2.616946004111e-01 2.629217275305e-01 2.641462229129e-01 2.653679494931e-01 2.665856853728e-01 2.677981800346e-01 2.690103749500e-01 2.702369355946e-01 2.714823514001e-01 2.727332026765e-01 2.739675123946e-01 2.751809376512e-01 2.763966368770e-01 2.776379385320e-01 2.789053445753e-01 2.801735301547e-01 2.814208474462e-01 2.826516815606e-01 2.838900008473e-01 2.851540641439e-01 2.864349958717e-01 2.877133237349e-01 2.889786119741e-01 2.902377207737e-01 2.915067293077e-01 2.927901703227e-01 2.940792487975e-01 2.953654224016e-01 2.966488601642e-01 2.979370701310e-01 2.992334579375e-01 3.005338137543e-01 3.018314713842e-01 3.031270385421e-01 3.044285293349e-01 3.057391983486e-01 3.070549602312e-01 3.083687543919e-01 3.096771274560e-01 3.109873571143e-01 3.123058665060e-01 3.136304181975e-01 3.149540432273e-01 3.162745020611e-01 3.175955751692e-01 3.189215895820e-01 3.202516002997e-01 3.215804877780e-01 3.229070790777e-01 3.242364630621e-01 3.255701161691e-01 3.269058302906e-01 3.282404265538e-01 3.295747852971e-01 3.309128134422e-01 3.322539047304e-01 3.335967645011e-01 3.349384166372e-01 3.362815939769e-01 3.376278378924e-01 3.389773461526e-01 3.403279206949e-01 3.416782039063e-01 3.430292496887e-01 3.443818840475e-01 3.457376029177e-01 3.470943480072e-01 3.484511624038e-01 3.498088531277e-01 3.511685580874e-01 3.525295294086e-01 3.538932015353e-01 3.552563685107e-01 3.566201200713e-01 3.579841169347e-01 3.593503260763e-01 3.607198772058e-01 3.620892569585e-01 3.634568310144e-01 3.648249250953e-01 3.661949190564e-01 3.675679364866e-01 3.689406686094e-01 3.703111711176e-01 3.716824919460e-01 3.730560365740e-01 3.744300657594e-01 3.758047406543e-01 3.771797282967e-01 3.785555106656e-01 3.799321517154e-01 3.813084811333e-01 3.826850964992e-01 3.840640770943e-01 3.854438727258e-01 3.868230903034e-01 3.882013510418e-01 3.895789443739e-01 3.909587517969e-01 3.923391223455e-01 3.937190174902e-01 3.950983245408e-01 3.964766179779e-01 3.978556243532e-01 3.992355120542e-01 4.006148680616e-01 4.019944523991e-01 4.033737318830e-01 4.047526920258e-01 4.061308715957e-01 4.075090377971e-01 4.088879506594e-01 4.102655443242e-01 4.116424592903e-01 4.130194594745e-01 4.143960270328e-01 4.157720824666e-01 4.171474315347e-01 4.185212712316e-01 4.198951577474e-01 4.212693964037e-01 4.226431960400e-01 4.240149858771e-01 4.253854828188e-01 4.267553693605e-01 4.281242411760e-01 4.294938536250e-01 4.308623051229e-01 4.322285349354e-01 4.335938592572e-01 4.349578066770e-01 4.363223190078e-01 4.376853627706e-01 4.390467351155e-01 4.404060976747e-01 4.417644638835e-01 4.431219750696e-01 4.444780976894e-01 4.458335299504e-01 4.471863878059e-01 4.485378600736e-01 4.498881336576e-01 4.512363505299e-01 4.525836539962e-01 4.539286125661e-01 4.552710515681e-01 4.566121125432e-01 4.579522368460e-01 4.592898353345e-01 4.606252523332e-01 4.619584875055e-01 4.632891530324e-01 4.646179320296e-01 4.659452309683e-01 4.672698379096e-01 4.685913857629e-01 4.699105182876e-01 4.712271020107e-01 4.725421403846e-01 4.738542739594e-01 4.751631395139e-01 4.764694771525e-01 4.777723465418e-01 4.790731969691e-01 4.803705415638e-01 4.816652299748e-01 4.829571361282e-01 4.842445966182e-01 4.855298859070e-01 4.868113732149e-01 4.880900482789e-01 4.893653707031e-01 4.906361971876e-01 4.919034659476e-01 4.931677446671e-01 4.944293699299e-01 4.956865199947e-01 4.969404415848e-01 4.981893492304e-01 4.994339840130e-01 5.006752285190e-01 5.019130491911e-01 5.031470832927e-01 5.043771282338e-01 5.056016394041e-01 5.068208549726e-01 5.080363828571e-01 5.092482060401e-01 5.104552404505e-01 5.116583576925e-01 5.128560935423e-01 5.140472721083e-01 5.152346332419e-01 5.164168672236e-01 5.175939363694e-01 5.187668483848e-01 5.199338095809e-01 5.210945993855e-01 5.222502404222e-01 5.234006234726e-01 5.245453743434e-01 5.256848342637e-01 5.268180070421e-01 5.279453088382e-01 5.290662894162e-01 5.301815750927e-01 5.312905230235e-01 5.323937462203e-01 5.334899373591e-01 5.345803512776e-01 5.356640307618e-01 5.367405054855e-01 5.378105887381e-01 5.388734946924e-01 5.399304430246e-01 5.409808537741e-01 5.420231018560e-01 5.430589133956e-01 5.440861343256e-01 5.451066741769e-01 5.461198200299e-01 5.471261000566e-01 5.481259313205e-01 5.491165330956e-01 5.500991824569e-01 5.510736337060e-01 5.520406132238e-01 5.530007358042e-01 5.539523318999e-01 5.548959829216e-01 5.558302407405e-01 5.567563558838e-01 5.576740542895e-01 5.585831757357e-01 5.594847226134e-01 5.603769716575e-01 5.612611797983e-01 5.621350659403e-01 5.629989013133e-01 5.638551719840e-01 5.647022518449e-01 5.655405741187e-01 5.663689082533e-01 5.671868526902e-01 5.679948525309e-01 5.687931956796e-01 5.695828362236e-01 5.703632712148e-01 5.711328363446e-01 5.718912259165e-01 5.726396240901e-01 5.733774359416e-01 5.741062181589e-01 5.748240647123e-01 5.755313929781e-01 5.762272557169e-01 5.769121046097e-01 5.775860418474e-01 5.782500336094e-01 5.789024285857e-01 5.795440480998e-01 5.801736027364e-01 5.807912023912e-01 5.813977660060e-01 5.819926762171e-01 5.825765661395e-01 5.831481808029e-01 5.837072120463e-01 5.842549502311e-01 5.847907229987e-01 5.853136930775e-01 5.858245214678e-01 5.863232055210e-01 5.868088679663e-01 5.872830041247e-01 5.877444356633e-01 5.881928341783e-01 5.886279603240e-01 5.890497892649e-01 5.894592573547e-01 5.898574254185e-01 5.902412520938e-01 5.906115344487e-01 5.909679584602e-01 5.913113252895e-01 5.916419735071e-01 5.919592069730e-01 5.922629207665e-01 5.925522490273e-01 5.928277619544e-01 5.930893384337e-01 5.933375965176e-01 5.935724557853e-01 5.937936714468e-01 5.939995076357e-01 5.941914126246e-01 5.943684522989e-01 5.945324233180e-01 5.946823931527e-01 5.948176841367e-01 5.949376986104e-01 5.950432594175e-01 5.951348044926e-01 5.952116192066e-01 5.952751204400e-01 5.953224613404e-01 5.953548420119e-01 5.953725989893e-01 5.953754641579e-01 5.953645141866e-01 5.953384833090e-01 5.952972381504e-01 5.952411880955e-01 5.951696931881e-01 5.950834064265e-01 5.949827797207e-01 5.948671912277e-01 5.947358488165e-01 5.945893782125e-01 5.944280657861e-01 5.942523517135e-01 5.940610878221e-01 5.938548000941e-01 5.936329829810e-01 5.933969028920e-01 5.931457936984e-01 5.928789454515e-01 5.925978309670e-01 5.923012305516e-01 5.919893699689e-01 5.916634283670e-01 5.913226506304e-01 5.909667449753e-01 5.905956660730e-01 5.902099739157e-01 5.898097671596e-01 5.893948472242e-01 5.889652163441e-01 5.885214082305e-01 5.880629026225e-01 5.875902616800e-01 5.871033915520e-01 5.866020246508e-01 5.860868646520e-01 5.855578039082e-01 5.850147373196e-01 5.844579320621e-01 5.838869485198e-01 5.833038378966e-01 5.827065092514e-01 5.820958153506e-01 5.814729041146e-01 5.808360712556e-01 5.801870098855e-01 5.795252980356e-01 5.788510607749e-01 5.781644030323e-01 5.774655348025e-01 5.767550608747e-01 5.760332130106e-01 5.752990070916e-01 5.745550053203e-01 5.737982748149e-01 5.730320071050e-01 5.722543823836e-01 5.714660551684e-01 5.706691205410e-01 5.698606078652e-01 5.690434301594e-01 5.682170926628e-01 5.673814398438e-01 5.665376448977e-01 5.656850210117e-01 5.648247569470e-01 5.639564535505e-01 5.630808788784e-01 5.621980230966e-01 5.613083549595e-01 5.604124778572e-01 5.595111555117e-01 5.586033815852e-01 5.576909259308e-01 5.567735333922e-01 5.558521870174e-01 5.549260073540e-01 5.539965286195e-01 5.530643819019e-01 5.521286022767e-01 5.511912808380e-01 5.502522621196e-01 5.493111960847e-01 5.483706026620e-01 5.474284331890e-01 5.464871606580e-01 5.455467082990e-01 5.446063694354e-01 5.436695415860e-01 5.427338107748e-01 5.418012032486e-01 5.408724657886e-01 5.399469649246e-01 5.390274444813e-01 5.381118363630e-01 5.372026088217e-01 5.362996902567e-01 5.354034144707e-01 5.345156804962e-01 5.336353092244e-01 5.327651432136e-01 5.319033053785e-01 5.310522193327e-01 5.302131025894e-01 5.293837370208e-01 5.285678494744e-01 5.277646608733e-01 5.269753886882e-01 5.261999261298e-01 5.254394327041e-01 5.246964932027e-01 5.239682823221e-01 5.232581989842e-01 5.225659037747e-01 5.218921068810e-01 5.212384162256e-01 5.206037833098e-01 5.199910539152e-01 5.193992661519e-01 5.188296366217e-01 5.182844312132e-01 5.177615161532e-01 5.172645443586e-01 5.167920451474e-01 5.163456575464e-01 5.159264090410e-01 5.155344182972e-01 5.151702673680e-01 5.148349160224e-01 5.145298464222e-01 5.142544588842e-01 5.140098585487e-01 5.137977791985e-01 5.136166607078e-01 5.134695390803e-01 5.133561042823e-01 5.132747110754e-01 5.132308204468e-01 5.132201777150e-01 5.132470674149e-01 5.133095721732e-01 5.134082672035e-01 5.135470728055e-01 5.137201447411e-01 5.139348778351e-01 5.141874993788e-01 5.144791088790e-01 5.148111662040e-01 5.151819697890e-01 5.155955451001e-01 5.160482711351e-01 5.165431671245e-01 5.170796382302e-01 5.176556321052e-01 5.182768498602e-01 5.189376421055e-01 5.196418038969e-01 5.203893264059e-01 5.211771074893e-01 5.220097882429e-01 5.228833051055e-01 5.238009001048e-01 5.247609629520e-01 5.257625519371e-01 5.268085374801e-01 5.278947124349e-01 5.290256721856e-01 5.301968042335e-01 5.314102550748e-01 5.326669787452e-01 5.339624935996e-01 5.353020588595e-01 5.366794386828e-01 5.380987026344e-01 5.395590527077e-01 5.410563652624e-01 5.425954454552e-01 5.441712418933e-01 5.457858074936e-01 5.474381995554e-01 5.491266813647e-01 5.508534520059e-01 5.526134643269e-01 5.544110463758e-01 5.562412328783e-01 5.581049078140e-01 5.600033034396e-01 5.619313219488e-01 5.638937785760e-01 5.658845758125e-01 5.679054058642e-01 5.699565798951e-01 5.720334274226e-01 5.741396451511e-01 5.762701821155e-01 5.784268204080e-01 5.806086040383e-01 5.828111245912e-01 5.850389144471e-01 5.872855054381e-01 5.895540632446e-01 5.918411080564e-01 5.941453303921e-01 5.964688503834e-01 5.988056358725e-01 6.011594251362e-01 6.035266254658e-01 6.059052810652e-01 6.082968561499e-01 6.106966098860e-01 6.131081984127e-01 6.155261887861e-01 6.179506487464e-01 6.203825841148e-01 6.228162574218e-01 6.252551757103e-01 6.276953085701e-01 6.301359189992e-01 6.325768172357e-01 6.350142352080e-01 6.374511626827e-01 6.398818135890e-01 6.423081779960e-01 6.447276291468e-01 6.471379133561e-01 6.495416225968e-01 6.519316882446e-01 6.543126269672e-01 6.566790353901e-01 6.590304600072e-01 6.613685352548e-01 6.636876450273e-01 6.659906676923e-01 6.682723330647e-01 6.705336648818e-01 6.727742235296e-01 6.749899342121e-01 6.771830704400e-01 6.793486606639e-01 6.814877127093e-01 6.835991544906e-01 6.856799518553e-01 6.877314554734e-01 6.897493426253e-01 6.917347613913e-01 6.936865166978e-01 6.956007106013e-01 6.974798066173e-01 6.993192446204e-01 7.011203595999e-01 7.028803006056e-01 7.045981188241e-01 7.062740185302e-01 7.079048424382e-01 7.094905852832e-01 7.110299788478e-01 7.125214258215e-01 7.139649532947e-01 7.153577088262e-01 7.167007530846e-01 7.179906762973e-01 7.192277589408e-01 7.204109483939e-01 7.215382661770e-01 7.226098283988e-01 7.236236963266e-01 7.245794526203e-01 7.254760716620e-01 7.263116761397e-01 7.270867581888e-01 7.277995928736e-01 7.284493286730e-01 7.290353768503e-01 7.295560661433e-01 7.300111226901e-01 7.303993297476e-01 7.307211901418e-01 7.309740416406e-01 7.311579966072e-01 7.312723552191e-01 7.313169545502e-01 7.312899422421e-01 7.311914301549e-01 7.310204509442e-01 7.307761594014e-01 7.304588376287e-01 7.300666686881e-01 7.296006634132e-01 7.290589982464e-01 7.284417018054e-01 7.277486897952e-01 7.269787432620e-01 7.261325847114e-01 7.252085242609e-01 7.242081143543e-01 7.231296449814e-01 7.219729596531e-01 7.207386753596e-01 7.194255935866e-01 7.180349395121e-01 7.165653108949e-01 7.150177322332e-01 7.133920801472e-01 7.116876353777e-01 7.099059483728e-01 7.080459485100e-01 7.061088465832e-01 7.040949084432e-01 7.020027175739e-01 6.998362538087e-01 6.975919780395e-01 6.952730948631e-01 6.928797858597e-01 6.904115218926e-01 6.878714769331e-01 6.852576910396e-01 6.825735337148e-01 6.798184566458e-01 6.769937247933e-01 6.741017891669e-01 6.711418568185e-01 6.681170679561e-01 6.650271935068e-01 6.618747976403e-01 6.586625668487e-01 6.553893624860e-01 6.520598952300e-01 6.486740341833e-01 6.452352770977e-01 6.417459312187e-01 6.382059516647e-01 6.346206175587e-01 6.309901248980e-01 6.273189310423e-01 6.236089998989e-01 6.198625482192e-01 6.160849356256e-01 6.122759756327e-01 6.084419822409e-01 6.045851857407e-01 6.007084237465e-01 5.968188883352e-01 5.929155029924e-01 5.890061930286e-01 5.850941007446e-01 5.811829132030e-01 5.772786077635e-01 5.733841699329e-01 5.695068117206e-01 5.656495221749e-01 5.618184594384e-01 5.580202922955e-01 5.542582398628e-01 5.505414592878e-01 5.468716355388e-01 5.432579972652e-01 5.397068259300e-01 5.362215130921e-01 5.328137238829e-01 5.294837239978e-01 5.262446463529e-01 5.230992062814e-01 5.200557187044e-01 5.171232971836e-01 5.143046348480e-01 5.116122480368e-01 5.090484229987e-01 5.066239466998e-01 5.043450019531e-01 5.022154995291e-01 5.002492977018e-01 4.984460150557e-01 4.968178196863e-01 4.953684178145e-01 4.941044212383e-01 4.930347173795e-01 4.921601541315e-01 4.914904824279e-01 4.910298514778e-01 4.907814999890e-01 4.907513691589e-01 4.909403257739e-01 4.913573764106e-01 4.920001300914e-01 4.928727954419e-01 4.939799256890e-01 4.953176154894e-01 4.968920091952e-01 4.986989320735e-01 5.007405764389e-01 5.030163849571e-01 5.055217956090e-01 5.082598890222e-01 5.112223726370e-01 5.144118084890e-01 5.178213243952e-01 5.214474340179e-01 5.252889192711e-01 5.293361348875e-01 5.335884251704e-01 5.380387968244e-01 5.426793754815e-01 5.475092395611e-01 5.525165919101e-01 5.576994115458e-01 5.630472424260e-01 5.685562396577e-01 5.742190528585e-01 5.800258177138e-01 5.859740869385e-01 5.920523613931e-01 5.982560809972e-01 6.045765945755e-01 6.110054975725e-01 6.175376585694e-01 6.241636731290e-01 6.308771183534e-01 6.376701297121e-01 6.445357058538e-01 6.514671984431e-01 6.584550650817e-01 6.654959711140e-01 6.725783836417e-01 6.796968539278e-01 6.868463109061e-01 6.940154263797e-01 7.012017003058e-01 7.083953693147e-01 7.155910837174e-01 7.227813133072e-01 7.299596235588e-01 7.371200655161e-01 7.442541089490e-01 7.513574425509e-01 7.584231645899e-01 7.654443821222e-01 7.724156772839e-01 7.793282124521e-01 7.861813879386e-01 7.929634138508e-01 7.996713662920e-01 8.062994778903e-01 8.128389061231e-01 8.192894483564e-01 8.256397570817e-01 8.318879040648e-01 8.380278063957e-01 8.440520989574e-01 8.499590738859e-01 8.557400298072e-01 8.613924572123e-01 8.669092588861e-01 8.722867923236e-01 8.775200525787e-01 8.826031633247e-01 8.875349767833e-01 8.923069528057e-01 8.969174757655e-01 9.013610130061e-01 9.056331976282e-01 9.097330711977e-01 9.136521764603e-01 9.173900784771e-01 9.209423469234e-01 9.243056614426e-01 9.274771214073e-01 9.304519955701e-01 9.332311226300e-01 9.358085586621e-01 9.381818331736e-01 9.403525127672e-01 9.423125936502e-01 9.440658494431e-01 9.456069333457e-01 9.469360455401e-01 9.480532277467e-01 9.489536185236e-01 9.496408628865e-01 9.501122589024e-01 9.503680851043e-01 9.504104698876e-01 9.502364298668e-01 9.498512972430e-01 9.492530792038e-01 9.484446312922e-01 9.474289477214e-01 9.462042283346e-01 9.447794547146e-01 9.431522878608e-01 9.413305928561e-01 9.393167785940e-01 9.371142620518e-01 9.347314635127e-01 9.321702061997e-01 9.294409538258e-01 9.265466880521e-01 9.234959679395e-01 9.202981705674e-01 9.169592785811e-01 9.134901051056e-01 9.098987273795e-01 9.061981468551e-01 9.023974655706e-01 8.985070962092e-01 8.945431844479e-01 8.905149517862e-01 8.864383442058e-01 8.823266961441e-01 8.781927989045e-01 8.740567686014e-01 8.699293090768e-01 8.658312820016e-01 8.617772329603e-01 8.577849994631e-01 8.538746173848e-01 8.500616793530e-01 8.463682168284e-01 8.428108272884e-01 8.394081521099e-01 8.361828208174e-01 8.331492178447e-01 8.303312088495e-01 8.277447136550e-01 8.254099005840e-01 8.233445250120e-01 8.215636334718e-01 8.200888409291e-01 8.189330853882e-01 8.181109276994e-01 8.176384249363e-01 8.175253775655e-01 8.177848098581e-01 8.184251951367e-01 8.194555177836e-01 8.208819367159e-01 8.227074955681e-01 8.249371536408e-01 8.275693209331e-01 8.306042337084e-01 8.340385340386e-01 8.378666161309e-01 8.420823954400e-01 8.466746426553e-01 8.516351803349e-01 8.569502051887e-01 8.626041580953e-01 8.685846971913e-01 8.748695424655e-01 8.814441876274e-01 8.882868185474e-01 8.953763068778e-01 9.026913099418e-01 9.102073420278e-01 9.179020324307e-01 9.257502314119e-01 9.337260559621e-01 9.418063227425e-01 9.499626408405e-01 9.581703991424e-01 9.664036948659e-01 9.746365592148e-01 9.828443500757e-01 9.909978017663e-01 9.990757173507e-01 1.007051108711e+00 1.014898378846e+00 1.022596100461e+00 1.030117901773e+00 1.037443985974e+00 1.044550600682e+00 1.051416315486e+00 1.058023164546e+00 1.064349035075e+00 1.070377227203e+00 1.076091248403e+00 1.081474081840e+00 1.086511165726e+00 1.091189253286e+00 1.095495817532e+00 1.099420909844e+00 1.102954992057e+00 1.106091454986e+00 1.108823112434e+00 1.111148388535e+00 1.113063537001e+00 1.114567824704e+00 1.115665425933e+00 1.116357645698e+00 1.116653654112e+00 1.116558936855e+00 1.116086949757e+00 1.115249535462e+00 1.114062594738e+00 1.112546044452e+00 1.110718883685e+00 1.108606735560e+00 1.106236838895e+00 1.103636283720e+00 1.100840418256e+00 1.097880788620e+00 1.094799528647e+00 1.091635095565e+00 1.088430379136e+00 1.085234210980e+00 1.082091015352e+00 1.079054891213e+00 1.076176029708e+00 1.073508648087e+00 1.071109824221e+00 1.069033203596e+00 1.067335387810e+00 1.066073661667e+00 1.065302364459e+00 1.065076155856e+00 1.065444011344e+00 1.066457775454e+00 1.068161797079e+00 1.070596713001e+00 1.073799117184e+00 1.077800280232e+00 1.082624076487e+00 1.088290496935e+00 1.094811336653e+00 1.102190626366e+00 1.110426759173e+00 1.119510489445e+00 1.129423716646e+00 1.140144450608e+00 1.151641059267e+00 1.163877047350e+00 1.176809679426e+00 1.190391115456e+00 1.204568375786e+00 1.219281823185e+00 1.234472900867e+00 1.250075312752e+00 1.266022157564e+00 1.282242795917e+00 1.298667053667e+00 1.315223283460e+00 1.331836203722e+00 1.348434628765e+00 1.364945554244e+00 1.381295832914e+00 1.397415651841e+00 1.413233569219e+00 1.428683445365e+00 1.443698606877e+00 1.458215358704e+00 1.472173646881e+00 1.485513336483e+00 1.498183232535e+00 1.510128613249e+00 1.521303751337e+00 1.531663773008e+00 1.541169169738e+00 1.549785207596e+00 1.557478387331e+00 1.564225037024e+00 1.570002676755e+00 1.574792590030e+00 1.578585461275e+00 1.581373159947e+00 1.583155411773e+00 1.583934866271e+00 1.583721107665e+00 1.582531393196e+00 1.580381756769e+00 1.577300978806e+00 1.573318848047e+00 1.568470111253e+00 1.562800146256e+00 1.556350578442e+00 1.549175458431e+00 1.541328986533e+00 1.532870752036e+00 1.523866941470e+00 1.514380475997e+00 1.504485909916e+00 1.494252805126e+00 1.483757654705e+00 1.473076687690e+00 1.462284250827e+00 1.451460534416e+00 1.440679304768e+00 1.430016278398e+00 1.419543440399e+00 1.409328465648e+00 1.399439511990e+00 1.389933098006e+00 1.380867730355e+00 1.372289168568e+00 1.364240235923e+00 1.356757642655e+00 1.349863005967e+00 1.343581278178e+00 1.337917829495e+00 1.332875945058e+00 1.328453143341e+00 1.324628717482e+00 1.321388735072e+00 1.318700390566e+00 1.316529293276e+00 1.314839967424e+00 1.313579203506e+00 1.312706353188e+00 1.312164782543e+00 1.311901661286e+00 1.311864538903e+00 1.311992336379e+00 1.312236763300e+00 1.312540614682e+00 1.312852661229e+00 1.313128988895e+00 1.313319326319e+00 1.313390312936e+00 1.313301764492e+00 1.313026050575e+00 1.312541379952e+00 1.311825147206e+00 1.310872074495e+00 1.309671307674e+00 1.308230398352e+00 1.306554938752e+00 1.304657331232e+00 1.302565908075e+00 1.300298017315e+00 1.297891959390e+00 1.295382353840e+00 1.292803303399e+00 1.290206076236e+00 1.287624830602e+00 1.285106336799e+00 1.282694463434e+00 1.280421826200e+00 1.278331427248e+00 1.276446909726e+00 1.274794282436e+00 1.273389956166e+00 1.272237781440e+00 1.271343536117e+00 1.270687533403e+00 1.270258621651e+00 1.270025750704e+00 1.269950025098e+00 1.269999065286e+00 1.270114834682e+00 1.270256301662e+00 1.270373260889e+00 1.270408183292e+00 1.270328626276e+00 1.270081794439e+00 1.269646605920e+00 1.268996729363e+00 1.268117704248e+00 1.267022069129e+00 1.265712542838e+00 1.264228123337e+00 1.262607278135e+00 1.260897844015e+00 1.259175771690e+00 1.257498340390e+00 1.255952872985e+00 1.254610807047e+00 1.253546859483e+00 1.252835840378e+00 1.252521201569e+00 1.252660571573e+00 1.253269766484e+00 1.254352561130e+00 1.255902328176e+00 1.257863352081e+00 1.260191471657e+00 1.262795914898e+00 1.265578759916e+00 1.268439419439e+00 1.271240748748e+00 1.273877122798e+00 1.276213975541e+00 1.278135737501e+00 1.279548661890e+00 1.280345762190e+00 1.280474213700e+00 1.279875013480e+00 1.278524125353e+00 1.276433793102e+00 1.273608820729e+00 1.270116338534e+00 1.266012180488e+00 1.261379683967e+00 1.256329751937e+00 1.250947791782e+00 1.245361227153e+00 1.239665515144e+00 1.233962452102e+00 1.228352395436e+00 1.222894528917e+00 1.217667822627e+00 1.212705375760e+00 1.208036854818e+00 1.203682796324e+00 1.199630415617e+00 1.195887344788e+00 1.192427367094e+00 1.189239404547e+00 1.186317027764e+00 1.183637139052e+00 1.181217302878e+00 1.179052263788e+00 1.177162419178e+00 1.175576447206e+00 1.174309294409e+00 1.173405499944e+00 1.172877297678e+00 1.172749726139e+00 1.173029764726e+00 1.173694290524e+00 1.174725990373e+00 1.176051213956e+00 1.177592494479e+00 1.179237732054e+00 1.180834899439e+00 1.182230462569e+00 1.183221009616e+00 1.183606372362e+00 1.183166979043e+00 1.181670979607e+00 1.178912253276e+00 1.174672122814e+00 1.168775408428e+00 1.161071014535e+00 1.151442932398e+00 1.139842924877e+00 1.126257864260e+00 1.110753792544e+00 1.093449357992e+00 1.074528333744e+00 1.054243708528e+00 1.032881636728e+00 1.010791505335e+00 9.883332713288e-01 9.658902142134e-01 9.438456664736e-01 9.225544522892e-01 9.023615218967e-01 8.835624546846e-01 8.664312669942e-01 8.512138338665e-01 8.381250328748e-01 8.273949593834e-01 8.192300155204e-01 8.138551158545e-01 8.114819590165e-01 8.122794748069e-01 8.163770170138e-01 8.237831453912e-01 8.343976820745e-01 8.479637390513e-01 8.640701666369e-01 8.821902308499e-01 9.016752570188e-01 9.218494809010e-01 9.420239833349e-01 9.615637135043e-01 9.799399342693e-01 9.967260212013e-01 1.011660844998e+00 1.024605171523e+00 1.035544711706e+00 1.044572724350e+00 1.048083794693e+00 1.047801809575e+00 1.047227686220e+00 1.049403980479e+00 1.054899555155e+00 1.061468299006e+00 1.065654921572e+00 1.065168949614e+00 1.060413370962e+00 1.054236038942e+00 1.050094731293e+00 1.049782922926e+00 1.052262405287e+00 1.054532263956e+00 1.053867938088e+00 1.049799578933e+00 1.044542389388e+00 1.041634213226e+00 1.043567157263e+00 1.050040950545e+00 1.058196683294e+00 1.064620181139e+00 1.067604444745e+00 1.068188918970e+00 1.069353537269e+00 1.073856385572e+00 1.082203320066e+00 1.092245368879e+00 1.100687957318e+00 1.105392502353e+00 1.106893125000e+00 1.108130763722e+00 1.112506374473e+00 1.121504556401e+00 1.133532991075e+00 1.144854369996e+00 1.151936156019e+00 1.153595829939e+00 1.151608858714e+00 1.149497579783e+00 1.150255826955e+00 1.154420914586e+00 1.159843157182e+00 1.163264904043e+00 1.162378729412e+00 1.156848019107e+00 1.147431390353e+00 1.118157382023e+00 1.005290467090e+00 8.703133581211e-01 8.156850490913e-01 8.866322614058e-01 1.007552144424e+00 1.084694478873e+00 1.075298491438e+00 9.901908148240e-01 8.858031615206e-01 8.392033139911e-01 8.798858945683e-01 9.544094118643e-01 9.922261966960e-01 9.599610828265e-01 8.716448862471e-01 7.856152929206e-01 7.753230001037e-01 8.524551540865e-01 9.510414639800e-01 1.003016091761e+00 9.789717384997e-01 8.935793631689e-01 8.041760431632e-01 7.859710691795e-01 8.570641544432e-01 9.539624664640e-01 1.006465125229e+00 9.848008319247e-01 9.082085974843e-01 8.418993191851e-01 8.583521196477e-01 9.553281708801e-01 1.057085178538e+00 1.093741675105e+00 1.039573676075e+00 9.221056562321e-01 8.248503335174e-01 8.431080571979e-01 9.667591545759e-01 1.093265610188e+00 1.140092501171e+00 1.079353023263e+00 9.400598470398e-01 8.120220191359e-01 8.091035311373e-01 9.318931467358e-01 1.065395408407e+00 1.117030207379e+00 1.055429175796e+00 9.086634286936e-01 7.692965855837e-01 7.629965967678e-01 8.944594338343e-01 1.038599827397e+00 1.097242939883e+00 1.035860228455e+00 8.781666650296e-01 7.142764366192e-01 6.881262205333e-01 8.259870303938e-01 9.899392545829e-01 1.070896379243e+00 1.028999392381e+00 8.810796955232e-01 7.054768161064e-01 6.444200884927e-01 7.603737527274e-01 9.281917476332e-01 1.029832633097e+00 1.018592278763e+00 9.030747092929e-01 7.447239405813e-01 6.585654302012e-01 7.256022560966e-01 8.703354196926e-01 9.812090160494e-01 1.002890553805e+00 9.304293731413e-01 8.014044479196e-01 6.943143777467e-01 6.938726073809e-01 7.932378390638e-01 9.062082931908e-01 9.647403318619e-01 9.423430920551e-01 8.490136372822e-01 7.307637068774e-01 6.651547384491e-01 7.058212586959e-01 8.108794573617e-01 8.996188245273e-01 9.213070617188e-01 8.654516881018e-01 7.616048306491e-01 6.787410189867e-01 6.885876597987e-01 7.801979351592e-01 8.762636741300e-01 9.182586572653e-01 8.918918847929e-01 8.251797092083e-01 7.772199283261e-01 7.967389782243e-01 8.694245961180e-01 9.388565239632e-01 9.633572979380e-01 9.380661851050e-01 8.923551217832e-01 8.708241585527e-01 8.962247727278e-01 9.475851557338e-01 9.854645651464e-01 9.861999233401e-01 9.540977882696e-01 9.160578443579e-01 9.028057317998e-01 9.242592348610e-01 9.630059127073e-01 9.933925301059e-01 1.001070166977e+00 1.024060824363e+00
 1.395424651660e-01 1.397279986228e-01 1.400249417514e-01 1.404217469985e-01 1.408119004263e-01 1.411093170678e-01 1.413373261739e-01 1.416021805753e-01 1.419810361489e-01 1.424408586372e-01 1.428716213667e-01 1.432044025037e-01 1.434856711141e-01 1.438273359111e-01 1.442863038120e-01 1.448039605540e-01 1.452710163221e-01 1.456415410886e-01 1.459838804300e-01 1.464044652191e-01 1.469360689701e-01 1.475073601048e-01 1.480172706070e-01 1.484425536593e-01 1.488571214077e-01 1.493517842080e-01 1.499428582632e-01 1.505573042576e-01 1.511111594024e-01 1.515953432557e-01 1.520791140194e-01 1.526403821148e-01 1.532833581756e-01 1.539374538003e-01 1.545287029081e-01 1.550543951549e-01 1.555893455205e-01 1.562151101053e-01 1.569348015835e-01 1.576625463843e-01 1.583066049741e-01 1.588681343372e-01 1.594463779238e-01 1.601448484589e-01 1.609591274400e-01 1.617787001031e-01 1.624912561913e-01 1.631037525523e-01 1.637358015508e-01 1.645001348413e-01 1.653803733689e-01 1.662493887800e-01 1.670039941478e-01 1.676698153898e-01 1.683673255712e-01 1.691805709130e-01 1.700738558011e-01 1.709359320640e-01 1.717000350647e-01 1.724128454947e-01 1.731753635313e-01 1.740297057227e-01 1.749196433519e-01 1.757596547519e-01 1.765263547330e-01 1.772803265057e-01 1.780993126832e-01 1.789962453946e-01 1.799054860969e-01 1.807504331128e-01 1.815292868149e-01 1.823160173017e-01 1.831844073420e-01 1.841316432110e-01 1.850795543104e-01 1.859512925212e-01 1.867518736638e-01 1.875678303064e-01 1.884816488889e-01 1.894831575729e-01 1.904759582218e-01 1.913772578822e-01 1.922009543484e-01 1.930477785978e-01 1.940070145718e-01 1.950599082629e-01 1.960960972039e-01 1.970207467685e-01 1.978631245792e-01 1.987445894790e-01 1.997544814931e-01 2.008547047377e-01 2.019153872538e-01 2.028524483630e-01 2.037158437290e-01 2.046397777816e-01 2.056987659313e-01 2.068278796010e-01 2.078942503919e-01 2.088396012214e-01 2.097356031557e-01 2.107072768161e-01 2.118004323863e-01 2.129381774857e-01 2.140054601531e-01 2.149680006758e-01 2.159062644921e-01 2.169218638620e-01 2.180344097948e-01 2.191690912894e-01 2.202400282323e-01 2.212330791468e-01 2.222186606926e-01 2.232680457398e-01 2.243874664852e-01 2.255161788428e-01 2.266008044725e-01 2.276374335931e-01 2.286702110515e-01 2.297425550363e-01 2.308603809427e-01 2.319938781390e-01 2.331094557999e-01 2.341970252829e-01 2.352717034699e-01 2.363593760771e-01 2.374813981495e-01 2.386377440267e-01 2.398011840270e-01 2.409403894088e-01 2.420477481276e-01 2.431507363374e-01 2.442906795815e-01 2.454832643021e-01 2.466962988571e-01 2.478774532642e-01 2.490113624126e-01 2.501368694610e-01 2.513074122184e-01 2.525350937048e-01 2.537774319567e-01 2.549823877451e-01 2.561425891794e-01 2.573006382713e-01 2.585014811492e-01 2.597425735322e-01 2.609863442791e-01 2.622015881102e-01 2.633919968634e-01 2.645861041695e-01 2.658015357947e-01 2.670321512469e-01 2.682625994562e-01 2.694887597811e-01 2.707122308022e-01 2.719320242067e-01 2.731458144426e-01 2.743586984961e-01 2.755840767401e-01 2.768284519492e-01 2.780779472899e-01 2.793109181723e-01 2.805223864407e-01 2.817344385762e-01 2.829717189883e-01 2.842348364579e-01 2.854990682927e-01 2.867419289920e-01 2.879665575800e-01 2.891990189854e-01 2.904555549385e-01 2.917296070915e-01 2.930002320030e-01 2.942574923556e-01 2.955077787928e-01 2.967678611615e-01 2.980418670125e-01 2.993215640911e-01 3.005971190050e-01 3.018696673596e-01 3.031456789738e-01 3.044302086615e-01 3.057187603768e-01 3.070039621307e-01 3.082865483642e-01 3.095739500588e-01 3.108711213023e-01 3.121728811014e-01 3.134713177739e-01 3.147645752073e-01 3.160583794871e-01 3.173605754169e-01 3.186687367588e-01 3.199759669774e-01 3.212787854761e-01 3.225820771683e-01 3.238897312803e-01 3.252002076604e-01 3.265105018331e-01 3.278181333957e-01 3.291268317762e-01 3.304396656536e-01 3.317544436367e-01 3.330673538330e-01 3.343799597180e-01 3.356951416611e-01 3.370130458221e-01 3.383320992066e-01 3.396502756399e-01 3.409686974688e-01 3.422899589935e-01 3.436135881165e-01 3.449376623670e-01 3.462616381169e-01 3.475858733760e-01 3.489121374850e-01 3.502390732810e-01 3.515672831937e-01 3.528961702737e-01 3.542240733221e-01 3.555539026958e-01 3.568847845991e-01 3.582171214346e-01 3.595504809981e-01 3.608817636915e-01 3.622136096634e-01 3.635477870039e-01 3.648839103793e-01 3.662197618696e-01 3.675537981437e-01 3.688870737549e-01 3.702220580399e-01 3.715592236703e-01 3.728955984287e-01 3.742308431524e-01 3.755647412826e-01 3.769004086907e-01 3.782366542689e-01 3.795728961098e-01 3.809090695632e-01 3.822449956278e-01 3.835820248435e-01 3.849180190863e-01 3.862535848147e-01 3.875908054948e-01 3.889288416995e-01 3.902657985052e-01 3.916012362841e-01 3.929356185151e-01 3.942708897156e-01 3.956076525062e-01 3.969420616163e-01 3.982755740424e-01 3.996085752195e-01 4.009414004143e-01 4.022738365928e-01 4.036061363322e-01 4.049372515593e-01 4.062672586466e-01 4.075977098690e-01 4.089268563951e-01 4.102550279991e-01 4.115827292783e-01 4.129093467582e-01 4.142348253313e-01 4.155594232360e-01 4.168838154533e-01 4.182066598063e-01 4.195283169151e-01 4.208480413998e-01 4.221667440411e-01 4.234851765312e-01 4.248030012228e-01 4.261189531798e-01 4.274326897381e-01 4.287448044705e-01 4.300564690137e-01 4.313674007388e-01 4.326771229692e-01 4.339833894030e-01 4.352886060383e-01 4.365919207659e-01 4.378942363813e-01 4.391956032341e-01 4.404951805836e-01 4.417924645352e-01 4.430870602269e-01 4.443807622144e-01 4.456727297059e-01 4.469626056850e-01 4.482502068375e-01 4.495348310194e-01 4.508184370036e-01 4.520997195284e-01 4.533792629159e-01 4.546563948451e-01 4.559300749008e-01 4.572018086197e-01 4.584711922191e-01 4.597385338206e-01 4.610024372907e-01 4.622638331867e-01 4.635227890773e-01 4.647789973647e-01 4.660323893193e-01 4.672830147086e-01 4.685302698495e-01 4.697748406058e-01 4.710154609725e-01 4.722541447220e-01 4.734894284830e-01 4.747211718273e-01 4.759499048321e-01 4.771746477962e-01 4.783955744052e-01 4.796138737000e-01 4.808282065173e-01 4.820389447461e-01 4.832456996915e-01 4.844489901892e-01 4.856483305710e-01 4.868438955840e-01 4.880348737900e-01 4.892218822355e-01 4.904044766676e-01 4.915833739242e-01 4.927587855250e-01 4.939300773293e-01 4.950964603848e-01 4.962579896830e-01 4.974143933384e-01 4.985666940774e-01 4.997152782826e-01 5.008593142642e-01 5.019986298268e-01 5.031317078007e-01 5.042600861294e-01 5.053830495714e-01 5.065013643972e-01 5.076158442536e-01 5.087241904683e-01 5.098273901751e-01 5.109237389692e-01 5.120152785650e-01 5.131009553583e-01 5.141816821837e-01 5.152572290281e-01 5.163256882217e-01 5.173885426618e-01 5.184443442162e-01 5.194945937675e-01 5.205392910985e-01 5.215785289995e-01 5.226097311817e-01 5.236354569700e-01 5.246539249785e-01 5.256655552876e-01 5.266706749409e-01 5.276694318456e-01 5.286619126435e-01 5.296464356205e-01 5.306243255246e-01 5.315941169268e-01 5.325573991176e-01 5.335128388861e-01 5.344615694618e-01 5.354032869571e-01 5.363368923468e-01 5.372627706169e-01 5.381798751836e-01 5.390897488596e-01 5.399918993647e-01 5.408866495763e-01 5.417734238322e-01 5.426516445169e-01 5.435208323932e-01 5.443820642578e-01 5.452346268870e-01 5.460802469039e-01 5.469164438678e-01 5.477444464764e-01 5.485629239323e-01 5.493721748962e-01 5.501727073722e-01 5.509643474654e-01 5.517480747346e-01 5.525222431863e-01 5.532865512799e-01 5.540415712607e-01 5.547858413706e-01 5.555211708548e-01 5.562480953062e-01 5.569656058451e-01 5.576729486597e-01 5.583686779980e-01 5.590548243311e-01 5.597309552889e-01 5.603973494725e-01 5.610545642015e-01 5.617007162735e-01 5.623348010885e-01 5.629588339846e-01 5.635723450383e-01 5.641760100954e-01 5.647691989166e-01 5.653509154950e-01 5.659207166526e-01 5.664795547846e-01 5.670265635378e-01 5.675637224165e-01 5.680899080151e-01 5.686037287081e-01 5.691061007475e-01 5.695961282477e-01 5.700753043438e-01 5.705419021835e-01 5.709971613462e-01 5.714403981488e-01 5.718711634012e-01 5.722901761972e-01 5.726968725608e-01 5.730913969819e-01 5.734729371229e-01 5.738420180090e-01 5.741985513792e-01 5.745436979033e-01 5.748749003594e-01 5.751941865734e-01 5.755001174465e-01 5.757929356030e-01 5.760730667199e-01 5.763403419692e-01 5.765951069115e-01 5.768363693123e-01 5.770639115088e-01 5.772777592437e-01 5.774794564465e-01 5.776678693029e-01 5.778430904131e-01 5.780040618356e-01 5.781508722864e-01 5.782845512047e-01 5.784050690347e-01 5.785120810250e-01 5.786050068957e-01 5.786842954928e-01 5.787489224152e-01 5.788002192452e-01 5.788374897913e-01 5.788617378790e-01 5.788718984125e-01 5.788671756560e-01 5.788484696976e-01 5.788155263498e-01 5.787689487287e-01 5.787086628427e-01 5.786341931555e-01 5.785450265797e-01 5.784419789389e-01 5.783241899984e-01 5.781932270370e-01 5.780483596789e-01 5.778878303197e-01 5.777139557660e-01 5.775253013722e-01 5.773232063568e-01 5.771075777284e-01 5.768770723996e-01 5.766325977384e-01 5.763730249135e-01 5.761001897486e-01 5.758136550236e-01 5.755132742544e-01 5.751982917029e-01 5.748696381109e-01 5.745264441841e-01 5.741700733989e-01 5.738006471340e-01 5.734162714546e-01 5.730186590517e-01 5.726073442467e-01 5.721822369426e-01 5.717444366018e-01 5.712924855231e-01 5.708271610670e-01 5.703489654728e-01 5.698585111455e-01 5.693546433966e-01 5.688371926118e-01 5.683067313216e-01 5.677641026951e-01 5.672093777357e-01 5.666417130493e-01 5.660616736772e-01 5.654701081689e-01 5.648658073062e-01 5.642505738026e-01 5.636238635224e-01 5.629850835730e-01 5.623348827204e-01 5.616735697628e-01 5.610018080607e-01 5.603194714119e-01 5.596259323312e-01 5.589225381075e-01 5.582088132318e-01 5.574850818427e-01 5.567525581671e-01 5.560098698475e-01 5.552585523640e-01 5.544977828780e-01 5.537285870974e-01 5.529516413194e-01 5.521655452188e-01 5.513723357984e-01 5.505720334136e-01 5.497643616602e-01 5.489495544353e-01 5.481274493842e-01 5.473002217634e-01 5.464672478722e-01 5.456277279269e-01 5.447844579154e-01 5.439353108775e-01 5.430819315965e-01 5.422251147371e-01 5.413643188722e-01 5.405010002088e-01 5.396330799196e-01 5.387641773371e-01 5.378938596506e-01 5.370207470940e-01 5.361476193946e-01 5.352727636778e-01 5.343983200630e-01 5.335252329567e-01 5.326515066933e-01 5.317802849577e-01 5.309098187065e-01 5.300427927393e-01 5.291775378676e-01 5.283158764583e-01 5.274590028109e-01 5.266057180764e-01 5.257576878965e-01 5.249160796942e-01 5.240795914525e-01 5.232508557380e-01 5.224289602168e-01 5.216157987650e-01 5.208101971553e-01 5.200140554771e-01 5.192287275119e-01 5.184520563495e-01 5.176882372499e-01 5.169358135304e-01 5.161951057509e-01 5.154686296897e-01 5.147548420085e-01 5.140559082737e-01 5.133720220175e-01 5.127042508337e-01 5.120521778980e-01 5.114167951620e-01 5.108008463858e-01 5.102020910673e-01 5.096230471856e-01 5.090642130286e-01 5.085252392402e-01 5.080082711131e-01 5.075124825778e-01 5.070403876979e-01 5.065904408763e-01 5.061642744295e-01 5.057646414763e-01 5.053885427134e-01 5.050396880664e-01 5.047173960036e-01 5.044220057332e-01 5.041557178285e-01 5.039171140373e-01 5.037083836120e-01 5.035294072738e-01 5.033808845734e-01 5.032646839806e-01 5.031790269838e-01 5.031273056056e-01 5.031069959258e-01 5.031211197127e-01 5.031700952130e-01 5.032518112103e-01 5.033708612971e-01 5.035238591887e-01 5.037143958514e-01 5.039411943908e-01 5.042045519616e-01 5.045065961760e-01 5.048454752235e-01 5.052230602975e-01 5.056396322171e-01 5.060938145797e-01 5.065895551098e-01 5.071226133941e-01 5.076970814382e-01 5.083111912344e-01 5.089657092486e-01 5.096614277933e-01 5.103959787230e-01 5.111733203141e-01 5.119900094508e-01 5.128483831963e-01 5.137487458148e-01 5.146875168017e-01 5.156696928106e-01 5.166914722931e-01 5.177547944712e-01 5.188591342087e-01 5.200027443734e-01 5.211891851727e-01 5.224133347593e-01 5.236794219592e-01 5.249846432427e-01 5.263289597579e-01 5.277136737062e-01 5.291352352677e-01 5.305971189740e-01 5.320964497072e-01 5.336325804353e-01 5.352083116221e-01 5.368173108568e-01 5.384661327113e-01 5.401479037315e-01 5.418651081418e-01 5.436187389927e-01 5.454030551050e-01 5.472239229485e-01 5.490740858670e-01 5.509583354541e-01 5.528733777768e-01 5.548166022821e-01 5.567929600400e-01 5.587945172854e-01 5.608267992374e-01 5.628853014108e-01 5.649689528046e-01 5.670810257882e-01 5.692136861095e-01 5.713733465270e-01 5.735535139832e-01 5.757556403502e-01 5.779800290734e-01 5.802220123489e-01 5.824858050097e-01 5.847645457845e-01 5.870604268421e-01 5.893738496976e-01 5.916997166549e-01 5.940416262585e-01 5.963934847305e-01 5.987590076106e-01 6.011342243440e-01 6.035174166764e-01 6.059111640934e-01 6.083089831804e-01 6.107154816599e-01 6.131255370585e-01 6.155384725625e-01 6.179562337004e-01 6.203717216330e-01 6.227904085563e-01 6.252063785201e-01 6.276202383455e-01 6.300318170518e-01 6.324365535881e-01 6.348378610757e-01 6.372303895431e-01 6.396149939404e-01 6.419915143870e-01 6.443555809779e-01 6.467091516948e-01 6.490483680214e-01 6.513740230706e-01 6.536848501261e-01 6.559768482815e-01 6.582529908247e-01 6.605083959610e-01 6.627446188689e-01 6.649589456654e-01 6.671486478969e-01 6.693171969877e-01 6.714579019214e-01 6.735738196920e-01 6.756614556214e-01 6.777197626720e-01 6.797490031744e-01 6.817451791074e-01 6.837114994546e-01 6.856415983476e-01 6.875376966810e-01 6.893976884449e-01 6.912198685422e-01 6.930053170181e-01 6.947490815408e-01 6.964535439670e-01 6.981159250869e-01 6.997341903368e-01 7.013100330518e-01 7.028392523168e-01 7.043222277067e-01 7.057586031624e-01 7.071451291027e-01 7.084823806381e-01 7.097689155660e-01 7.110039803610e-01 7.121862189942e-01 7.133142766675e-01 7.143878643915e-01 7.154051898440e-01 7.163654424709e-01 7.172684827079e-01 7.181121347441e-01 7.188960810757e-01 7.196197819700e-01 7.202807400165e-01 7.208803604578e-01 7.214161646153e-01 7.218879553854e-01 7.222946440751e-01 7.226357367956e-01 7.229101969556e-01 7.231163805493e-01 7.232555083842e-01 7.233249632247e-01 7.233254564336e-01 7.232553455039e-01 7.231134177600e-01 7.229011959953e-01 7.226166621250e-01 7.222585598668e-01 7.218278076831e-01 7.213231129578e-01 7.207444725206e-01 7.200908756999e-01 7.193617200461e-01 7.185576111763e-01 7.176767881466e-01 7.167207723790e-01 7.156863305212e-01 7.145764782291e-01 7.133893568534e-01 7.121246306627e-01 7.107829950635e-01 7.093636709616e-01 7.078669415824e-01 7.062920152859e-01 7.046403744811e-01 7.029111403865e-01 7.011032582330e-01 6.992194203753e-01 6.972581161065e-01 6.952202675780e-01 6.931061444727e-01 6.909154304411e-01 6.886497929871e-01 6.863088454499e-01 6.838930201342e-01 6.814045154102e-01 6.788411406870e-01 6.762069307974e-01 6.735003776739e-01 6.707228215062e-01 6.678764986071e-01 6.649596713147e-01 6.619772807596e-01 6.589278764033e-01 6.558132616960e-01 6.526361599959e-01 6.493955890640e-01 6.460964965802e-01 6.427368588217e-01 6.393211167979e-01 6.358502426222e-01 6.323258844225e-01 6.287514685075e-01 6.251270932284e-01 6.214578684024e-01 6.177444254656e-01 6.139892745535e-01 6.101967408875e-01 6.063668936393e-01 6.025067214702e-01 5.986154024682e-01 5.946987311825e-01 5.907592738786e-01 5.867994816011e-01 5.828262992036e-01 5.788400940507e-01 5.748475716878e-01 5.708517097456e-01 5.668564790942e-01 5.628683570124e-01 5.588898051694e-01 5.549273057375e-01 5.509848462673e-01 5.470679319315e-01 5.431839842009e-01 5.393341015124e-01 5.355293840948e-01 5.317717415954e-01 5.280688619248e-01 5.244280539110e-01 5.208534663058e-01 5.173541186267e-01 5.139339724334e-01 5.106022429663e-01 5.073650279406e-01 5.042282484672e-01 5.012016054534e-01 4.982888462450e-01 4.955008676740e-01 4.928421611341e-01 4.903208469688e-01 4.879456981595e-01 4.857209079812e-01 4.836573695557e-01 4.817579019486e-01 4.800321748985e-01 4.784867263021e-01 4.771247226934e-01 4.759580152778e-01 4.749866109970e-01 4.742201265646e-01 4.736631113022e-01 4.733173837674e-01 4.731927270486e-01 4.732866711509e-01 4.736090772848e-01 4.741572903490e-01 4.749362156060e-01 4.759504254681e-01 4.771949791540e-01 4.786766050629e-01 4.803912328329e-01 4.823412813956e-01 4.845252277944e-01 4.869396358081e-01 4.895874136636e-01 4.924593181830e-01 4.955568574569e-01 4.988766437198e-01 5.024112489154e-01 5.061613514956e-01 5.101160596115e-01 5.142756160307e-01 5.186319066826e-01 5.231782718783e-01 5.279131106959e-01 5.328242928428e-01 5.379094018025e-01 5.431600953838e-01 5.485691606466e-01 5.541307743262e-01 5.598352059038e-01 5.656800186245e-01 5.716521628443e-01 5.777484284746e-01 5.839605389198e-01 5.902789722527e-01 5.967005128761e-01 6.032119883632e-01 6.098118024880e-01 6.164894809312e-01 6.232376071081e-01 6.300511171712e-01 6.369178822914e-01 6.438380930469e-01 6.507984790806e-01 6.577937324491e-01 6.648191623860e-01 6.718639144002e-01 6.789251921329e-01 6.859939484833e-01 6.930645304331e-01 7.001301078197e-01 7.071823359087e-01 7.142184890803e-01 7.212283732196e-01 7.282078221440e-01 7.351507422511e-01 7.420492117847e-01 7.489003525135e-01 7.556952219679e-01 7.624301463634e-01 7.690984752162e-01 7.756939655984e-01 7.822123258526e-01 7.886444987347e-01 7.949901238317e-01 8.012389582943e-01 8.073892402821e-01 8.134338816958e-01 8.193681595440e-01 8.251888359947e-01 8.308867362354e-01 8.364617735171e-01 8.419056010161e-01 8.472148203041e-01 8.523864286397e-01 8.574120620775e-01 8.622911736671e-01 8.670178350447e-01 8.715870801277e-01 8.759968110137e-01 8.802417426522e-01 8.843198672217e-01 8.882245449223e-01 8.919548628858e-01 8.955073420443e-01 8.988767896450e-01 9.020634100211e-01 9.050601465713e-01 9.078679951163e-01 9.104829310103e-01 9.129008959597e-01 9.151242537356e-01 9.171456847387e-01 9.189669296563e-01 9.205865011200e-01 9.220018309172e-01 9.232125732662e-01 9.242152657398e-01 9.250144552863e-01 9.256050888381e-01 9.259882211147e-01 9.261672761286e-01 9.261366140164e-01 9.259038687412e-01 9.254656447892e-01 9.248248747440e-01 9.239852667946e-01 9.229443003927e-01 9.217094448734e-01 9.202803685017e-01 9.186621773491e-01 9.168585789597e-01 9.148726414041e-01 9.127107319663e-01 9.103761977730e-01 9.078766680703e-01 9.052180000885e-01 9.024043890840e-01 8.994472555020e-01 8.963503503466e-01 8.931255085423e-01 8.897789210987e-01 8.863212845558e-01 8.827630988278e-01 8.791133129218e-01 8.753862243457e-01 8.715903242408e-01 8.677413463383e-01 8.638508446281e-01 8.599318516123e-01 8.560005198333e-01 8.520694048912e-01 8.481563796194e-01 8.442764383300e-01 8.404440151727e-01 8.366798886850e-01 8.329969597164e-01 8.294163926741e-01 8.259538039688e-01 8.226276601517e-01 8.194581531823e-01 8.164591153978e-01 8.136539502605e-01 8.110566171067e-01 8.086867682603e-01 8.065626345294e-01 8.046972721148e-01 8.031118363363e-01 8.018183771644e-01 8.008325539765e-01 8.001704523824e-01 7.998401980537e-01 7.998575016090e-01 8.002292386392e-01 8.009658107285e-01 8.020743844576e-01 8.035589331330e-01 8.054251878644e-01 8.076737498406e-01 8.103043909884e-01 8.133171900784e-01 8.167059549646e-01 8.204703481032e-01 8.245975052893e-01 8.290827380402e-01 8.339136331980e-01 8.390775959028e-01 8.445628521847e-01 8.503516866568e-01 8.564292504561e-01 8.627777007351e-01 8.693758369650e-01 8.762055636069e-01 8.832440668257e-01 8.904718769107e-01 8.978631129334e-01 9.053965100689e-01 9.130490681792e-01 9.207934211867e-01 9.286076082763e-01 9.364662175222e-01 9.443435106906e-01 9.522171087567e-01 9.600589649662e-01 9.678481535648e-01 9.755586271190e-01 9.831649687843e-01 9.906462305540e-01 9.979769831261e-01 1.005137671003e+00 1.012104123975e+00 1.018856094327e+00 1.025374152794e+00 1.031636430055e+00 1.037626248610e+00 1.043325310504e+00 1.048716786308e+00 1.053785207083e+00 1.058515791187e+00 1.062896963830e+00 1.066915779383e+00 1.070560732201e+00 1.073824736989e+00 1.076699651190e+00 1.079179143530e+00 1.081259492997e+00 1.082937672527e+00 1.084213901718e+00 1.085088322966e+00 1.085566533596e+00 1.085650535729e+00 1.085351073777e+00 1.084676645036e+00 1.083640028740e+00 1.082255969128e+00 1.080541098636e+00 1.078515975712e+00 1.076203174493e+00 1.073627082505e+00 1.070817350088e+00 1.067801951225e+00 1.064618266963e+00 1.061299515770e+00 1.057885941407e+00 1.054422550936e+00 1.050949276666e+00 1.047516302400e+00 1.044172075671e+00 1.040966884344e+00 1.037956826734e+00 1.035193198777e+00 1.032734766291e+00 1.030636666243e+00 1.028954543414e+00 1.027746399974e+00 1.027064761620e+00 1.026965558259e+00 1.027497505087e+00 1.028707749793e+00 1.030643254773e+00 1.033340420388e+00 1.036834485205e+00 1.041153823096e+00 1.046321210478e+00 1.052352561740e+00 1.059255551825e+00 1.067033602868e+00 1.075679142694e+00 1.085180885907e+00 1.095517902340e+00 1.106664063627e+00 1.118585649087e+00 1.131243275024e+00 1.144590775397e+00 1.158578830654e+00 1.173152336894e+00 1.188252041120e+00 1.203814511911e+00 1.219775356485e+00 1.236066345596e+00 1.252617375120e+00 1.269356811323e+00 1.286213260200e+00 1.303115486770e+00 1.319989334388e+00 1.336764833316e+00 1.353368918313e+00 1.369732575133e+00 1.385788475218e+00 1.401469206588e+00 1.416710069492e+00 1.431449700423e+00 1.445627719063e+00 1.459189911123e+00 1.472079402366e+00 1.484248242589e+00 1.495650581932e+00 1.506242063385e+00 1.515983849486e+00 1.524842623426e+00 1.532787531943e+00 1.539791417349e+00 1.545835704913e+00 1.550901197720e+00 1.554978577906e+00 1.558059984805e+00 1.560144568935e+00 1.561238290754e+00 1.561345885913e+00 1.560485742695e+00 1.558677690500e+00 1.555944280196e+00 1.552319959550e+00 1.547835993491e+00 1.542537276991e+00 1.536468451243e+00 1.529679983966e+00 1.522227391299e+00 1.514169712095e+00 1.505572777259e+00 1.496500704467e+00 1.487024965781e+00 1.477219215002e+00 1.467156794445e+00 1.456917076772e+00 1.446573314496e+00 1.436206147545e+00 1.425891338686e+00 1.415702727310e+00 1.405715493282e+00 1.395996343420e+00 1.386614462646e+00 1.377627505891e+00 1.369092902783e+00 1.361059092077e+00 1.353566752646e+00 1.346653936709e+00 1.340343100814e+00 1.334652920541e+00 1.329596765278e+00 1.325169418025e+00 1.321370243852e+00 1.318178627733e+00 1.315573728286e+00 1.313526767606e+00 1.311995463566e+00 1.310943518208e+00 1.310318914979e+00 1.310071407383e+00 1.310148483909e+00 1.310488564417e+00 1.311040314896e+00 1.311738188763e+00 1.312529173464e+00 1.313357757270e+00 1.314164309400e+00 1.314905935575e+00 1.315526869080e+00 1.315991142518e+00 1.316258794595e+00 1.316293471630e+00 1.316075951137e+00 1.315578634154e+00 1.314791738897e+00 1.313707328953e+00 1.312322561899e+00 1.310649059824e+00 1.308691814234e+00 1.306476132160e+00 1.304027650085e+00 1.301371057682e+00 1.298552264356e+00 1.295602759039e+00 1.292573424308e+00 1.289509217534e+00 1.286453262878e+00 1.283462817064e+00 1.280574358400e+00 1.277839706866e+00 1.275296285932e+00 1.272976107799e+00 1.270914972411e+00 1.269124385561e+00 1.267624686082e+00 1.266416726173e+00 1.265492276818e+00 1.264843812037e+00 1.264437408149e+00 1.264251527799e+00 1.264242823335e+00 1.264365354981e+00 1.264579945111e+00 1.264827277915e+00 1.265068557993e+00 1.265255138693e+00 1.265344036210e+00 1.265310326503e+00 1.265119503187e+00 1.264768955566e+00 1.264251779866e+00 1.263579571114e+00 1.262781554354e+00 1.261886870837e+00 1.260954081354e+00 1.260034960262e+00 1.259196160896e+00 1.258517088327e+00 1.258058421490e+00 1.257903292645e+00 1.258108331735e+00 1.258728490372e+00 1.259810445999e+00 1.261366117012e+00 1.263411320990e+00 1.265918138590e+00 1.268849196127e+00 1.272148163806e+00 1.275718115265e+00 1.279475624633e+00 1.283291683762e+00 1.287047195733e+00 1.290616104641e+00 1.293855581955e+00 1.296655463817e+00 1.298886296069e+00 1.300452370534e+00 1.301275189634e+00 1.301277985400e+00 1.300442859552e+00 1.298739771642e+00 1.296188682356e+00 1.292831786965e+00 1.288714726469e+00 1.283936525800e+00 1.278579482229e+00 1.272758670932e+00 1.266597255677e+00 1.260200671953e+00 1.253706488689e+00 1.247211697401e+00 1.240823776305e+00 1.234636526090e+00 1.228709614030e+00 1.223118197361e+00 1.217886014218e+00 1.213049853241e+00 1.208624624225e+00 1.204602907309e+00 1.201002436889e+00 1.197800542332e+00 1.195004986619e+00 1.192614112874e+00 1.190623788692e+00 1.189059688666e+00 1.187919337780e+00 1.187231677154e+00 1.187015174082e+00 1.187277392191e+00 1.188043864637e+00 1.189297293129e+00 1.191033724440e+00 1.193214005839e+00 1.195775358414e+00 1.198645858895e+00 1.201700916015e+00 1.204815444262e+00 1.207821794728e+00 1.210527055566e+00 1.212737592916e+00 1.214215298889e+00 1.214742013548e+00 1.214081212703e+00 1.212004319233e+00 1.208314831798e+00 1.202814653428e+00 1.195366356294e+00 1.185860101392e+00 1.174239081264e+00 1.160515354357e+00 1.144742651698e+00 1.127060150456e+00 1.107655424607e+00 1.086778850190e+00 1.064739180868e+00 1.041868299875e+00 1.018547911247e+00 9.951505618126e-01 9.720551394715e-01 9.496264318413e-01 9.281843581356e-01 9.080344411358e-01 8.894279827874e-01 8.725998108712e-01 8.577622638721e-01 8.451133058079e-01 8.348700449669e-01 8.272329602707e-01 8.224203413225e-01 8.206203454748e-01 8.219670832044e-01 8.265267563306e-01 8.342249367345e-01 8.448679530717e-01 8.580962961026e-01 8.734178593072e-01 8.902448701632e-01 9.079054109941e-01 9.257427927359e-01 9.431227368010e-01 9.595045118460e-01 9.744742435520e-01 9.877367039361e-01 9.991627521042e-01 1.008729435492e+00 1.016525519330e+00 1.022711896782e+00 1.024281316721e+00 1.022274436509e+00 1.020168638413e+00 1.021005720474e+00 1.025361956882e+00 1.030990046285e+00 1.034433286841e+00 1.033420740596e+00 1.028399117020e+00 1.022273110577e+00 1.018542151074e+00 1.018990961818e+00 1.022526379504e+00 1.026086575459e+00 1.026927228674e+00 1.024584371478e+00 1.021272558531e+00 1.020461314108e+00 1.024486173212e+00 1.032851481532e+00 1.042555091781e+00 1.050147996763e+00 1.053986207644e+00 1.055228340736e+00 1.056969578285e+00 1.062046891713e+00 1.071001412168e+00 1.081703659412e+00 1.090894086539e+00 1.096487168076e+00 1.099062346678e+00 1.101540141273e+00 1.107206383719e+00 1.117363796535e+00 1.130249292825e+00 1.142051072885e+00 1.149307379907e+00 1.151028243062e+00 1.149239749782e+00 1.147689707284e+00 1.149472081609e+00 1.155015628372e+00 1.161869018414e+00 1.166347523112e+00 1.165686146629e+00 1.159151439613e+00 1.147397673294e+00 1.131309365560e+00 1.040873329718e+00 9.008620685205e-01 8.072562450145e-01 8.405180417368e-01 9.599263511718e-01 1.063749713958e+00 1.088939414862e+00 1.026410233846e+00 9.145645907192e-01 8.273989230447e-01 8.273711257232e-01 8.959335226413e-01 9.596142295804e-01 9.652610734536e-01 9.060319702954e-01 8.217203321863e-01 7.835756951930e-01 8.338963001782e-01 9.320858926483e-01 1.004699178690e+00 1.005489274454e+00 9.318000186150e-01 8.281245016002e-01 7.769604021858e-01 8.321110421905e-01 9.470295808149e-01 1.036601832275e+00 1.050085120022e+00 9.866824355313e-01 8.957931174310e-01 8.594503368290e-01 9.199235877469e-01 1.024271760092e+00 1.089602924648e+00 1.069463785156e+00 9.714677916179e-01 8.620659256788e-01 8.433692165433e-01 9.463583243013e-01 1.084221021131e+00 1.160113738643e+00 1.127036343620e+00 9.941452032997e-01 8.326722220652e-01 7.698644535646e-01 8.691061774224e-01 1.029381070210e+00 1.131911740090e+00 1.121129071387e+00 1.001467841203e+00 8.373880761023e-01 7.514633331671e-01 8.254506665816e-01 9.756050740832e-01 1.079239107681e+00 1.074295439615e+00 9.597367139808e-01 7.952777809999e-01 7.049591903870e-01 7.819360837237e-01 9.432472510288e-01 1.061048861168e+00 1.069603275311e+00 9.623272595277e-01 7.892355495240e-01 6.670628541276e-01 7.154467003938e-01 8.775594427823e-01 1.017621755241e+00 1.060890204488e+00 9.919753523078e-01 8.447750726612e-01 7.051049534889e-01 6.858750856521e-01 7.972323417392e-01 9.324984325173e-01 1.006655909152e+00 9.884167948134e-01 8.893767371599e-01 7.602762753038e-01 6.850487283466e-01 7.228296129520e-01 8.308416020968e-01 9.246196346353e-01 9.509919779033e-01 8.962589382526e-01 7.839290613773e-01 6.770426990757e-01 6.580994201686e-01 7.408796432921e-01 8.486246256797e-01 9.077538797339e-01 8.870458340931e-01 7.982260381522e-01 6.965368679485e-01 6.649306976942e-01 7.342920790248e-01 8.405701822061e-01 9.103915245985e-01 9.124400241086e-01 8.591949099385e-01 7.985429842231e-01 7.864595755017e-01 8.351952714677e-01 9.026896896152e-01 9.424369728858e-01 9.377864196841e-01 9.048646024233e-01 8.784409368892e-01 8.840875643813e-01 9.153311015538e-01 9.441008532390e-01 9.488480605564e-01 9.296494296066e-01 9.055513939644e-01 8.990589979690e-01 9.171922043481e-01 9.468897597036e-01 9.688830983176e-01 9.726305773493e-01 9.958590652891e-01
 1.386616049018e-01 1.389350276309e-01 1.393190392320e-01 1.397977992292e-01 1.402655034759e-01 1.406404130174e-01 1.409506201938e-01 1.413018297080e-01 1.417659406714e-01 1.423045020568e-01 1.428096356290e-01 1.432192282762e-01 1.435825266164e-01 1.440092103796e-01 1.445498305310e-01 1.451428698476e-01 1.456821931611e-01 1.461287098126e-01 1.465513205922e-01 1.470540651917e-01 1.476638357952e-01 1.483054131818e-01 1.488842602538e-01 1.493830996358e-01 1.498761759009e-01 1.504487430887e-01 1.511114003568e-01 1.517930895089e-01 1.524141152234e-01 1.529692653368e-01 1.535273901672e-01 1.541603536708e-01 1.548706062914e-01 1.555884596437e-01 1.562439778343e-01 1.568375688094e-01 1.574436790806e-01 1.581389831896e-01 1.589235094186e-01 1.597111960787e-01 1.604161907073e-01 1.610423259554e-01 1.616891940476e-01 1.624545692800e-01 1.633305334899e-01 1.642056095139e-01 1.649749242758e-01 1.656476242928e-01 1.663442227414e-01 1.671708917258e-01 1.681064926705e-01 1.690254464717e-01 1.698317679268e-01 1.705544821153e-01 1.713103076741e-01 1.721785222868e-01 1.731199202720e-01 1.740272815832e-01 1.748409337201e-01 1.756069595818e-01 1.764221825134e-01 1.773245470977e-01 1.782572961619e-01 1.791397785863e-01 1.799534887440e-01 1.807574664244e-01 1.816249416381e-01 1.825655680943e-01 1.835131416636e-01 1.843987921871e-01 1.852215114088e-01 1.860555087674e-01 1.869689914665e-01 1.879558587007e-01 1.889393799782e-01 1.898485667024e-01 1.906910327082e-01 1.915504437495e-01 1.925052810569e-01 1.935425394552e-01 1.945683339348e-01 1.955038227632e-01 1.963656810531e-01 1.972523696358e-01 1.982485767917e-01 1.993348011624e-01 2.003997306740e-01 2.013559105224e-01 2.022321508978e-01 2.031497282137e-01 2.041931994639e-01 2.053221386584e-01 2.064092073989e-01 2.073738589085e-01 2.082684260551e-01 2.092241436962e-01 2.103121741793e-01 2.114662923551e-01 2.125559185000e-01 2.135257622140e-01 2.144490047832e-01 2.154477845117e-01 2.165662670909e-01 2.177259526954e-01 2.188120570447e-01 2.197960638890e-01 2.207563994671e-01 2.217950240879e-01 2.229286964671e-01 2.240823409669e-01 2.251691493199e-01 2.261799694749e-01 2.271831945692e-01 2.282515906288e-01 2.293872046675e-01 2.305323699561e-01 2.316295633321e-01 2.326800606097e-01 2.337268143312e-01 2.348134699671e-01 2.359445625834e-01 2.370906941592e-01 2.382170169834e-01 2.393149668644e-01 2.403988956791e-01 2.414970133041e-01 2.426298964812e-01 2.437949053232e-01 2.449662235823e-01 2.461120378333e-01 2.472260313513e-01 2.483356668867e-01 2.494825670252e-01 2.506821934595e-01 2.519001301124e-01 2.530853695535e-01 2.542229099879e-01 2.553520703703e-01 2.565267192273e-01 2.577584559438e-01 2.590035454733e-01 2.602097039814e-01 2.613705184039e-01 2.625306208332e-01 2.637333072440e-01 2.649753462890e-01 2.662195639992e-01 2.674337629843e-01 2.686232477294e-01 2.698159721146e-01 2.710305562653e-01 2.722594601099e-01 2.734876454905e-01 2.747102420996e-01 2.759300459876e-01 2.771462925695e-01 2.783557125911e-01 2.795636737928e-01 2.807832381837e-01 2.820211773807e-01 2.832645574038e-01 2.844905571248e-01 2.856948724576e-01 2.868983889337e-01 2.881266500057e-01 2.893798433654e-01 2.906345790827e-01 2.918674731200e-01 2.930811015781e-01 2.943011898758e-01 2.955464154771e-01 2.968086498057e-01 2.980667611751e-01 2.993103868115e-01 3.005474350700e-01 3.017923325804e-01 3.030516560758e-01 3.043166940940e-01 3.055770378550e-01 3.068338114404e-01 3.080934137177e-01 3.093607647562e-01 3.106318743850e-01 3.118998675748e-01 3.131644145983e-01 3.144331061875e-01 3.157105126492e-01 3.169925202790e-01 3.182715836998e-01 3.195448722023e-01 3.208185374803e-01 3.220991025835e-01 3.233852779927e-01 3.246705093349e-01 3.259515255203e-01 3.272320064169e-01 3.285160220439e-01 3.298031788593e-01 3.310888202954e-01 3.323723846530e-01 3.336562722546e-01 3.349431048672e-01 3.362318701706e-01 3.375190964372e-01 3.388049358989e-01 3.400923259896e-01 3.413825216746e-01 3.426729491358e-01 3.439623992937e-01 3.452518414865e-01 3.465434107677e-01 3.478366159389e-01 3.491299858729e-01 3.504226455892e-01 3.517152522216e-01 3.530089991518e-01 3.543034856196e-01 3.555989743891e-01 3.568938148449e-01 3.581884850163e-01 3.594832581867e-01 3.607799899394e-01 3.620769152244e-01 3.633738003772e-01 3.646691463467e-01 3.659642290128e-01 3.672612078358e-01 3.685598204469e-01 3.698576411951e-01 3.711531276045e-01 3.724471602294e-01 3.737431839454e-01 3.750397627942e-01 3.763359773240e-01 3.776294917457e-01 3.789224037905e-01 3.802163377209e-01 3.815103499338e-01 3.828030842791e-01 3.840956924289e-01 3.853880805927e-01 3.866807828496e-01 3.879717609725e-01 3.892621001504e-01 3.905536879475e-01 3.918453625790e-01 3.931353102495e-01 3.944231201898e-01 3.957101617266e-01 3.969971532253e-01 3.982847624719e-01 3.995709669832e-01 4.008544859229e-01 4.021369268618e-01 4.034188999077e-01 4.047001233696e-01 4.059808725068e-01 4.072598177283e-01 4.085373501758e-01 4.098137042894e-01 4.110892668698e-01 4.123635429648e-01 4.136366654537e-01 4.149076184382e-01 4.161776515794e-01 4.174459185276e-01 4.187131902378e-01 4.199790283773e-01 4.212427278793e-01 4.225045413542e-01 4.237654969821e-01 4.250241864299e-01 4.262817903667e-01 4.275375132965e-01 4.287899847361e-01 4.300410572082e-01 4.312904626216e-01 4.325384634588e-01 4.337852788402e-01 4.350288247529e-01 4.362698557075e-01 4.375089204747e-01 4.387470072686e-01 4.399825461466e-01 4.412154867585e-01 4.424461284563e-01 4.436738349488e-01 4.448997297268e-01 4.461235932591e-01 4.473447492866e-01 4.485638182412e-01 4.497788963968e-01 4.509917807577e-01 4.522027116527e-01 4.534105623619e-01 4.546157017134e-01 4.558167883040e-01 4.570160431521e-01 4.582121898920e-01 4.594056275246e-01 4.605954155423e-01 4.617812709464e-01 4.629645574814e-01 4.641447329064e-01 4.653220851659e-01 4.664953716682e-01 4.676648443264e-01 4.688308154712e-01 4.699933481976e-01 4.711527661250e-01 4.723079536981e-01 4.734595611779e-01 4.746068295243e-01 4.757501068595e-01 4.768897150607e-01 4.780257514483e-01 4.791564748745e-01 4.802836973697e-01 4.814064797623e-01 4.825243347805e-01 4.836389567943e-01 4.847487658091e-01 4.858536172988e-01 4.869538100339e-01 4.880494697139e-01 4.891399324764e-01 4.902270782748e-01 4.913094648171e-01 4.923860799310e-01 4.934579577919e-01 4.945232294441e-01 4.955848239338e-01 4.966415912512e-01 4.976932705087e-01 4.987399268985e-01 4.997803952152e-01 5.008147036770e-01 5.018428787854e-01 5.028671461417e-01 5.038862900369e-01 5.048983772561e-01 5.059053624242e-01 5.069050121997e-01 5.078981502239e-01 5.088864675830e-01 5.098683561141e-01 5.108443285175e-01 5.118137829311e-01 5.127762012222e-01 5.137320037569e-01 5.146812844207e-01 5.156243681064e-01 5.165602508903e-01 5.174899197660e-01 5.184115489437e-01 5.193270247304e-01 5.202347454206e-01 5.211353953942e-01 5.220289788398e-01 5.229149246962e-01 5.237942250790e-01 5.246652602599e-01 5.255284312148e-01 5.263838285265e-01 5.272316032603e-01 5.280715572673e-01 5.289044398806e-01 5.297289802991e-01 5.305447497222e-01 5.313515761532e-01 5.321504915118e-01 5.329418842799e-01 5.337252516974e-01 5.345000511410e-01 5.352656674180e-01 5.360221052954e-01 5.367701736235e-01 5.375090231849e-01 5.382402930164e-01 5.389623596329e-01 5.396752832541e-01 5.403784677284e-01 5.410720469140e-01 5.417567922277e-01 5.424322984101e-01 5.430990831936e-01 5.437564751094e-01 5.444032477779e-01 5.450405796959e-01 5.456670774944e-01 5.462845794697e-01 5.468921826195e-01 5.474903957221e-01 5.480785530402e-01 5.486550785570e-01 5.492207602820e-01 5.497769580811e-01 5.503235855985e-01 5.508598546577e-01 5.513852348977e-01 5.518991978826e-01 5.524011124468e-01 5.528932109246e-01 5.533744775309e-01 5.538460617786e-01 5.543056338392e-01 5.547535392665e-01 5.551895877840e-01 5.556151090693e-01 5.560288294990e-01 5.564321408162e-01 5.568234295736e-01 5.572027718543e-01 5.575692883214e-01 5.579248120908e-01 5.582691758009e-01 5.586010031190e-01 5.589208044159e-01 5.592284221563e-01 5.595238306561e-01 5.598072533577e-01 5.600785663022e-01 5.603366482510e-01 5.605826255652e-01 5.608169056068e-01 5.610381536832e-01 5.612475805743e-01 5.614431236125e-01 5.616265129037e-01 5.617970902905e-01 5.619547489970e-01 5.621006515154e-01 5.622334554555e-01 5.623531367841e-01 5.624590373658e-01 5.625523491401e-01 5.626330645245e-01 5.627007030697e-01 5.627556350996e-01 5.627972947106e-01 5.628248539680e-01 5.628398152061e-01 5.628412230763e-01 5.628302621305e-01 5.628062180598e-01 5.627681589454e-01 5.627162871967e-01 5.626514801317e-01 5.625740290513e-01 5.624826384743e-01 5.623786557758e-01 5.622604910749e-01 5.621289691541e-01 5.619840379102e-01 5.618261671375e-01 5.616551407252e-01 5.614711377618e-01 5.612723097808e-01 5.610610817289e-01 5.608358663213e-01 5.605988852050e-01 5.603483334631e-01 5.600841023616e-01 5.598066922980e-01 5.595153774414e-01 5.592124179847e-01 5.588963483424e-01 5.585664737854e-01 5.582246142030e-01 5.578685575546e-01 5.575007337902e-01 5.571200056011e-01 5.567266051001e-01 5.563202325243e-01 5.559019888268e-01 5.554709418353e-01 5.550275545476e-01 5.545721328485e-01 5.541037106743e-01 5.536237508414e-01 5.531321362225e-01 5.526283638048e-01 5.521134889415e-01 5.515862612597e-01 5.510481888484e-01 5.504977267313e-01 5.499372273862e-01 5.493655739124e-01 5.487824537494e-01 5.481890481205e-01 5.475847420542e-01 5.469705201136e-01 5.463467340971e-01 5.457117132476e-01 5.450672944290e-01 5.444133003227e-01 5.437500168052e-01 5.430779201259e-01 5.423964572183e-01 5.417063223913e-01 5.410078812418e-01 5.403013397050e-01 5.395867356289e-01 5.388645337486e-01 5.381350151183e-01 5.373979041470e-01 5.366536177346e-01 5.359040470097e-01 5.351464671992e-01 5.343841747501e-01 5.336158984433e-01 5.328420432933e-01 5.320636563741e-01 5.312800746578e-01 5.304925221692e-01 5.297008221164e-01 5.289050329720e-01 5.281069492164e-01 5.273052129934e-01 5.265008167463e-01 5.256956921659e-01 5.248879003334e-01 5.240798302728e-01 5.232691971675e-01 5.224600973693e-01 5.216504629678e-01 5.208402425913e-01 5.200328563913e-01 5.192251684010e-01 5.184200846669e-01 5.176182860608e-01 5.168187924080e-01 5.160234418643e-01 5.152303121956e-01 5.144428037499e-01 5.136608073701e-01 5.128831796698e-01 5.121126579311e-01 5.113474310753e-01 5.105903798929e-01 5.098414995246e-01 5.090997369692e-01 5.083680213570e-01 5.076450429003e-01 5.069323446405e-01 5.062303334101e-01 5.055396491580e-01 5.048613796767e-01 5.041946675147e-01 5.035417036371e-01 5.029028156894e-01 5.022780658572e-01 5.016685023286e-01 5.010743387843e-01 5.004967564537e-01 4.999361936311e-01 4.993931517492e-01 4.988689383892e-01 4.983621650893e-01 4.978766226199e-01 4.974110492364e-01 4.969660723514e-01 4.965433128345e-01 4.961414835521e-01 4.957640781797e-01 4.954086363731e-01 4.950786658803e-01 4.947734614605e-01 4.944920735990e-01 4.942391893841e-01 4.940113715030e-01 4.938114207846e-01 4.936400849531e-01 4.934955558394e-01 4.933824892126e-01 4.932972823115e-01 4.932436430005e-01 4.932193667208e-01 4.932269217923e-01 4.932683655460e-01 4.933399519606e-01 4.934458765111e-01 4.935850733780e-01 4.937577602074e-01 4.939660869260e-01 4.942076514477e-01 4.944865461431e-01 4.947991074354e-01 4.951491028887e-01 4.955359233127e-01 4.959583653032e-01 4.964199141852e-01 4.969169409688e-01 4.974534307252e-01 4.980274123788e-01 4.986391437240e-01 4.992907841178e-01 4.999791644506e-01 5.007083655352e-01 5.014761814214e-01 5.022819231091e-01 5.031287960215e-01 5.040137704949e-01 5.049388809309e-01 5.059027201980e-01 5.069059497729e-01 5.079497665989e-01 5.090302087544e-01 5.101531240628e-01 5.113129523737e-01 5.125111755066e-01 5.137497375130e-01 5.150250331811e-01 5.163408710420e-01 5.176925535459e-01 5.190827739781e-01 5.205107078936e-01 5.219739822635e-01 5.234763222787e-01 5.250121587605e-01 5.265859486587e-01 5.281942312638e-01 5.298365844515e-01 5.315152161387e-01 5.332252598110e-01 5.349703523044e-01 5.367473268216e-01 5.385555770318e-01 5.403968914503e-01 5.422664380420e-01 5.441684422740e-01 5.460983041683e-01 5.480569183420e-01 5.500444833146e-01 5.520573189880e-01 5.540987707730e-01 5.561633762789e-01 5.582536108114e-01 5.603680059686e-01 5.625045201770e-01 5.646650112639e-01 5.668435186315e-01 5.690449323263e-01 5.712645360487e-01 5.735020993839e-01 5.757586445498e-01 5.780299758061e-01 5.803183330253e-01 5.826203148968e-01 5.849356176181e-01 5.872645702681e-01 5.896027786939e-01 5.919540723820e-01 5.943127794054e-01 5.966802541789e-01 5.990555242387e-01 6.014352039709e-01 6.038226417334e-01 6.062114238982e-01 6.086045279952e-01 6.109992081919e-01 6.133940431416e-01 6.157893156920e-01 6.181812187753e-01 6.205723950499e-01 6.229589986843e-01 6.253394978634e-01 6.277153828295e-01 6.300823022810e-01 6.324424629052e-01 6.347921439889e-01 6.371306735800e-01 6.394585165518e-01 6.417713478596e-01 6.440714679100e-01 6.463554175776e-01 6.486230624960e-01 6.508729828982e-01 6.531023073611e-01 6.553145227855e-01 6.575026650536e-01 6.596696710931e-01 6.618130864725e-01 6.639308104983e-01 6.660243654426e-01 6.680885908885e-01 6.701254149044e-01 6.721334908419e-01 6.741095523182e-01 6.760554616731e-01 6.779667811034e-01 6.798456209861e-01 6.816879412268e-01 6.834938090130e-01 6.852638934830e-01 6.869938926841e-01 6.886849821504e-01 6.903346969183e-01 6.919423862120e-01 6.935080755156e-01 6.950277831846e-01 6.965043640828e-01 6.979337926541e-01 6.993154209597e-01 7.006493455827e-01 7.019332185327e-01 7.031673859264e-01 7.043500248429e-01 7.054798618349e-01 7.065564128037e-01 7.075776028766e-01 7.085448206491e-01 7.094545049880e-01 7.103072125285e-01 7.111017596993e-01 7.118367707048e-01 7.125129496893e-01 7.131266270792e-01 7.136788942503e-01 7.141689395932e-01 7.145950305491e-01 7.149573279452e-01 7.152538906434e-01 7.154849510342e-01 7.156496847949e-01 7.157463619869e-01 7.157751850145e-01 7.157351167838e-01 7.156259810605e-01 7.154467022453e-01 7.151967858373e-01 7.148754881860e-01 7.144821311856e-01 7.140171921577e-01 7.134786581835e-01 7.128667340070e-01 7.121812248073e-01 7.114208333907e-01 7.105865096153e-01 7.096768752011e-01 7.086915319809e-01 7.076313469452e-01 7.064945115896e-01 7.052818884255e-01 7.039927137666e-01 7.026267670207e-01 7.011849261341e-01 6.996656877072e-01 6.980688894572e-01 6.963966133365e-01 6.946466542820e-01 6.928213782596e-01 6.909179815439e-01 6.889394339145e-01 6.868843731520e-01 6.847530684182e-01 6.825468624594e-01 6.802646922564e-01 6.779090252892e-01 6.754778129359e-01 6.729734990434e-01 6.703969560336e-01 6.677465929546e-01 6.650265557671e-01 6.622345300272e-01 6.593724063799e-01 6.564429946499e-01 6.534438176687e-01 6.503797536378e-01 6.472491705692e-01 6.440539520943e-01 6.407972304697e-01 6.374775676539e-01 6.341000888510e-01 6.306629710316e-01 6.271699139296e-01 6.236229548958e-01 6.200223982882e-01 6.163731313864e-01 6.126739936403e-01 6.089300425320e-01 6.051422167127e-01 6.013135412251e-01 5.974464598675e-01 5.935433215163e-01 5.896090903339e-01 5.856449320692e-01 5.816547685730e-01 5.776422504964e-01 5.736093878551e-01 5.695630733823e-01 5.655032839466e-01 5.614365422264e-01 5.573670760938e-01 5.532967310420e-01 5.492343607712e-01 5.451792244987e-01 5.411409813864e-01 5.371228488311e-01 5.331284947381e-01 5.291671552089e-01 5.252388075763e-01 5.213556466311e-01 5.175187292531e-01 5.137355206471e-01 5.100131296388e-01 5.063556666778e-01 5.027736151697e-01 4.992692125363e-01 4.958530406599e-01 4.925302775650e-01 4.893067290862e-01 4.861939687343e-01 4.831932149305e-01 4.803162197775e-01 4.775683392545e-01 4.749567741244e-01 4.724909356787e-01 4.701740289849e-01 4.680177851525e-01 4.660263417035e-01 4.642067395249e-01 4.625681921540e-01 4.611124932375e-01 4.598519849695e-01 4.587867342505e-01 4.579254626801e-01 4.572739569112e-01 4.568340901057e-01 4.566142066301e-01 4.566140326192e-01 4.568409870255e-01 4.572964207414e-01 4.579807221150e-01 4.589012416305e-01 4.600520503853e-01 4.614401222206e-01 4.630626485813e-01 4.649186329075e-01 4.670101315803e-01 4.693301442471e-01 4.718839989928e-01 4.746630324293e-01 4.776662765028e-01 4.808921170089e-01 4.843320018050e-01 4.879861205947e-01 4.918459988483e-01 4.959091605604e-01 5.001675239524e-01 5.046164441892e-01 5.092517107340e-01 5.140623110509e-01 5.190453066487e-01 5.241932170487e-01 5.294974774522e-01 5.349542781814e-01 5.405516511484e-01 5.462880566150e-01 5.521499587675e-01 5.581352479225e-01 5.642344619387e-01 5.704384035755e-01 5.767436843814e-01 5.831382198521e-01 5.896182456034e-01 5.961756847626e-01 6.028011496269e-01 6.094921240906e-01 6.162360438668e-01 6.230296318179e-01 6.298648582028e-01 6.367333484460e-01 6.436311545205e-01 6.505468895560e-01 6.574794894738e-01 6.644182827333e-01 6.713589198696e-01 6.782946320241e-01 6.852169488864e-01 6.921242825746e-01 6.990053170098e-01 7.058564660553e-01 7.126722163552e-01 7.194446630182e-01 7.261710500031e-01 7.328416296053e-01 7.394552346641e-01 7.460023892510e-01 7.524787781923e-01 7.588809384465e-01 7.652001912235e-01 7.714348275612e-01 7.775759439651e-01 7.836209980424e-01 7.895655585260e-01 7.954012027733e-01 8.011272446523e-01 8.067356486235e-01 8.122237779803e-01 8.175868309065e-01 8.228187151926e-01 8.279171924359e-01 8.328760257894e-01 8.376929560769e-01 8.423634375794e-01 8.468820059880e-01 8.512476000361e-01 8.554523756125e-01 8.594982254394e-01 8.633762261328e-01 8.670860328698e-01 8.706253884473e-01 8.739874826828e-01 8.771740288882e-01 8.801786130403e-01 8.830007978339e-01 8.856379535407e-01 8.880858133288e-01 8.903459286212e-01 8.924124722899e-01 8.942868278816e-01 8.959664317120e-01 8.974484004284e-01 8.987359246347e-01 8.998225709726e-01 9.007133785452e-01 9.014040602165e-01 9.018957239334e-01 9.021906465543e-01 9.022851435529e-01 9.021838051450e-01 9.018857298334e-01 9.013920069823e-01 9.007069571294e-01 8.998280468156e-01 8.987622525460e-01 8.975095906591e-01 8.960740419530e-01 8.944597845259e-01 8.926688639393e-01 8.907087536843e-01 8.885806765268e-01 8.862928817902e-01 8.838490053329e-01 8.812550204921e-01 8.785211522835e-01 8.756498526622e-01 8.726517350157e-01 8.695342912487e-01 8.663058216177e-01 8.629776386151e-01 8.595563170204e-01 8.560563423077e-01 8.524852441787e-01 8.488566355872e-01 8.451823623066e-01 8.414736723318e-01 8.377467450079e-01 8.340120953357e-01 8.302861930794e-01 8.265847314253e-01 8.229187126316e-01 8.193099108585e-01 8.157689495212e-01 8.123164948815e-01 8.089665250926e-01 8.057367095429e-01 8.026461269817e-01 7.997075347873e-01 7.969431901691e-01 7.943666279466e-01 7.919958439592e-01 7.898493046699e-01 7.879397927218e-01 7.862857377422e-01 7.849009237045e-01 7.838008929974e-01 7.829994227106e-01 7.825054388962e-01 7.823356597428e-01 7.824963970651e-01 7.829985549660e-01 7.838493817852e-01 7.850541236497e-01 7.866199860360e-01 7.885473673324e-01 7.908382160863e-01 7.934930243649e-01 7.965084102446e-01 7.998834596303e-01 8.036074846242e-01 8.076789700080e-01 8.120854872074e-01 8.168176788139e-01 8.218647304468e-01 8.272111509480e-01 8.328446233781e-01 8.387469446145e-01 8.449013148053e-01 8.512910638885e-01 8.578946989824e-01 8.646930996363e-01 8.716649145212e-01 8.787888109996e-01 8.860424091672e-01 8.934018795868e-01 9.008455972096e-01 9.083496266444e-01 9.158899632958e-01 9.234442399300e-01 9.309860528353e-01 9.384954889265e-01 9.459465247621e-01 9.533159567213e-01 9.605825305677e-01 9.677211085826e-01 9.747124767972e-01 9.815323064386e-01 9.881616061790e-01 9.945804927309e-01 1.000767023894e+00 1.006704672068e+00 1.012374415915e+00 1.017758453417e+00 1.022842050540e+00 1.027608401962e+00 1.032045325188e+00 1.036138781771e+00 1.039876343544e+00 1.043250397371e+00 1.046249581231e+00 1.048867041379e+00 1.051096590230e+00 1.052934473628e+00 1.054377452899e+00 1.055423171537e+00 1.056074877180e+00 1.056333146305e+00 1.056203816460e+00 1.055693837423e+00 1.054811062853e+00 1.053568866830e+00 1.051978339709e+00 1.050057042655e+00 1.047822921681e+00 1.045297597425e+00 1.042505217716e+00 1.039470820912e+00 1.036225087504e+00 1.032800330641e+00 1.029229702459e+00 1.025552689908e+00 1.021807908274e+00 1.018041234072e+00 1.014295611039e+00 1.010620641358e+00 1.007066785852e+00 1.003685339783e+00 1.000531888935e+00 9.976614901684e-01 9.951284909672e-01 9.929924086509e-01 9.913086548631e-01 9.901323423606e-01 9.895197597617e-01 9.895221898997e-01 9.901907128060e-01 9.915707632867e-01 9.937048062731e-01 9.966310269380e-01 1.000380798130e+00 1.004980590505e+00 1.010449733626e+00 1.016802283686e+00 1.024043153926e+00 1.032170275468e+00 1.041175084692e+00 1.051041847540e+00 1.061747636949e+00 1.073261490991e+00 1.085549049787e+00 1.098566958645e+00 1.112267127489e+00 1.126598334229e+00 1.141503571826e+00 1.156921816997e+00 1.172789132225e+00 1.189040890643e+00 1.205607426929e+00 1.222419631708e+00 1.239405593888e+00 1.256494887490e+00 1.273616071607e+00 1.290696883959e+00 1.307667384656e+00 1.324457481613e+00 1.340998508850e+00 1.357224705938e+00 1.373069188615e+00 1.388469783273e+00 1.403367007393e+00 1.417702053607e+00 1.431420227993e+00 1.444468659667e+00 1.456800117481e+00 1.468368402993e+00 1.479131943746e+00 1.489053594730e+00 1.498099256449e+00 1.506238921727e+00 1.513448888814e+00 1.519707923837e+00 1.524998803496e+00 1.529312431830e+00 1.532642829220e+00 1.534985798925e+00 1.536348945764e+00 1.536741066722e+00 1.536174017935e+00 1.534670533231e+00 1.532252694974e+00 1.528954778037e+00 1.524808792129e+00 1.519856294755e+00 1.514145088077e+00 1.507722263039e+00 1.500646180042e+00 1.492973970419e+00 1.484769385077e+00 1.476100869539e+00 1.467036709552e+00 1.457651431183e+00 1.448019942362e+00 1.438218775111e+00 1.428325280118e+00 1.418417513301e+00 1.408572924011e+00 1.398867031133e+00 1.389373278199e+00 1.380161374113e+00 1.371298498592e+00 1.362846489116e+00 1.354858554330e+00 1.347388187705e+00 1.340473126063e+00 1.334149491377e+00 1.328444853016e+00 1.323373185525e+00 1.318947591415e+00 1.315164254231e+00 1.312016182057e+00 1.309488146563e+00 1.307549835048e+00 1.306175466318e+00 1.305320579537e+00 1.304940904850e+00 1.304989456002e+00 1.305406579464e+00 1.306140705168e+00 1.307126900301e+00 1.308307030888e+00 1.309619748297e+00 1.311001457699e+00 1.312397435660e+00 1.313746341152e+00 1.314997306800e+00 1.316099730185e+00 1.317004562539e+00 1.317677417384e+00 1.318076028623e+00 1.318175574748e+00 1.317951682452e+00 1.317385044724e+00 1.316471625276e+00 1.315200617447e+00 1.313582325788e+00 1.311625472450e+00 1.309344235112e+00 1.306769521022e+00 1.303924500860e+00 1.300850726746e+00 1.297586944787e+00 1.294176323489e+00 1.290675253384e+00 1.287125084888e+00 1.283587316394e+00 1.280110641824e+00 1.276745794141e+00 1.273547369661e+00 1.270552597850e+00 1.267808472334e+00 1.265344212771e+00 1.263185237099e+00 1.261354970501e+00 1.259852048417e+00 1.258683931629e+00 1.257833688985e+00 1.257283642517e+00 1.257009636579e+00 1.256967395045e+00 1.257124671069e+00 1.257431356320e+00 1.257839991614e+00 1.258308445606e+00 1.258781483015e+00 1.259228790723e+00 1.259608558087e+00 1.259897917078e+00 1.260083200612e+00 1.260152036003e+00 1.260122766008e+00 1.260008270603e+00 1.259841563574e+00 1.259673066050e+00 1.259545480225e+00 1.259532494432e+00 1.259691652952e+00 1.260094826547e+00 1.260811671858e+00 1.261894392440e+00 1.263406188409e+00 1.265375026821e+00 1.267828026083e+00 1.270769647395e+00 1.274171777342e+00 1.278007035201e+00 1.282199666218e+00 1.286674147995e+00 1.291329470333e+00 1.296037874210e+00 1.300688280920e+00 1.305129259681e+00 1.309234387529e+00 1.312870901835e+00 1.315904055483e+00 1.318238013929e+00 1.319763399094e+00 1.320414144068e+00 1.320141790243e+00 1.318909223610e+00 1.316735179749e+00 1.313628040166e+00 1.309651576412e+00 1.304879813722e+00 1.299394073259e+00 1.293324846564e+00 1.286774899515e+00 1.279883816749e+00 1.272784416162e+00 1.265593307447e+00 1.258449674462e+00 1.251447492012e+00 1.244696136708e+00 1.238276497128e+00 1.232245806076e+00 1.226670897954e+00 1.221568917700e+00 1.216976604619e+00 1.212903625450e+00 1.209348897740e+00 1.206331624410e+00 1.203834070182e+00 1.201874127129e+00 1.200452670220e+00 1.199571357766e+00 1.199255068230e+00 1.199496847273e+00 1.200321970481e+00 1.201724499081e+00 1.203697697597e+00 1.206234658592e+00 1.209282413790e+00 1.212801524927e+00 1.216705132102e+00 1.220885582299e+00 1.225226762901e+00 1.229555333890e+00 1.233708733168e+00 1.237475461701e+00 1.240638218893e+00 1.242975694241e+00 1.244237863639e+00 1.244204014529e+00 1.242643121127e+00 1.239347789339e+00 1.234148586053e+00 1.226891165566e+00 1.217491199064e+00 1.205896832424e+00 1.192122185431e+00 1.176250002158e+00 1.158410595128e+00 1.138814545745e+00 1.117714194256e+00 1.095420879250e+00 1.072282360810e+00 1.048660137945e+00 1.024938588949e+00 1.001480152068e+00 9.786300360315e-01 9.567050606373e-01 9.359696311885e-01 9.166675851387e-01 8.989894142424e-01 8.831250231146e-01 8.692463811622e-01 8.575288913803e-01 8.481714677545e-01 8.413612754138e-01 8.372971577231e-01 8.361284252427e-01 8.379400814254e-01 8.427240441451e-01 8.503211205910e-01 8.604532028043e-01 8.726821004147e-01 8.864686064613e-01 9.012018255550e-01 9.162326514935e-01 9.309645248539e-01 9.448529609946e-01 9.574799190515e-01 9.685619735951e-01 9.779435925639e-01 9.856228692663e-01 9.916839357598e-01 9.962981787989e-01 9.996756487308e-01 9.993673415559e-01 9.957252439818e-01 9.922030883490e-01 9.918472949688e-01 9.952431166162e-01 1.000138890812e+00 1.003077753242e+00 1.001813953888e+00 9.968467181120e-01 9.911444661515e-01 9.882407302505e-01 9.898861944743e-01 9.948895388524e-01 1.000096613608e+00 1.002709253560e+00 1.002255251957e+00 1.000938582570e+00 1.002160687531e+00 1.008114589412e+00 1.018139561101e+00 1.029128842043e+00 1.037631605359e+00 1.042100850609e+00 1.043839113771e+00 1.046075967271e+00 1.051729471211e+00 1.061365272625e+00 1.072832928746e+00 1.082842219825e+00 1.089291372860e+00 1.092733769685e+00 1.096026350518e+00 1.102343990702e+00 1.112861028812e+00 1.125722638259e+00 1.137118754644e+00 1.143703155066e+00 1.144682555930e+00 1.142309980607e+00 1.140516877603e+00 1.142434681915e+00 1.148336051602e+00 1.155448563929e+00 1.159712263330e+00 1.158107505441e+00 1.150011661069e+00 1.137055988393e+00 1.122204418832e+00 1.063170939748e+00 9.360327246675e-01 8.201669208282e-01 8.102397894422e-01 9.091413887345e-01 1.024619053594e+00 1.078035532087e+00 1.041899736714e+00 9.368068088902e-01 8.256240192310e-01 7.872423867803e-01 8.415950354751e-01 9.246212420367e-01 9.666773759282e-01 9.406598167316e-01 8.671825798749e-01 8.072466588077e-01 8.228312127535e-01 9.072362037174e-01 9.926200443282e-01 1.018688749669e+00 9.656137167659e-01 8.623489690311e-01 7.866358860407e-01 8.175077773069e-01 9.367871240666e-01 1.054055943807e+00 1.100225047239e+00 1.055882939366e+00 9.532241890902e-01 8.706094108239e-01 8.843871893954e-01 9.796140225611e-01 1.069942630978e+00 1.088121367685e+00 1.020415398705e+00 9.120056280593e-01 8.569901587654e-01 9.214000056886e-01 1.053437755421e+00 1.151877256595e+00 1.151980548602e+00 1.043349046241e+00 8.750403801984e-01 7.627373518406e-01 8.170327437007e-01 9.818717178366e-01 1.123582058303e+00 1.162829258287e+00 1.081982167427e+00 9.197559386032e-01 7.762267169981e-01 7.746369027150e-01 9.062485080665e-01 1.043634892473e+00 1.094961237332e+00 1.033190115386e+00 8.897876840163e-01 7.580876774938e-01 7.581927471304e-01 8.886748480015e-01 1.028837326025e+00 1.086420493180e+00 1.029985339493e+00 8.832645262688e-01 7.305343154618e-01 7.013930626415e-01 8.250983698879e-01 9.831322066942e-01 1.073662475936e+00 1.056371449920e+00 9.407843508230e-01 7.839088811786e-01 6.894212056820e-01 7.371940687231e-01 8.705846349503e-01 9.843906683508e-01 1.019244757877e+00 9.624111757559e-01 8.400734730461e-01 7.173005020043e-01 6.812758898919e-01 7.564147498789e-01 8.685765907484e-01 9.387609525561e-01 9.286961052994e-01 8.406354430521e-01 7.180840945033e-01 6.443138671376e-01 6.839376312043e-01 7.929982324794e-01 8.822369554662e-01 8.988541449917e-01 8.366232949441e-01 7.342727172416e-01 6.695524247767e-01 7.043745773197e-01 8.053854157125e-01 8.939229668432e-01 9.226967775303e-01 8.886519708806e-01 8.261887039407e-01 7.891234662362e-01 8.093434700369e-01 8.658934869331e-01 9.142808888730e-01 9.281297264209e-01 9.104993433705e-01 8.848535333257e-01 8.750838780572e-01 8.858504351473e-01 9.024711126670e-01 9.090595189649e-01 9.029950666427e-01 8.948698695065e-01 8.972515306452e-01 9.125199002163e-01 9.313230642963e-01 9.419462916438e-01 9.396925800909e-01 9.630764804866e-01
 1.384488260949e-01 1.388088408457e-01 1.392789762915e-01 1.398380372179e-01 1.403817979203e-01 1.408341498333e-01 1.412256655163e-01 1.416611616436e-01 1.422075596140e-01 1.428225259045e-01 1.434000748001e-01 1.438839546906e-01 1.443279450566e-01 1.448361890744e-01 1.454543449968e-01 1.461191056528e-01 1.467278110050e-01 1.472466027718e-01 1.477468638667e-01 1.483276370738e-01 1.490101785738e-01 1.497184288921e-01 1.503631708100e-01 1.509319630000e-01 1.514985763144e-01 1.521432687410e-01 1.528724838231e-01 1.536162235104e-01 1.543007759812e-01 1.549224106523e-01 1.555493796594e-01 1.562482350224e-01 1.570195532245e-01 1.577956089430e-01 1.585114843962e-01 1.591686567711e-01 1.598387927525e-01 1.605967362200e-01 1.614395387405e-01 1.622822238853e-01 1.630425314184e-01 1.637284631435e-01 1.644374993009e-01 1.652626385611e-01 1.661927560613e-01 1.671171953247e-01 1.679367370659e-01 1.686648759192e-01 1.694191232959e-01 1.703003089245e-01 1.712835961509e-01 1.722470372799e-01 1.730991696494e-01 1.738725821381e-01 1.746800496453e-01 1.755951952070e-01 1.765776659702e-01 1.775248664252e-01 1.783812843701e-01 1.791944876811e-01 1.800559025254e-01 1.809983095419e-01 1.819669281512e-01 1.828860233518e-01 1.837408937013e-01 1.845886129550e-01 1.854976684495e-01 1.864736281501e-01 1.874539543242e-01 1.883734544834e-01 1.892347193933e-01 1.901094821075e-01 1.910607607716e-01 1.920798855954e-01 1.930923428708e-01 1.940322346093e-01 1.949104294869e-01 1.958072331123e-01 1.967962257282e-01 1.978624272725e-01 1.989142354895e-01 1.998781307252e-01 2.007715029510e-01 2.016916306556e-01 2.027174028377e-01 2.038287226154e-01 2.049173282466e-01 2.058986991706e-01 2.068037437688e-01 2.077501273777e-01 2.088192042740e-01 2.099701589508e-01 2.110777149882e-01 2.120642845834e-01 2.129834361645e-01 2.139642913553e-01 2.150748002777e-01 2.162471692711e-01 2.173541841156e-01 2.183423341710e-01 2.192863179075e-01 2.203059636329e-01 2.214424972966e-01 2.226174068955e-01 2.237180970234e-01 2.247173731661e-01 2.256943196779e-01 2.267489837614e-01 2.278976033051e-01 2.290633343933e-01 2.301605964613e-01 2.311830412650e-01 2.321984162805e-01 2.332798124016e-01 2.344265945917e-01 2.355802790483e-01 2.366857629379e-01 2.377436352824e-01 2.387988020486e-01 2.398940836463e-01 2.410331648665e-01 2.421852359283e-01 2.433168456607e-01 2.444186052819e-01 2.455072010797e-01 2.466102590902e-01 2.477475815674e-01 2.489162305366e-01 2.500900461838e-01 2.512368506310e-01 2.523513691548e-01 2.534628128380e-01 2.546114265075e-01 2.558118314889e-01 2.570289895269e-01 2.582129036994e-01 2.593482176734e-01 2.604759626804e-01 2.616491963901e-01 2.628792867089e-01 2.641222999525e-01 2.653245597283e-01 2.664808643289e-01 2.676362015726e-01 2.688346918414e-01 2.700733616420e-01 2.713123216768e-01 2.725205545136e-01 2.737037530313e-01 2.748899958594e-01 2.760979967975e-01 2.773200137371e-01 2.785403705085e-01 2.797548870939e-01 2.809657449962e-01 2.821732577460e-01 2.833739584214e-01 2.845713944633e-01 2.857800438609e-01 2.870058165682e-01 2.882377099380e-01 2.894526468651e-01 2.906442179506e-01 2.918338824121e-01 2.930479713080e-01 2.942872637781e-01 2.955276075101e-01 2.967452207246e-01 2.979438264850e-01 2.991469710227e-01 3.003749403415e-01 3.016193201377e-01 3.028607346451e-01 3.040858669089e-01 3.053041233960e-01 3.065301906301e-01 3.077702557705e-01 3.090152381692e-01 3.102555381208e-01 3.114910459315e-01 3.127295741273e-01 3.139750905795e-01 3.152243273930e-01 3.164698603468e-01 3.177116764688e-01 3.189571397495e-01 3.202103123994e-01 3.214685682051e-01 3.227228467389e-01 3.239712570607e-01 3.252190397181e-01 3.264733516792e-01 3.277337084920e-01 3.289923705647e-01 3.302466908660e-01 3.314993024548e-01 3.327554194685e-01 3.340142553983e-01 3.352711831764e-01 3.365257755139e-01 3.377804063298e-01 3.390367171318e-01 3.402948439854e-01 3.415504322533e-01 3.428054824653e-01 3.440612290983e-01 3.453185764689e-01 3.465766390049e-01 3.478323188147e-01 3.490883305278e-01 3.503452879604e-01 3.516037956012e-01 3.528620455291e-01 3.541192248408e-01 3.553759735221e-01 3.566328344411e-01 3.578910929413e-01 3.591484797746e-01 3.604049629061e-01 3.616618440412e-01 3.629173638466e-01 3.641746399971e-01 3.654321952557e-01 3.666889443233e-01 3.679441602015e-01 3.691978076329e-01 3.704531780271e-01 3.717103361432e-01 3.729656604486e-01 3.742180964509e-01 3.754687891420e-01 3.767208558966e-01 3.779737959535e-01 3.792252925909e-01 3.804734069655e-01 3.817205062334e-01 3.829683987656e-01 3.842158614546e-01 3.854613568524e-01 3.867065456247e-01 3.879510505611e-01 3.891946545612e-01 3.904371843870e-01 3.916777467605e-01 3.929189018628e-01 3.941604340921e-01 3.954002254053e-01 3.966367398438e-01 3.978715984322e-01 3.991065160920e-01 4.003407657039e-01 4.015739230329e-01 4.028039095858e-01 4.040323929914e-01 4.052596209011e-01 4.064858099512e-01 4.077100509731e-01 4.089331263558e-01 4.101550358372e-01 4.113743021997e-01 4.125917294385e-01 4.138078525416e-01 4.150223478129e-01 4.162348386195e-01 4.174448435455e-01 4.186542953091e-01 4.198601703945e-01 4.210650241038e-01 4.222675343985e-01 4.234671426839e-01 4.246653289802e-01 4.258613106678e-01 4.270554860699e-01 4.282473729773e-01 4.294356333227e-01 4.306221637312e-01 4.318060621873e-01 4.329888566667e-01 4.341684731810e-01 4.353452462403e-01 4.365184083966e-01 4.376897616101e-01 4.388592698295e-01 4.400265371912e-01 4.411903144363e-01 4.423510156473e-01 4.435084860513e-01 4.446631228300e-01 4.458155975348e-01 4.469653964978e-01 4.481110898687e-01 4.492536292422e-01 4.503933735269e-01 4.515305973178e-01 4.526643887776e-01 4.537944402308e-01 4.549204898548e-01 4.560436129179e-01 4.571630636360e-01 4.582799686798e-01 4.593921875885e-01 4.605006966457e-01 4.616054780164e-01 4.627063962148e-01 4.638045903562e-01 4.648980656293e-01 4.659869670406e-01 4.670723144814e-01 4.681533564723e-01 4.692303498820e-01 4.703039919037e-01 4.713725293147e-01 4.724370335287e-01 4.734961251196e-01 4.745506830115e-01 4.756013145849e-01 4.766476367320e-01 4.776886189871e-01 4.787247815983e-01 4.797566171215e-01 4.807831512921e-01 4.818053797624e-01 4.828219735108e-01 4.838329373754e-01 4.848390637282e-01 4.858398535782e-01 4.868369378243e-01 4.878281468925e-01 4.888137712899e-01 4.897934591193e-01 4.907668506679e-01 4.917352064223e-01 4.926983148095e-01 4.936571393046e-01 4.946096814847e-01 4.955548202295e-01 4.964939004031e-01 4.974268287776e-01 4.983544311552e-01 4.992764409042e-01 5.001922330773e-01 5.011009700919e-01 5.020024547357e-01 5.028977321219e-01 5.037869412662e-01 5.046690072476e-01 5.055455366197e-01 5.064145029748e-01 5.072757669156e-01 5.081302876785e-01 5.089777644854e-01 5.098185846331e-01 5.106525446340e-01 5.114792644426e-01 5.122968409209e-01 5.131080027421e-01 5.139115070506e-01 5.147074274056e-01 5.154966362655e-01 5.162766548591e-01 5.170498757736e-01 5.178145221567e-01 5.185703352723e-01 5.193192001734e-01 5.200587132170e-01 5.207911588541e-01 5.215153896038e-01 5.222310441305e-01 5.229380790534e-01 5.236354431205e-01 5.243243677692e-01 5.250057019058e-01 5.256779557051e-01 5.263428833237e-01 5.269966463271e-01 5.276417704049e-01 5.282774182335e-01 5.289050781886e-01 5.295234268409e-01 5.301325814887e-01 5.307324233445e-01 5.313223236153e-01 5.319028822154e-01 5.324732658986e-01 5.330342570438e-01 5.335868097870e-01 5.341294916355e-01 5.346619490762e-01 5.351834517614e-01 5.356943147052e-01 5.361964330313e-01 5.366886950810e-01 5.371713546943e-01 5.376430268491e-01 5.381033772443e-01 5.385528008931e-01 5.389924878520e-01 5.394216827686e-01 5.398414520493e-01 5.402497701451e-01 5.406464803400e-01 5.410315260894e-01 5.414066715371e-01 5.417709274217e-01 5.421244799460e-01 5.424673640141e-01 5.427979565119e-01 5.431162190020e-01 5.434237445811e-01 5.437206743573e-01 5.440062878385e-01 5.442800202299e-01 5.445419219343e-01 5.447921347166e-01 5.450299531868e-01 5.452570168855e-01 5.454720172997e-01 5.456751324063e-01 5.458655578417e-01 5.460446165731e-01 5.462119070430e-01 5.463669432111e-01 5.465094859202e-01 5.466395105559e-01 5.467574667995e-01 5.468635933853e-01 5.469590934833e-01 5.470401274085e-01 5.471088532501e-01 5.471653851394e-01 5.472092601228e-01 5.472424115614e-01 5.472621961377e-01 5.472694168398e-01 5.472640900297e-01 5.472456988849e-01 5.472154590418e-01 5.471734462805e-01 5.471182141151e-01 5.470505067313e-01 5.469694366145e-01 5.468763984258e-01 5.467710699619e-01 5.466531633335e-01 5.465227800168e-01 5.463794872635e-01 5.462236635226e-01 5.460546640067e-01 5.458741330517e-01 5.456813711657e-01 5.454758873898e-01 5.452576758787e-01 5.450264865849e-01 5.447837752141e-01 5.445279006743e-01 5.442608851702e-01 5.439808930770e-01 5.436887382101e-01 5.433841779433e-01 5.430672502969e-01 5.427391166243e-01 5.423988772033e-01 5.420460757926e-01 5.416820051790e-01 5.413057022373e-01 5.409176879658e-01 5.405189085460e-01 5.401078090974e-01 5.396853748222e-01 5.392513059301e-01 5.388061059541e-01 5.383507010014e-01 5.378840578737e-01 5.374054396810e-01 5.369160269145e-01 5.364170843028e-01 5.359072614495e-01 5.353871937927e-01 5.348569354387e-01 5.343155669091e-01 5.337648146235e-01 5.332048727732e-01 5.326345362846e-01 5.320550290651e-01 5.314660242912e-01 5.308682864844e-01 5.302615900889e-01 5.296463385622e-01 5.290221056713e-01 5.283904395971e-01 5.277498432999e-01 5.271020096133e-01 5.264462542343e-01 5.257827075670e-01 5.251127024225e-01 5.244361409913e-01 5.237522189302e-01 5.230629888450e-01 5.223666900637e-01 5.216660101961e-01 5.209587813277e-01 5.202464991116e-01 5.195301778335e-01 5.188077372349e-01 5.180821461475e-01 5.173528665813e-01 5.166200085452e-01 5.158842186338e-01 5.151451578045e-01 5.144036859392e-01 5.136599305225e-01 5.129143025511e-01 5.121683339210e-01 5.114197764567e-01 5.106724724587e-01 5.099242795328e-01 5.091759932824e-01 5.084296062479e-01 5.076822045209e-01 5.069385546373e-01 5.061961925749e-01 5.054562873461e-01 5.047200884714e-01 5.039863769941e-01 5.032567140486e-01 5.025323755782e-01 5.018122080826e-01 5.010981717579e-01 5.003893709923e-01 4.996876051662e-01 4.989929831158e-01 4.983054424421e-01 4.976263257009e-01 4.969557873724e-01 4.962945143427e-01 4.956432258703e-01 4.950021797313e-01 4.943727392570e-01 4.937533379582e-01 4.931463922268e-01 4.925529029725e-01 4.919714669565e-01 4.914055070893e-01 4.908523284696e-01 4.903155939612e-01 4.897938890919e-01 4.892880659802e-01 4.888004781909e-01 4.883292346985e-01 4.878770979659e-01 4.874430397984e-01 4.870278489371e-01 4.866340387929e-01 4.862594344683e-01 4.859067739896e-01 4.855761471539e-01 4.852675862226e-01 4.849827648289e-01 4.847209701869e-01 4.844842461682e-01 4.842707158603e-01 4.840841312242e-01 4.839235536364e-01 4.837879177068e-01 4.836820439102e-01 4.836021445650e-01 4.835512269980e-01 4.835294229459e-01 4.835363424145e-01 4.835749066275e-01 4.836413816445e-01 4.837403926717e-01 4.838705825381e-01 4.840324587042e-01 4.842278564436e-01 4.844542720430e-01 4.847159586591e-01 4.850102781308e-01 4.853379932201e-01 4.857019439083e-01 4.860986271266e-01 4.865323238033e-01 4.870000936323e-01 4.875046793432e-01 4.880462012828e-01 4.886221880126e-01 4.892364290992e-01 4.898868455923e-01 4.905741890066e-01 4.912992248706e-01 4.920604753699e-01 4.928609714392e-01 4.936976087926e-01 4.945728116485e-01 4.954862733712e-01 4.964360168262e-01 4.974255177711e-01 4.984503262571e-01 4.995152184814e-01 5.006164951111e-01 5.017553095470e-01 5.029324044844e-01 5.041446807306e-01 5.053971560145e-01 5.066851086337e-01 5.080087793078e-01 5.093709232314e-01 5.107668491585e-01 5.122007090946e-01 5.136689313800e-01 5.151727652580e-01 5.167115684391e-01 5.182829514774e-01 5.198910689177e-01 5.215301922547e-01 5.232034743040e-01 5.249098917371e-01 5.266461224887e-01 5.284165999059e-01 5.302150420747e-01 5.320458845193e-01 5.339054101499e-01 5.357931423381e-01 5.377115373599e-01 5.396540610716e-01 5.416266309980e-01 5.436232204760e-01 5.456459861625e-01 5.476946757539e-01 5.497653958721e-01 5.518607745996e-01 5.539773215102e-01 5.561153104892e-01 5.582746425737e-01 5.604520428758e-01 5.626509191796e-01 5.648656069633e-01 5.670985181444e-01 5.693477156934e-01 5.716106657589e-01 5.738895478285e-01 5.761804323143e-01 5.784847817798e-01 5.808003153463e-01 5.831251383395e-01 5.854612476246e-01 5.878034386948e-01 5.901550277339e-01 5.925115357043e-01 5.948735327922e-01 5.972419289442e-01 5.996101405122e-01 6.019830809686e-01 6.043553663184e-01 6.067288302299e-01 6.091015504921e-01 6.114707482660e-01 6.138386142569e-01 6.162008589461e-01 6.185578498715e-01 6.209089269252e-01 6.232504990451e-01 6.255862142164e-01 6.279101268112e-01 6.302241464744e-01 6.325262681366e-01 6.348136542958e-01 6.370888375377e-01 6.393472134176e-01 6.415898716014e-01 6.438147830927e-01 6.460202941768e-01 6.482077516525e-01 6.503717198118e-01 6.525156555739e-01 6.546353516890e-01 6.567304383727e-01 6.588014037966e-01 6.608438933574e-01 6.628603437744e-01 6.648469847975e-01 6.668047248387e-01 6.687308875176e-01 6.706241294389e-01 6.724856539069e-01 6.743114449385e-01 6.761031454694e-01 6.778574564015e-01 6.795736088557e-01 6.812528026807e-01 6.828904946098e-01 6.844887093243e-01 6.860440354069e-01 6.875566195101e-01 6.890263634928e-01 6.904495252568e-01 6.918277992807e-01 6.931584674755e-01 6.944406632029e-01 6.956749468609e-01 6.968578525891e-01 6.979900616449e-01 6.990700626857e-01 7.000974427364e-01 7.010712968091e-01 7.019890353436e-01 7.028519173659e-01 7.036575737100e-01 7.044056722799e-01 7.050953499865e-01 7.057256369355e-01 7.062953634812e-01 7.068040322689e-01 7.072508923296e-01 7.076358049239e-01 7.079554908000e-01 7.082122658367e-01 7.084037953934e-01 7.085290529716e-01 7.085880211863e-01 7.085800424906e-01 7.085046262489e-01 7.083593113725e-01 7.081456566610e-01 7.078620326107e-01 7.075085086554e-01 7.070838672303e-01 7.065874658242e-01 7.060195683272e-01 7.053794153551e-01 7.046663344347e-01 7.038796944662e-01 7.030190552654e-01 7.020844949821e-01 7.010759791513e-01 6.999924228616e-01 6.988339020583e-01 6.976001907666e-01 6.962906994256e-01 6.949061972051e-01 6.934456518611e-01 6.919099096422e-01 6.902972991009e-01 6.886090571381e-01 6.868451024461e-01 6.850048891853e-01 6.830890987342e-01 6.810979194894e-01 6.790304652735e-01 6.768885684008e-01 6.746715290224e-01 6.723804588400e-01 6.700141685286e-01 6.675752246306e-01 6.650624313759e-01 6.624770683855e-01 6.598201185977e-01 6.570906819394e-01 6.542921847293e-01 6.514224729457e-01 6.484842047138e-01 6.454788202539e-01 6.424051485558e-01 6.392669627221e-01 6.360639024284e-01 6.327972941865e-01 6.294686438397e-01 6.260791565449e-01 6.226316883592e-01 6.191255306111e-01 6.155638933125e-01 6.119488924818e-01 6.082810567199e-01 6.045649220480e-01 6.008001058018e-01 5.969905946934e-01 5.931371508985e-01 5.892434849863e-01 5.853123251248e-01 5.813449510166e-01 5.773467653995e-01 5.733179702679e-01 5.692640362106e-01 5.651875757326e-01 5.610902692538e-01 5.569800110274e-01 5.528552773314e-01 5.487247429323e-01 5.445899748576e-01 5.404543987213e-01 5.363261529833e-01 5.322061475984e-01 5.281008703487e-01 5.240154903779e-01 5.199529978722e-01 5.159228477625e-01 5.119256479063e-01 5.079710886518e-01 5.040633460760e-01 5.002078582197e-01 4.964135758197e-01 4.926823053568e-01 4.890252062113e-01 4.854458470525e-01 4.819519499933e-01 4.785511616020e-01 4.752490149470e-01 4.720548077597e-01 4.689737133299e-01 4.660140117534e-01 4.631833618517e-01 4.604873247185e-01 4.579371074037e-01 4.555338143968e-01 4.532907386964e-01 4.512117667812e-01 4.493035569201e-01 4.475757725487e-01 4.460302579207e-01 4.446783069763e-01 4.435224602658e-01 4.425692817406e-01 4.418266098104e-01 4.412940634437e-01 4.409826260488e-01 4.408895538991e-01 4.410234808282e-01 4.413852872462e-01 4.419765777051e-01 4.428033007219e-01 4.438601322490e-01 4.451540395223e-01 4.466821804768e-01 4.484441678337e-01 4.504407449608e-01 4.526668938656e-01 4.551247318296e-01 4.578088894160e-01 4.607158029052e-01 4.638448876289e-01 4.671874368453e-01 4.707432948906e-01 4.745039088982e-01 4.784662091876e-01 4.826256947708e-01 4.869715086655e-01 4.915040276210e-01 4.962107321632e-01 5.010887741540e-01 5.061299641488e-01 5.113260168278e-01 5.166727525243e-01 5.221592353984e-01 5.277821910618e-01 5.335314297675e-01 5.393998500564e-01 5.453824772697e-01 5.514677109195e-01 5.576529841482e-01 5.639263172847e-01 5.702835417418e-01 5.767172144084e-01 5.832172361660e-01 5.897807838991e-01 5.963967973059e-01 6.030607739540e-01 6.097659396216e-01 6.165030257779e-01 6.232690713962e-01 6.300535923468e-01 6.368529367452e-01 6.436599282793e-01 6.504658722818e-01 6.572685931564e-01 6.640577330306e-01 6.708308977573e-01 6.775796019456e-01 6.842979241133e-01 6.909822641817e-01 6.976238951240e-01 7.042211148742e-01 7.107638073543e-01 7.172502481530e-01 7.236734518886e-01 7.300266033090e-01 7.363078119216e-01 7.425079195442e-01 7.486251802921e-01 7.546532678386e-01 7.605872794414e-01 7.664236550632e-01 7.721550409084e-01 7.777806783570e-01 7.832924059791e-01 7.886868513992e-01 7.939605343580e-01 7.991074519595e-01 8.041267366668e-01 8.090097881708e-01 8.137554016659e-01 8.183597484845e-01 8.228173273786e-01 8.271284663310e-01 8.312841869141e-01 8.352850392808e-01 8.391266939288e-01 8.428048729488e-01 8.463196106379e-01 8.496628268612e-01 8.528362109318e-01 8.558355269830e-01 8.586584526177e-01 8.613036796027e-01 8.637663535249e-01 8.660490397250e-01 8.681448941620e-01 8.700561173445e-01 8.717802539990e-01 8.733140825400e-01 8.746614421161e-01 8.758152787252e-01 8.767796229973e-01 8.775533755082e-01 8.781342801259e-01 8.785261324966e-01 8.787253099635e-01 8.787364788448e-01 8.785585473001e-01 8.781922574040e-01 8.776415402580e-01 8.769046253549e-01 8.759878546248e-01 8.748916168747e-01 8.736175596257e-01 8.721721926763e-01 8.705563287316e-01 8.687757457065e-01 8.668343773187e-01 8.647370117141e-01 8.624899109708e-01 8.600961031715e-01 8.575658050319e-01 8.549020633302e-01 8.521146658060e-01 8.492099500856e-01 8.461950117266e-01 8.430813628849e-01 8.398751580444e-01 8.365894460146e-01 8.332311892629e-01 8.298126444425e-01 8.263463721622e-01 8.228418122613e-01 8.193134111013e-01 8.157720785138e-01 8.122326639448e-01 8.087089563828e-01 8.052131461371e-01 8.017636416274e-01 7.983719224159e-01 7.950562114224e-01 7.918307172332e-01 7.887101132159e-01 7.857148902911e-01 7.828561351247e-01 7.801541825726e-01 7.776240173560e-01 7.752791029828e-01 7.731396757836e-01 7.712177371068e-01 7.695310000042e-01 7.680922163847e-01 7.669164138806e-01 7.660174876263e-01 7.654053546084e-01 7.650956802129e-01 7.650944156587e-01 7.654120455913e-01 7.660594869926e-01 7.670387471953e-01 7.683588678101e-01 7.700214047475e-01 7.720300745026e-01 7.743845798143e-01 7.770830209292e-01 7.801259075785e-01 7.835067343079e-01 7.872200888765e-01 7.912605209495e-01 7.956154435878e-01 8.002791899544e-01 8.052361483592e-01 8.104761982048e-01 8.159823339444e-01 8.217404795096e-01 8.277357467143e-01 8.339462220151e-01 8.403567044321e-01 8.469471572470e-01 8.536965476853e-01 8.605861730603e-01 8.675910895020e-01 8.746931445201e-01 8.818677688196e-01 8.890938468181e-01 8.963491067136e-01 9.036085834091e-01 9.108535487143e-01 9.180578113063e-01 9.252006022051e-01 9.322603464388e-01 9.392123340283e-01 9.460383109951e-01 9.527146184906e-01 9.592216844790e-01 9.655400276006e-01 9.716471444747e-01 9.775277699198e-01 9.831612449159e-01 9.885306650510e-01 9.936204176643e-01 9.984130401522e-01 1.002896571045e+00 1.007054383432e+00 1.010875023826e+00 1.014348258283e+00 1.017461133056e+00 1.020207653320e+00 1.022578550883e+00 1.024567459608e+00 1.026170554867e+00 1.027383726866e+00 1.028206809713e+00 1.028639584065e+00 1.028683342365e+00 1.028342597725e+00 1.027623963631e+00 1.026535774819e+00 1.025086015583e+00 1.023289962932e+00 1.021160953997e+00 1.018715801701e+00 1.015976007459e+00 1.012961700940e+00 1.009699824141e+00 1.006217992741e+00 1.002544600682e+00 9.987164871070e-01 9.947658770994e-01 9.907339956212e-01 9.866621986288e-01 9.825925276399e-01 9.785761761656e-01 9.746571867346e-01 9.708902045615e-01 9.673280162002e-01 9.640239306823e-01 9.610364858497e-01 9.584198148407e-01 9.562322725590e-01 9.545315266702e-01 9.533716715650e-01 9.528081545885e-01 9.528916227680e-01 9.536723417832e-01 9.551960148257e-01 9.575008214978e-01 9.606237990411e-01 9.645960432564e-01 9.694404128259e-01 9.751729311697e-01 9.818050333686e-01 9.893380031195e-01 9.977684197180e-01 1.007083032665e+00 1.017262515636e+00 1.028282828023e+00 1.040109244133e+00 1.052703392676e+00 1.066020784522e+00 1.080012223288e+00 1.094622777740e+00 1.109794503610e+00 1.125466012898e+00 1.141572574379e+00 1.158046870399e+00 1.174821750252e+00 1.191826221716e+00 1.208991655048e+00 1.226245291262e+00 1.243517458469e+00 1.260737575942e+00 1.277835975336e+00 1.294745387135e+00 1.311396942654e+00 1.327726611026e+00 1.343670618003e+00 1.359167681016e+00 1.374158624702e+00 1.388586689315e+00 1.402399387155e+00 1.415546952341e+00 1.427979779014e+00 1.439656245362e+00 1.450534306151e+00 1.460578760958e+00 1.469755853261e+00 1.478038945343e+00 1.485401030136e+00 1.491823824274e+00 1.497293108647e+00 1.501795597408e+00 1.505327621572e+00 1.507888123348e+00 1.509480234440e+00 1.510115256500e+00 1.509803848625e+00 1.508569907262e+00 1.506436335504e+00 1.503432247089e+00 1.499596439835e+00 1.494965212933e+00 1.489586206754e+00 1.483509944408e+00 1.476789832862e+00 1.469485998635e+00 1.461660976510e+00 1.453383338299e+00 1.444721423650e+00 1.435749089579e+00 1.426542708893e+00 1.417177610382e+00 1.407733480438e+00 1.398286534650e+00 1.388915009508e+00 1.379695946251e+00 1.370702704793e+00 1.362007175445e+00 1.353673683496e+00 1.345767122976e+00 1.338341366454e+00 1.331446251963e+00 1.325125024868e+00 1.319409720321e+00 1.314329383475e+00 1.309897053364e+00 1.306123040209e+00 1.303007627613e+00 1.300534835559e+00 1.298694001712e+00 1.297451468175e+00 1.296774856355e+00 1.296625063459e+00 1.296949710001e+00 1.297700988079e+00 1.298817549202e+00 1.300240832361e+00 1.301908669241e+00 1.303753952655e+00 1.305716848742e+00 1.307728891659e+00 1.309731836679e+00 1.311663689018e+00 1.313466388869e+00 1.315092147072e+00 1.316484778521e+00 1.317606095405e+00 1.318417430184e+00 1.318882453598e+00 1.318981724399e+00 1.318688666210e+00 1.317995079671e+00 1.316895536593e+00 1.315387255967e+00 1.313485503753e+00 1.311198567704e+00 1.308554735237e+00 1.305579949170e+00 1.302308748949e+00 1.298786457467e+00 1.295052178082e+00 1.291162918159e+00 1.287168695254e+00 1.283125630927e+00 1.279094729161e+00 1.275128984636e+00 1.271290354697e+00 1.267627969392e+00 1.264193096355e+00 1.261034488510e+00 1.258182439036e+00 1.255674841283e+00 1.253527986091e+00 1.251755707721e+00 1.250362973956e+00 1.249337436132e+00 1.248669458172e+00 1.248327752219e+00 1.248282828732e+00 1.248497318330e+00 1.248919434973e+00 1.249513940525e+00 1.250223316106e+00 1.251006973591e+00 1.251823605615e+00 1.252630163629e+00 1.253409541513e+00 1.254132426138e+00 1.254795071715e+00 1.255404006930e+00 1.255965482307e+00 1.256519471651e+00 1.257095093458e+00 1.257745511837e+00 1.258527113164e+00 1.259495477921e+00 1.260724733330e+00 1.262267545838e+00 1.264186830377e+00 1.266531897330e+00 1.269332582396e+00 1.272620280753e+00 1.276383546570e+00 1.280614800891e+00 1.285269373593e+00 1.290280339130e+00 1.295577541694e+00 1.301043025870e+00 1.306573484118e+00 1.312033190721e+00 1.317280785996e+00 1.322187841316e+00 1.326603123373e+00 1.330404752240e+00 1.333471512829e+00 1.335692291525e+00 1.336997443625e+00 1.337307690897e+00 1.336601928225e+00 1.334864000597e+00 1.332104569712e+00 1.328380051142e+00 1.323739344291e+00 1.318286816615e+00 1.312123553523e+00 1.305367925136e+00 1.298168788893e+00 1.290645868966e+00 1.282955791888e+00 1.275229597292e+00 1.267591115744e+00 1.260173125108e+00 1.253060502910e+00 1.246357647518e+00 1.240127746858e+00 1.234423228574e+00 1.229297379163e+00 1.224760056459e+00 1.220843713272e+00 1.217550883076e+00 1.214884164358e+00 1.212858962759e+00 1.211460243094e+00 1.210706596268e+00 1.210593540923e+00 1.211123758356e+00 1.212310442842e+00 1.214133277466e+00 1.216602211576e+00 1.219683820107e+00 1.223345532185e+00 1.227545176381e+00 1.232192771348e+00 1.237210914649e+00 1.242467107119e+00 1.247820408279e+00 1.253110634249e+00 1.258130933978e+00 1.262690980095e+00 1.266554689118e+00 1.269491554532e+00 1.271272518389e+00 1.271653466993e+00 1.270429354639e+00 1.267390906961e+00 1.262373563090e+00 1.255253291935e+00 1.245932490123e+00 1.234394718598e+00 1.220658231425e+00 1.204816975956e+00 1.187027174890e+00 1.167493651146e+00 1.146495318976e+00 1.124336508649e+00 1.101366874754e+00 1.077954242756e+00 1.054457734169e+00 1.031237876753e+00 1.008608213504e+00 9.868597599147e-01 9.662277387499e-01 9.469050188032e-01 9.290609546562e-01 9.128253456643e-01 8.983400828674e-01 8.857416333080e-01 8.751878422494e-01 8.668615243912e-01 8.609314326939e-01 8.575704860918e-01 8.568818656306e-01 8.588942215580e-01 8.635215671910e-01 8.705314979225e-01 8.795766985056e-01 8.901695473992e-01 9.017559141648e-01 9.137417128221e-01 9.255384031842e-01 9.366394791326e-01 9.466161541222e-01 9.551909259166e-01 9.622149057455e-01 9.676669848573e-01 9.716591322748e-01 9.743620940572e-01 9.760090004295e-01 9.768349567843e-01 9.748684739116e-01 9.698198547960e-01 9.651255501985e-01 9.638364332029e-01 9.665461663968e-01 9.709953968803e-01 9.737235979660e-01 9.725136192495e-01 9.679203818642e-01 9.629664869186e-01 9.612053927890e-01 9.643202596684e-01 9.709945070375e-01 9.779494303522e-01 9.823217513086e-01 9.836233466843e-01 9.840501286072e-01 9.869546391140e-01 9.944255339940e-01 1.005688280851e+00 1.017578082063e+00 1.026673055133e+00 1.031537765953e+00 1.033624152280e+00 1.036293860623e+00 1.042535611004e+00 1.052904451964e+00 1.065180625575e+00 1.075982706453e+00 1.083123292896e+00 1.087084378737e+00 1.090641919358e+00 1.096889870630e+00 1.106946148622e+00 1.118950498317e+00 1.129160852531e+00 1.134362746248e+00 1.133939484716e+00 1.130325287129e+00 1.127578943731e+00 1.128826199768e+00 1.134161924374e+00 1.140515804649e+00 1.143544081807e+00 1.140118463547e+00 1.129830566866e+00 1.114845464873e+00 1.098256171247e+00 1.069501786930e+00 9.689815870779e-01 8.496086243931e-01 8.004233695496e-01 8.621532921530e-01 9.718523382991e-01 1.044538689797e+00 1.036030205593e+00 9.493670368748e-01 8.321892756284e-01 7.647619432282e-01 7.987997242387e-01 8.919601241940e-01 9.649889137302e-01 9.722421299002e-01 9.156841296494e-01 8.419084983307e-01 8.204466507072e-01 8.792661211128e-01 9.687092504139e-01 1.019124998687e+00 9.936059451987e-01 9.038052138108e-01 8.143226769871e-01 8.149722807993e-01 9.221044051585e-01 1.054192486940e+00 1.128177005288e+00 1.107189690471e+00 1.005973788391e+00 8.909413782275e-01 8.558439857755e-01 9.302090924394e-01 1.038704814783e+00 1.095563789620e+00 1.064940239231e+00 9.691071208249e-01 8.844741686808e-01 8.974962358683e-01 1.004809222045e+00 1.116489579252e+00 1.152506137995e+00 1.082446619001e+00 9.320336746423e-01 7.914999441509e-01 7.872717928609e-01 9.286673995416e-01 1.091932358449e+00 1.176008163354e+00 1.141061286625e+00 1.001933968175e+00 8.311762715250e-01 7.551288862789e-01 8.422736830075e-01 9.960588122902e-01 1.097911007223e+00 1.092698637879e+00 9.850283517942e-01 8.374650839723e-01 7.642121579428e-01 8.369756424483e-01 9.797396656282e-01 1.080115308410e+00 1.079225576188e+00 9.749015512439e-01 8.206551896293e-01 7.264929081799e-01 7.832938373296e-01 9.321807598498e-01 1.056878453215e+00 1.090561695279e+00 1.019108755870e+00 8.741567342403e-01 7.348953840009e-01 7.065836686143e-01 8.072784366996e-01 9.409814983081e-01 1.021525722437e+00 1.011727913494e+00 9.157525162957e-01 7.769456688427e-01 6.785191939992e-01 6.978965010668e-01 8.062090310704e-01 9.096620174754e-01 9.442862855404e-01 8.914494378208e-01 7.753202415349e-01 6.651782381996e-01 6.510359025875e-01 7.411849276318e-01 8.489561523029e-01 9.006940567726e-01 8.715897668388e-01 7.832709649079e-01 6.997298674908e-01 6.957281742055e-01 7.756361217693e-01 8.706295282325e-01 9.210944044529e-01 9.088259511116e-01 8.539763769935e-01 8.022046308759e-01 7.950443132583e-01 8.333556951388e-01 8.822741522512e-01 9.098592096407e-01 9.075635895242e-01 8.874222619760e-01 8.685292714696e-01 8.620043349862e-01 8.656453407188e-01 8.717542148513e-01 8.771126577847e-01 8.844098261686e-01 8.961301718130e-01 9.093380859323e-01 9.172640617937e-01 9.154830617923e-01 9.061725670739e-01 9.296275200920e-01
 1.389009849066e-01 1.393447434614e-01 1.398969931375e-01 1.405335509893e-01 1.411511555788e-01 1.416774886452e-01 1.421471980331e-01 1.426630187423e-01 1.432866627900e-01 1.439738258640e-01 1.446205729983e-01 1.451759588957e-01 1.456952234561e-01 1.462800973298e-01 1.469703687825e-01 1.477025221911e-01 1.483766977274e-01 1.489636847728e-01 1.495363673215e-01 1.501891062681e-01 1.509376167514e-01 1.517070884772e-01 1.524127251683e-01 1.530472666920e-01 1.536817307094e-01 1.543913550200e-01 1.551801986732e-01 1.559806856555e-01 1.567231476265e-01 1.574063735259e-01 1.580953269549e-01 1.588535299873e-01 1.596786111131e-01 1.605073446524e-01 1.612773499094e-01 1.619920200679e-01 1.627204849905e-01 1.635336980260e-01 1.644268581839e-01 1.653184080931e-01 1.661280465959e-01 1.668669847632e-01 1.676312165108e-01 1.685088400365e-01 1.694850179326e-01 1.704529095174e-01 1.713167218025e-01 1.720935262403e-01 1.728981959040e-01 1.738253247623e-01 1.748492102231e-01 1.758500397185e-01 1.767424317078e-01 1.775602243987e-01 1.784118060806e-01 1.793653243340e-01 1.803817560099e-01 1.813622753230e-01 1.822560700428e-01 1.831094320804e-01 1.840092109292e-01 1.849848238608e-01 1.859827483872e-01 1.869321873896e-01 1.878216865227e-01 1.887066000018e-01 1.896499166802e-01 1.906540986491e-01 1.916610069745e-01 1.926077686569e-01 1.935014065570e-01 1.944098916575e-01 1.953918270519e-01 1.964361517284e-01 1.974717286762e-01 1.984367826336e-01 1.993437235238e-01 2.002709083395e-01 2.012866542802e-01 2.023746107900e-01 2.034460951981e-01 2.044326162173e-01 2.053519922982e-01 2.062982733901e-01 2.073471831837e-01 2.084768147152e-01 2.095826200515e-01 2.105830695152e-01 2.115102769382e-01 2.124789016339e-01 2.135676713548e-01 2.147333638272e-01 2.158549514722e-01 2.168581292116e-01 2.177959551201e-01 2.187950854975e-01 2.199207909170e-01 2.211054368113e-01 2.222240735451e-01 2.232252961722e-01 2.241839736876e-01 2.252181090255e-01 2.263663031615e-01 2.275502491624e-01 2.286593745989e-01 2.296674211566e-01 2.306559484870e-01 2.317210291038e-01 2.328776701500e-01 2.340497124613e-01 2.351531143577e-01 2.361806539465e-01 2.372033567109e-01 2.382902638491e-01 2.394431838438e-01 2.405999626393e-01 2.417082795501e-01 2.427682089309e-01 2.438256168643e-01 2.449238017978e-01 2.460654512293e-01 2.472182379554e-01 2.483493852758e-01 2.494500605431e-01 2.505378880923e-01 2.516399011590e-01 2.527762356327e-01 2.539433372470e-01 2.551133584680e-01 2.562562921899e-01 2.573664065042e-01 2.584739234813e-01 2.596190705484e-01 2.608145308245e-01 2.620269226076e-01 2.632036978387e-01 2.643318287318e-01 2.654525091879e-01 2.666192342037e-01 2.678423309124e-01 2.690769152875e-01 2.702710106222e-01 2.714179716831e-01 2.725635724326e-01 2.737528371240e-01 2.749824938518e-01 2.762117736496e-01 2.774089498565e-01 2.785801379318e-01 2.797553542273e-01 2.809517032209e-01 2.821622643941e-01 2.833695681991e-01 2.845700907938e-01 2.857671736511e-01 2.869610329912e-01 2.881474720922e-01 2.893301612025e-01 2.905227850647e-01 2.917328906748e-01 2.929481349594e-01 2.941467208214e-01 2.953212485605e-01 2.964931163471e-01 2.976872201098e-01 2.989073630872e-01 3.001281655847e-01 3.013264424917e-01 3.025044063880e-01 3.036869297969e-01 3.048924871061e-01 3.061158999134e-01 3.073350877551e-01 3.085375241257e-01 3.097318774661e-01 3.109344369085e-01 3.121502519247e-01 3.133711860688e-01 3.145866424688e-01 3.157967146940e-01 3.170091591912e-01 3.182287246789e-01 3.194512614779e-01 3.206700730296e-01 3.218845067631e-01 3.231012438552e-01 3.243266325596e-01 3.255554227483e-01 3.267813380082e-01 3.280005335846e-01 3.292184618592e-01 3.304422910562e-01 3.316711677707e-01 3.328991042921e-01 3.341221557372e-01 3.353426149066e-01 3.365660691781e-01 3.377919665774e-01 3.390161276582e-01 3.402374301973e-01 3.414578352911e-01 3.426798100500e-01 3.439032247958e-01 3.451239746433e-01 3.463431839714e-01 3.475628842850e-01 3.487829732742e-01 3.500039930375e-01 3.512224474771e-01 3.524404466318e-01 3.536592199111e-01 3.548784676976e-01 3.560972410755e-01 3.573146688883e-01 3.585310211944e-01 3.597475109236e-01 3.609635652283e-01 3.621798712730e-01 3.633950882220e-01 3.646087747335e-01 3.658222996805e-01 3.670356371211e-01 3.682498070204e-01 3.694619969258e-01 3.706722436752e-01 3.718813373546e-01 3.730908986838e-01 3.743021318848e-01 3.755112032371e-01 3.767166594175e-01 3.779202442473e-01 3.791242480658e-01 3.803291250781e-01 3.815314384105e-01 3.827315938303e-01 3.839286021586e-01 3.851262582728e-01 3.863230024120e-01 3.875180270234e-01 3.887115208379e-01 3.899045357784e-01 3.910957867902e-01 3.922853639989e-01 3.934728804060e-01 3.946601411874e-01 3.958472732149e-01 3.970325028049e-01 3.982143758751e-01 3.993934097493e-01 4.005725449512e-01 4.017509143310e-01 4.029266385655e-01 4.040998173539e-01 4.052703543489e-01 4.064389835346e-01 4.076068217842e-01 4.087724116628e-01 4.099355131319e-01 4.110964116559e-01 4.122556264093e-01 4.134124524641e-01 4.145669644828e-01 4.157195813942e-01 4.168694692619e-01 4.180164972117e-01 4.191620107889e-01 4.203051602585e-01 4.214452599695e-01 4.225831109017e-01 4.237176182052e-01 4.248502603359e-01 4.259804442041e-01 4.271078077073e-01 4.282322454884e-01 4.293533401730e-01 4.304714253568e-01 4.315866218348e-01 4.327003589818e-01 4.338111621124e-01 4.349181060259e-01 4.360217152469e-01 4.371217544615e-01 4.382196078377e-01 4.393149481253e-01 4.404064927786e-01 4.414940741915e-01 4.425781735828e-01 4.436598961162e-01 4.447383426002e-01 4.458132681298e-01 4.468842171942e-01 4.479512291000e-01 4.490146133295e-01 4.500749688431e-01 4.511317893620e-01 4.521845009497e-01 4.532331413369e-01 4.542777773222e-01 4.553187805025e-01 4.563557042837e-01 4.573884150511e-01 4.584166966288e-01 4.594410740359e-01 4.604612496905e-01 4.614770957027e-01 4.624888136098e-01 4.634954742255e-01 4.644977295394e-01 4.654946278885e-01 4.664886015121e-01 4.674773600846e-01 4.684606997212e-01 4.694395961375e-01 4.704132574078e-01 4.713821696234e-01 4.723456030717e-01 4.733048954506e-01 4.742580711544e-01 4.752063409795e-01 4.761496946503e-01 4.770869498671e-01 4.780200622469e-01 4.789468085706e-01 4.798672942671e-01 4.807826173228e-01 4.816925484741e-01 4.825969198122e-01 4.834968002937e-01 4.843900221809e-01 4.852765602679e-01 4.861567721980e-01 4.870310400341e-01 4.879004956705e-01 4.887637930624e-01 4.896208790197e-01 4.904711647830e-01 4.913145703026e-01 4.921508195307e-01 4.929814144184e-01 4.938063928073e-01 4.946240167589e-01 4.954349929914e-01 4.962380646860e-01 4.970340881020e-01 4.978237891293e-01 4.986068249318e-01 4.993829772896e-01 5.001511440352e-01 5.009121746008e-01 5.016647791837e-01 5.024109102091e-01 5.031497671643e-01 5.038810200652e-01 5.046050492911e-01 5.053209331383e-01 5.060278919137e-01 5.067275384412e-01 5.074187462455e-01 5.081033135875e-01 5.087791847852e-01 5.094468634557e-01 5.101065444960e-01 5.107565804682e-01 5.113989037934e-01 5.120326885092e-01 5.126583176608e-01 5.132758171052e-01 5.138836693241e-01 5.144832373300e-01 5.150727405245e-01 5.156538612672e-01 5.162268835280e-01 5.167907662097e-01 5.173459226633e-01 5.178914431242e-01 5.184269470194e-01 5.189531442935e-01 5.194709131694e-01 5.199794026282e-01 5.204784780959e-01 5.209684383769e-01 5.214474177122e-01 5.219170450809e-01 5.223773250037e-01 5.228274536123e-01 5.232684129597e-01 5.236997792576e-01 5.241209025434e-01 5.245315953184e-01 5.249311503330e-01 5.253208561217e-01 5.257015763191e-01 5.260724650281e-01 5.264325693791e-01 5.267811134227e-01 5.271183477575e-01 5.274455684888e-01 5.277638530459e-01 5.280714742961e-01 5.283682446851e-01 5.286528054207e-01 5.289260010930e-01 5.291885721648e-01 5.294417304540e-01 5.296840538363e-01 5.299149840576e-01 5.301341719000e-01 5.303420243977e-01 5.305375647804e-01 5.307243386052e-01 5.308994407547e-01 5.310626845034e-01 5.312137660018e-01 5.313538536190e-01 5.314823297062e-01 5.315996429300e-01 5.317056080267e-01 5.317992573354e-01 5.318813851728e-01 5.319520822183e-01 5.320109241794e-01 5.320586295672e-01 5.320940762467e-01 5.321178599899e-01 5.321295262910e-01 5.321298051604e-01 5.321181834185e-01 5.320959785440e-01 5.320598361248e-01 5.320128571466e-01 5.319537460772e-01 5.318835524879e-01 5.318017522759e-01 5.317079219721e-01 5.316014816606e-01 5.314828176005e-01 5.313537531968e-01 5.312121371648e-01 5.310598967463e-01 5.308951892453e-01 5.307184162950e-01 5.305289412929e-01 5.303296882867e-01 5.301179580329e-01 5.298955507299e-01 5.296609347035e-01 5.294139941329e-01 5.291560506167e-01 5.288869387388e-01 5.286064395459e-01 5.283149044199e-01 5.280110466203e-01 5.276962472846e-01 5.273708597275e-01 5.270336986958e-01 5.266864926189e-01 5.263281148218e-01 5.259579564295e-01 5.255773976444e-01 5.251856069373e-01 5.247848958426e-01 5.243735379530e-01 5.239503639729e-01 5.235172719765e-01 5.230737627844e-01 5.226211372301e-01 5.221591531084e-01 5.216863893085e-01 5.212041198546e-01 5.207123546203e-01 5.202108185096e-01 5.197010802459e-01 5.191817694590e-01 5.186538092038e-01 5.181163803689e-01 5.175706302161e-01 5.170170444426e-01 5.164548355776e-01 5.158843946895e-01 5.153070283655e-01 5.147213829476e-01 5.141288377919e-01 5.135287537813e-01 5.129214629653e-01 5.123080900275e-01 5.116875774702e-01 5.110613385471e-01 5.104286991723e-01 5.097902900716e-01 5.091464245154e-01 5.084973298275e-01 5.078436741633e-01 5.071857113947e-01 5.065226669984e-01 5.058556182287e-01 5.051844378135e-01 5.045112086864e-01 5.038344181961e-01 5.031533999762e-01 5.024712749077e-01 5.017869585789e-01 5.011014418254e-01 5.004146161862e-01 4.997255878776e-01 4.990372178394e-01 4.983476928814e-01 4.976582951987e-01 4.969696563227e-01 4.962823798719e-01 4.955962259790e-01 4.949124655427e-01 4.942295936312e-01 4.935509646964e-01 4.928736495097e-01 4.922010602516e-01 4.915327584015e-01 4.908676133845e-01 4.902086487931e-01 4.895541989210e-01 4.889064013846e-01 4.882652832222e-01 4.876304157931e-01 4.870035875478e-01 4.863836866856e-01 4.857727193465e-01 4.851715640226e-01 4.845788332789e-01 4.839967006628e-01 4.834246254461e-01 4.828643807934e-01 4.823164264108e-01 4.817790393638e-01 4.812563239463e-01 4.807453306877e-01 4.802492886957e-01 4.797677759563e-01 4.793003595756e-01 4.788501590821e-01 4.784147738647e-01 4.779971129498e-01 4.775967769591e-01 4.772139905932e-01 4.768502409367e-01 4.765046958485e-01 4.761801144290e-01 4.758755089619e-01 4.755911358289e-01 4.753294910859e-01 4.750882564495e-01 4.748713616531e-01 4.746768106823e-01 4.745056421946e-01 4.743601457300e-01 4.742376334149e-01 4.741428373574e-01 4.740724652735e-01 4.740284455719e-01 4.740122157960e-01 4.740224137859e-01 4.740627666903e-01 4.741303717471e-01 4.742271525130e-01 4.743538440228e-01 4.745093814094e-01 4.746967770541e-01 4.749139889790e-01 4.751631733503e-01 4.754442929854e-01 4.757562041640e-01 4.761026672420e-01 4.764809836768e-01 4.768934898676e-01 4.773379983828e-01 4.778176562765e-01 4.783318664617e-01 4.788787524258e-01 4.794615734491e-01 4.800798228724e-01 4.807316872563e-01 4.814214051806e-01 4.821448469728e-01 4.829050844275e-01 4.837005211680e-01 4.845324261205e-01 4.854007043961e-01 4.863037835680e-01 4.872449319740e-01 4.882205299762e-01 4.892336166049e-01 4.902837426151e-01 4.913679766674e-01 4.924906556763e-01 4.936470931504e-01 4.948406468146e-01 4.960706799429e-01 4.973341521131e-01 4.986354803483e-01 4.999697399642e-01 5.013401296201e-01 5.027453808387e-01 5.041841874929e-01 5.056589996698e-01 5.071647021211e-01 5.087060504018e-01 5.102788768029e-01 5.118843918461e-01 5.135236502653e-01 5.151923115198e-01 5.168944624146e-01 5.186255843541e-01 5.203875382295e-01 5.221796625988e-01 5.239989936705e-01 5.258495184736e-01 5.277257936875e-01 5.296299433754e-01 5.315614794616e-01 5.335175098869e-01 5.355004911153e-01 5.375062832470e-01 5.395370437911e-01 5.415909051098e-01 5.436659132483e-01 5.457650374320e-01 5.478820222847e-01 5.500218450180e-01 5.521793558733e-01 5.543542833529e-01 5.565489925986e-01 5.587579149786e-01 5.609853685598e-01 5.632253451498e-01 5.654801199394e-01 5.677495230422e-01 5.700285264331e-01 5.723211067655e-01 5.746218336304e-01 5.769336721196e-01 5.792540976209e-01 5.815797865381e-01 5.839152520653e-01 5.862529022663e-01 5.885973166421e-01 5.909448295401e-01 5.932937562969e-01 5.956469497634e-01 5.979967265165e-01 6.003494818053e-01 6.026991144632e-01 6.050454933136e-01 6.073901520285e-01 6.097279440944e-01 6.120624912732e-01 6.143880937813e-01 6.167062018941e-01 6.190172297658e-01 6.213156460351e-01 6.236055647293e-01 6.258812629218e-01 6.281453515007e-01 6.303950333345e-01 6.326283833874e-01 6.348475756590e-01 6.370466401690e-01 6.392293017698e-01 6.413918784199e-01 6.435327448864e-01 6.456535358877e-01 6.477498415536e-01 6.498241820787e-01 6.518723493108e-01 6.538942379129e-01 6.558901323555e-01 6.578569108855e-01 6.597954175044e-01 6.617027311952e-01 6.635788115539e-01 6.654236880074e-01 6.672332108519e-01 6.690096069053e-01 6.707499900258e-01 6.724531502448e-01 6.741202994308e-01 6.757465914496e-01 6.773354310290e-01 6.788820342251e-01 6.803871808336e-01 6.818496489468e-01 6.832682020294e-01 6.846426605932e-01 6.859698830072e-01 6.872517408665e-01 6.884857033281e-01 6.896694904207e-01 6.908056743378e-01 6.918898932902e-01 6.929234150447e-01 6.939033115149e-01 6.948304062946e-01 6.957034158904e-01 6.965206923195e-01 6.972825851924e-01 6.979866050473e-01 6.986331131810e-01 6.992212977021e-01 6.997494816421e-01 7.002181319521e-01 7.006250511459e-01 7.009698221167e-01 7.012527294402e-01 7.014713385819e-01 7.016262720779e-01 7.017164124495e-01 7.017399311960e-01 7.016986335550e-01 7.015896997433e-01 7.014131927257e-01 7.011690316490e-01 7.008555123139e-01 7.004732134135e-01 7.000203382837e-01 6.994976076831e-01 6.989036034791e-01 6.982385711127e-01 6.975015329349e-01 6.966919158218e-01 6.958099713025e-01 6.948546974889e-01 6.938263392763e-01 6.927243874684e-01 6.915480446129e-01 6.902982826806e-01 6.889732143429e-01 6.875739525902e-01 6.860999284331e-01 6.845503371798e-01 6.829263063494e-01 6.812275584746e-01 6.794529464111e-01 6.776045626502e-01 6.756795403218e-01 6.736814738495e-01 6.716077614194e-01 6.694600240865e-01 6.672382936367e-01 6.649415747513e-01 6.625725137655e-01 6.601292326617e-01 6.576142382323e-01 6.550259810855e-01 6.523668108020e-01 6.496372376016e-01 6.468360556683e-01 6.439659123065e-01 6.410268537711e-01 6.380202303921e-01 6.349469529730e-01 6.318061867726e-01 6.286022123396e-01 6.253336232148e-01 6.220018481563e-01 6.186107912949e-01 6.151584508934e-01 6.116489426069e-01 6.080820493844e-01 6.044604165962e-01 6.007866634983e-01 5.970602235605e-01 5.932858487200e-01 5.894628870471e-01 5.855961417942e-01 5.816868343994e-01 5.777361788477e-01 5.737490432017e-01 5.697258227657e-01 5.656722428980e-01 5.615890420105e-01 5.574798659327e-01 5.533486354185e-01 5.491970680397e-01 5.450313453388e-01 5.408519310292e-01 5.366646171178e-01 5.324749055643e-01 5.282831393364e-01 5.240981317211e-01 5.199208681043e-01 5.157579534826e-01 5.116143541413e-01 5.074933005066e-01 5.034036323526e-01 4.993463928607e-01 4.953302511703e-01 4.913599424141e-01 4.874410152824e-01 4.835819475819e-01 4.797854915626e-01 4.760610104696e-01 4.724147916484e-01 4.688512335568e-01 4.653811576522e-01 4.620075404773e-01 4.587404908074e-01 4.555857284514e-01 4.525509146151e-01 4.496441585270e-01 4.468696196044e-01 4.442400970345e-01 4.417580500591e-01 4.394327255892e-01 4.372722671345e-01 4.352803843652e-01 4.334679460228e-01 4.318383527778e-01 4.303996752487e-01 4.291568560368e-01 4.281158428463e-01 4.272841870422e-01 4.266622759743e-01 4.262600511414e-01 4.260770559790e-01 4.261195880862e-01 4.263902398041e-01 4.268891684663e-01 4.276232151876e-01 4.285875513354e-01 4.297876202099e-01 4.312218963038e-01 4.328882603838e-01 4.347903244661e-01 4.369203444722e-01 4.392814438909e-01 4.418682658112e-01 4.446774925270e-01 4.477082516818e-01 4.509511882135e-01 4.544073578989e-01 4.580666892507e-01 4.619268344596e-01 4.659825553865e-01 4.702235605152e-01 4.746495866522e-01 4.792491295137e-01 4.840181853344e-01 4.889488158171e-01 4.940339817613e-01 4.992679511909e-01 5.046393577635e-01 5.101464487399e-01 5.157788251913e-01 5.215272421376e-01 5.273897831489e-01 5.333521982409e-01 5.394134096246e-01 5.455620619701e-01 5.517922865322e-01 5.580982620179e-01 5.644692996873e-01 5.709021167487e-01 5.773877059331e-01 5.839186196292e-01 5.904909236473e-01 5.970933489892e-01 6.037246977746e-01 6.103729031520e-01 6.170358800540e-01 6.237062292595e-01 6.303756152369e-01 6.370410320237e-01 6.436936269599e-01 6.503303978474e-01 6.569423536804e-01 6.635257591834e-01 6.700751829475e-01 6.765824163545e-01 6.830459973126e-01 6.894568393025e-01 6.958121254653e-01 7.021061630962e-01 7.083311696353e-01 7.144870656081e-01 7.205643338690e-01 7.265604319557e-01 7.324703852276e-01 7.382884371054e-01 7.440122536030e-01 7.496339114245e-01 7.551520751287e-01 7.605607670508e-01 7.658550422575e-01 7.710337748331e-01 7.760884366468e-01 7.810194372479e-01 7.858198851404e-01 7.904874113533e-01 7.950184672522e-01 7.994067282913e-01 8.036538518692e-01 8.077512445793e-01 8.116992805460e-01 8.154926898852e-01 8.191286723191e-01 8.226073494719e-01 8.259204697758e-01 8.290710866924e-01 8.320526077087e-01 8.348642260837e-01 8.375060041967e-01 8.399703529031e-01 8.422615583034e-01 8.443743329008e-01 8.463073032803e-01 8.480611134896e-01 8.496313903151e-01 8.510214954138e-01 8.522269935328e-01 8.532497434665e-01 8.540893964821e-01 8.547424387560e-01 8.552147225428e-01 8.555014931652e-01 8.556064574259e-01 8.555306639681e-01 8.552722187535e-01 8.548367895314e-01 8.542225166914e-01 8.534340510299e-01 8.524738998056e-01 8.513423590828e-01 8.500455196178e-01 8.485841046276e-01 8.469648270539e-01 8.451893029287e-01 8.432629956106e-01 8.411925029891e-01 8.389787283084e-01 8.366335454108e-01 8.341579220628e-01 8.315617604610e-01 8.288523127345e-01 8.260340630650e-01 8.231190253748e-01 8.201130183329e-01 8.170257951343e-01 8.138680721852e-01 8.106479867940e-01 8.073783429985e-01 8.040669368620e-01 8.007290140714e-01 7.973741567719e-01 7.940150590775e-01 7.906665837973e-01 7.873389168269e-01 7.840501098861e-01 7.808097049041e-01 7.776351025456e-01 7.745404736651e-01 7.715389936652e-01 7.686502108631e-01 7.658838132478e-01 7.632598164675e-01 7.607920449483e-01 7.584946462528e-01 7.563854590424e-01 7.544765480396e-01 7.527849923407e-01 7.513231210219e-01 7.501041427950e-01 7.491439188454e-01 7.484504964581e-01 7.480388026538e-01 7.479167748015e-01 7.480943735084e-01 7.485818244903e-01 7.493816300481e-01 7.505046809208e-01 7.519520538360e-01 7.537279929843e-01 7.558339890328e-01 7.582679542468e-01 7.610320568464e-01 7.641202404132e-01 7.675290324808e-01 7.712538088413e-01 7.752839125961e-01 7.796147466019e-01 7.842323265629e-01 7.891273235484e-01 7.942860274884e-01 7.996936535557e-01 8.053383428932e-01 8.111996195741e-01 8.172632524580e-01 8.235113112480e-01 8.299224898827e-01 8.364817913738e-01 8.431649261847e-01 8.499553156469e-01 8.568290799402e-01 8.637655453934e-01 8.707463565830e-01 8.777451182117e-01 8.847444571691e-01 8.917202332516e-01 8.986506032501e-01 9.055171229144e-01 9.122932009494e-01 9.189625241580e-01 9.255021907343e-01 9.318922256549e-01 9.381138311064e-01 9.441449394750e-01 9.499696276777e-01 9.555678743562e-01 9.609215064345e-01 9.660158133080e-01 9.708323405140e-01 9.753582458224e-01 9.795775815689e-01 9.834764229314e-01 9.870447336269e-01 9.902691067147e-01 9.931412216974e-01 9.956502372394e-01 9.977893741661e-01 9.995531085787e-01 1.000934611235e+00 1.001932705306e+00 1.002543516926e+00 1.002767835261e+00 1.002607632746e+00 1.002065492096e+00 1.001147908608e+00 9.998588425690e-01 9.982115252390e-01 9.962153676636e-01 9.938838737380e-01 9.912337178898e-01 9.882829102048e-01 9.850524819527e-01 9.815658912838e-01 9.778488104661e-01 9.739318848378e-01 9.698437108470e-01 9.656219920746e-01 9.613014131611e-01 9.569221273157e-01 9.525292416401e-01 9.481637474825e-01 9.438772057593e-01 9.397178179008e-01 9.357378286159e-01 9.319927330773e-01 9.285349744371e-01 9.254243151620e-01 9.227172000920e-01 9.204686938001e-01 9.187404981326e-01 9.175821382510e-01 9.170525328501e-01 9.171997188081e-01 9.180720513427e-01 9.197147942406e-01 9.221650903548e-01 9.254586161045e-01 9.296212994922e-01 9.346757410653e-01 9.406358445939e-01 9.475069272932e-01 9.552904685026e-01 9.639780013891e-01 9.735552308421e-01 9.839986635038e-01 9.952797080684e-01 1.007362914008e+00 1.020207291999e+00 1.033766023227e+00 1.047986898733e+00 1.062814135380e+00 1.078189367814e+00 1.094048922431e+00 1.110328403208e+00 1.126960368266e+00 1.143876921350e+00 1.161008432629e+00 1.178284826727e+00 1.195637138082e+00 1.212993237493e+00 1.230286428280e+00 1.247447336995e+00 1.264409698550e+00 1.281107449962e+00 1.297476366857e+00 1.313456136272e+00 1.328986079050e+00 1.344008834028e+00 1.358470847544e+00 1.372317448104e+00 1.385504118098e+00 1.397981732078e+00 1.409707842642e+00 1.420645504410e+00 1.430758127559e+00 1.440013982583e+00 1.448385918091e+00 1.455850417385e+00 1.462389426298e+00 1.467986751258e+00 1.472633007465e+00 1.476323072696e+00 1.479056967906e+00 1.480836599819e+00 1.481675247357e+00 1.481583289028e+00 1.480583162376e+00 1.478700068632e+00 1.475961067903e+00 1.472404051930e+00 1.468068747395e+00 1.462998691774e+00 1.457245064344e+00 1.450861747117e+00 1.443908937646e+00 1.436449387692e+00 1.428548058388e+00 1.420278214824e+00 1.411711014049e+00 1.402922238654e+00 1.393989367448e+00 1.384990660839e+00 1.376003913707e+00 1.367107403953e+00 1.358378803781e+00 1.349890762898e+00 1.341716632968e+00 1.333921634373e+00 1.326569366003e+00 1.319715618816e+00 1.313408312972e+00 1.307693794613e+00 1.302601495793e+00 1.298159336531e+00 1.294384157470e+00 1.291279771010e+00 1.288848108142e+00 1.287073506991e+00 1.285937816653e+00 1.285413222489e+00 1.285459024146e+00 1.286036649433e+00 1.287091311981e+00 1.288569529453e+00 1.290412370225e+00 1.292553335169e+00 1.294930367987e+00 1.297472847415e+00 1.300116073742e+00 1.302793366544e+00 1.305437101890e+00 1.307987866114e+00 1.310381120347e+00 1.312565404718e+00 1.314488206241e+00 1.316100306122e+00 1.317365442244e+00 1.318242618244e+00 1.318709538305e+00 1.318738948552e+00 1.318316402736e+00 1.317437971851e+00 1.316096321535e+00 1.314302666035e+00 1.312067709421e+00 1.309411660042e+00 1.306365413076e+00 1.302956112155e+00 1.299231230445e+00 1.295232545775e+00 1.291010600684e+00 1.286624462931e+00 1.282126831528e+00 1.277585060637e+00 1.273056811514e+00 1.268606088439e+00 1.264296838968e+00 1.260180956549e+00 1.256320514686e+00 1.252758677001e+00 1.249539675040e+00 1.246700328777e+00 1.244260480088e+00 1.242244123715e+00 1.240649804854e+00 1.239477226282e+00 1.238715334737e+00 1.238334215623e+00 1.238311346959e+00 1.238601367899e+00 1.239166371253e+00 1.239960324604e+00 1.240929655213e+00 1.242036938269e+00 1.243230134646e+00 1.244476789855e+00 1.245744245660e+00 1.247005251566e+00 1.248257591539e+00 1.249491415905e+00 1.250721923392e+00 1.251971978449e+00 1.253269765952e+00 1.254667796198e+00 1.256206981597e+00 1.257950979041e+00 1.259956571189e+00 1.262279127656e+00 1.264979876582e+00 1.268094585820e+00 1.271665877851e+00 1.275709692439e+00 1.280224064687e+00 1.285201275834e+00 1.290588545622e+00 1.296336155152e+00 1.302358089603e+00 1.308552287848e+00 1.314810441678e+00 1.320991376673e+00 1.326968781967e+00 1.332593891101e+00 1.337724765108e+00 1.342233966476e+00 1.345983000827e+00 1.348874022370e+00 1.350806691394e+00 1.351710193391e+00 1.351548117900e+00 1.350283417158e+00 1.347939340633e+00 1.344537678207e+00 1.340139870960e+00 1.334837334229e+00 1.328716853138e+00 1.321917122340e+00 1.314565552968e+00 1.306803626558e+00 1.298791685241e+00 1.290661221479e+00 1.282572298611e+00 1.274647806196e+00 1.267009993124e+00 1.259774878640e+00 1.253014951986e+00 1.246819489968e+00 1.241233881955e+00 1.236299861479e+00 1.232053654941e+00 1.228496291060e+00 1.225652311536e+00 1.223513744140e+00 1.222084644087e+00 1.221370057584e+00 1.221352580002e+00 1.222048376315e+00 1.223438640868e+00 1.225521703573e+00 1.228289670025e+00 1.231706457857e+00 1.235758435091e+00 1.240382313450e+00 1.245518563004e+00 1.251086527357e+00 1.256965578812e+00 1.263041811332e+00 1.269146482161e+00 1.275111573971e+00 1.280744818068e+00 1.285821822461e+00 1.290135835530e+00 1.293439276961e+00 1.295509541566e+00 1.296125000558e+00 1.295063043683e+00 1.292153804224e+00 1.287227946154e+00 1.280176787274e+00 1.270934566716e+00 1.259478218401e+00 1.245867039546e+00 1.230194822151e+00 1.212635808021e+00 1.193417889634e+00 1.172809155671e+00 1.151139524894e+00 1.128742645156e+00 1.105981847131e+00 1.083207301371e+00 1.060742247876e+00 1.038889789996e+00 1.017882808640e+00 9.979290118125e-01 9.791704478648e-01 9.617193331249e-01 9.456719020463e-01 9.311044959108e-01 9.181254065195e-01 9.068507366483e-01 8.974291943479e-01 8.900323294500e-01 8.848143252838e-01 8.819175977088e-01 8.813957655104e-01 8.832195363808e-01 8.872333795528e-01 8.931437917929e-01 9.005562800265e-01 9.089645226140e-01 9.178318639569e-01 9.266144878235e-01 9.348115383408e-01 9.420314302933e-01 9.479781421497e-01 9.525125686608e-01 9.556189098284e-01 9.573968148431e-01 9.580492403392e-01 9.578073089604e-01 9.569387936800e-01 9.556776639861e-01 9.524097822641e-01 9.463062105896e-01 9.407847689497e-01 9.389052212344e-01 9.412621061283e-01 9.455841877247e-01 9.484055856928e-01 9.475302141273e-01 9.435596615842e-01 9.395604853386e-01 9.390795742137e-01 9.437085113906e-01 9.519865974635e-01 9.605066837797e-01 9.663391023438e-01 9.689821068385e-01 9.706400701886e-01 9.746539369893e-01 9.830595589789e-01 9.950300719752e-01 1.007385364507e+00 1.016750643861e+00 1.021794236417e+00 1.024103690117e+00 1.027151980527e+00 1.033968573681e+00 1.045060185793e+00 1.058091332546e+00 1.069536465202e+00 1.077083021791e+00 1.081110038127e+00 1.084322965783e+00 1.089789014118e+00 1.098649200472e+00 1.109117688676e+00 1.117554862374e+00 1.120877165779e+00 1.118602015833e+00 1.113285115393e+00 1.109055397163e+00 1.109002039746e+00 1.113054903772e+00 1.117909705529e+00 1.119054859653e+00 1.113396250360e+00 1.100876878633e+00 1.084323597583e+00 1.067683414063e+00 1.055482699207e+00 9.935275713024e-01 8.878268598935e-01 8.110098793201e-01 8.258503708617e-01 9.121043073646e-01 9.932561403700e-01 1.011536583483e+00 9.523074112230e-01 8.456751598737e-01 7.623661597103e-01 7.726427977613e-01 8.641831739296e-01 9.590875411218e-01 9.964526074641e-01 9.605396904414e-01 8.817530714813e-01 8.269498390869e-01 8.519608492928e-01 9.362411381375e-01 1.008293395900e+00 1.014708376787e+00 9.485848266951e-01 8.564457875412e-01 8.251886560601e-01 9.035452112536e-01 1.034968129284e+00 1.129765050012e+00 1.134745045667e+00 1.047187820059e+00 9.172799266911e-01 8.399438760262e-01 8.836207015343e-01 1.000112097286e+00 1.091697976917e+00 1.100793793703e+00 1.026757065380e+00 9.237924534939e-01 8.815712083037e-01 9.460391501903e-01 1.058884055093e+00 1.130477068825e+00 1.109167875391e+00 9.962393271577e-01 8.516693741895e-01 7.893024883533e-01 8.783933639789e-01 1.039888017484e+00 1.159384866827e+00 1.173494560516e+00 1.073278629638e+00 9.041486913329e-01 7.728078647092e-01 7.959748818732e-01 9.427917582220e-01 1.083511281176e+00 1.133310045997e+00 1.070245234891e+00 9.289490834250e-01 8.018893930878e-01 8.005788721446e-01 9.218371196926e-01 1.053227244577e+00 1.106953497990e+00 1.054119142029e+00 9.204881724605e-01 7.873913283050e-01 7.658677539941e-01 8.751777007355e-01 1.014767162190e+00 1.093081345611e+00 1.071521866823e+00 9.584893758868e-01 8.075209485683e-01 7.152411205294e-01 7.573199363208e-01 8.851418459013e-01 9.979481560054e-01 1.033776221529e+00 9.756420337346e-01 8.464645004376e-01 7.120083240484e-01 6.687902010410e-01 7.489257710099e-01 8.697581421073e-01 9.437700693002e-01 9.309329280087e-01 8.369116013774e-01 7.128640481643e-01 6.493532182751e-01 7.024510572426e-01 8.132628765590e-01 8.935973488582e-01 8.994603444373e-01 8.351679718385e-01 7.479658121790e-01 7.101236081020e-01 7.568784162970e-01 8.442217554046e-01 9.082669488685e-01 9.170963584257e-01 8.766033622017e-01 8.211577908187e-01 7.928979837903e-01 8.093670833316e-01 8.507111197350e-01 8.854223744784e-01 8.962672006339e-01 8.847778232672e-01 8.634716407959e-01 8.454043644618e-01 8.376312461771e-01 8.412882816561e-01 8.547840674840e-01 8.746989633328e-01 8.947061344350e-01 9.067381742816e-01 9.053485169858e-01 8.920624912571e-01 8.757954103633e-01 8.992534651177e-01
 1.399965008107e-01 1.405190325322e-01 1.411479575215e-01 1.418565630154e-01 1.425435097773e-01 1.431407274923e-01 1.436837492745e-01 1.442740257300e-01 1.449694531299e-01 1.457228858156e-01 1.464340488988e-01 1.470561501585e-01 1.476452331466e-01 1.482997324998e-01 1.490555853754e-01 1.498479459365e-01 1.505824209985e-01 1.512327022154e-01 1.518711331573e-01 1.525887943797e-01 1.533967760869e-01 1.542209467073e-01 1.549817624417e-01 1.556756188315e-01 1.563712143385e-01 1.571385819947e-01 1.579796021333e-01 1.588301124847e-01 1.596248570976e-01 1.603629577494e-01 1.611068041960e-01 1.619162252612e-01 1.627884973955e-01 1.636634984092e-01 1.644812193889e-01 1.652461903052e-01 1.660256783650e-01 1.668859683555e-01 1.678230768195e-01 1.687561337018e-01 1.696092026340e-01 1.703943906318e-01 1.712059642034e-01 1.721278523674e-01 1.731426816720e-01 1.741467568192e-01 1.750485086332e-01 1.758675135071e-01 1.767147116690e-01 1.776801439980e-01 1.787365748955e-01 1.797680300905e-01 1.806944882675e-01 1.815494127718e-01 1.824377758021e-01 1.834224852735e-01 1.844651821000e-01 1.854726915059e-01 1.863982690250e-01 1.872853264716e-01 1.882156913258e-01 1.892167816165e-01 1.902366478289e-01 1.912106774060e-01 1.921293796579e-01 1.930439819551e-01 1.940141825590e-01 1.950402419432e-01 1.960658901931e-01 1.970353459601e-01 1.979551730886e-01 1.988906341755e-01 1.998959478724e-01 2.009580860280e-01 2.020102976728e-01 2.029944561276e-01 2.039247636419e-01 2.048754755193e-01 2.059108371624e-01 2.070139042237e-01 2.080997587144e-01 2.091018860732e-01 2.100413695154e-01 2.110071932249e-01 2.120723433951e-01 2.132134592653e-01 2.143303411993e-01 2.153447681428e-01 2.162882341352e-01 2.172727182886e-01 2.183737648355e-01 2.195483661184e-01 2.206784192492e-01 2.216923710638e-01 2.226427701088e-01 2.236540060234e-01 2.247885585120e-01 2.259793833182e-01 2.271032378000e-01 2.281126988605e-01 2.290800326736e-01 2.301223292637e-01 2.312765415152e-01 2.324636591655e-01 2.335757984247e-01 2.345881115217e-01 2.355813173215e-01 2.366509756429e-01 2.378103899578e-01 2.389827671495e-01 2.400860860837e-01 2.411140866907e-01 2.421383477565e-01 2.432262741650e-01 2.443787956119e-01 2.455336866585e-01 2.466384557966e-01 2.476959435716e-01 2.487511907649e-01 2.498464084863e-01 2.509848007685e-01 2.521329334558e-01 2.532582856451e-01 2.543525434556e-01 2.554341475548e-01 2.565309977390e-01 2.576612432628e-01 2.588209886454e-01 2.599826332141e-01 2.611166113453e-01 2.622180517836e-01 2.633160628631e-01 2.644525048737e-01 2.656378234451e-01 2.668394621467e-01 2.680044698165e-01 2.691210802298e-01 2.702295372116e-01 2.713847465309e-01 2.725961779897e-01 2.738179622947e-01 2.749977225643e-01 2.761310477149e-01 2.772622229614e-01 2.784370128259e-01 2.796526929254e-01 2.808672472742e-01 2.820484700820e-01 2.832033914655e-01 2.843622034353e-01 2.855421556503e-01 2.867358330376e-01 2.879263842489e-01 2.891085131771e-01 2.902873475341e-01 2.914624148299e-01 2.926306207009e-01 2.937936506547e-01 2.949652312099e-01 2.961544715356e-01 2.973486268350e-01 2.985264154403e-01 2.996795620324e-01 3.008281836490e-01 3.019990677010e-01 3.031952875662e-01 3.043929882472e-01 3.055671361287e-01 3.067200606776e-01 3.078768144795e-01 3.090562661675e-01 3.102532301543e-01 3.114454245177e-01 3.126214877102e-01 3.137882981580e-01 3.149624957976e-01 3.161494800574e-01 3.173420441858e-01 3.185283253515e-01 3.197086873818e-01 3.208908086945e-01 3.220794468008e-01 3.232710319016e-01 3.244595450522e-01 3.256425453019e-01 3.268270457324e-01 3.280189491170e-01 3.292149290999e-01 3.304072826401e-01 3.315930925186e-01 3.327767960204e-01 3.339662682341e-01 3.351595131151e-01 3.363522607627e-01 3.375402750114e-01 3.387250684294e-01 3.399114875958e-01 3.411002615275e-01 3.422872704213e-01 3.434711203176e-01 3.446539385029e-01 3.458369601033e-01 3.470208454456e-01 3.482034070786e-01 3.493826305535e-01 3.505621166742e-01 3.517422395276e-01 3.529210663254e-01 3.540989522471e-01 3.552747790380e-01 3.564509035985e-01 3.576271086710e-01 3.588025426114e-01 3.599762988643e-01 3.611486288518e-01 3.623206254548e-01 3.634916361791e-01 3.646624768246e-01 3.658316955101e-01 3.669990797736e-01 3.681660047021e-01 3.693321083115e-01 3.704988576348e-01 3.716634578954e-01 3.728248720899e-01 3.739853297889e-01 3.751458266467e-01 3.763070048794e-01 3.774661220801e-01 3.786212089954e-01 3.797736700583e-01 3.809266086946e-01 3.820790086801e-01 3.832294445660e-01 3.843768666320e-01 3.855210233447e-01 3.866649799488e-01 3.878078286855e-01 3.889484625561e-01 3.900867691182e-01 3.912239856079e-01 3.923599031381e-01 3.934930663905e-01 3.946241552128e-01 3.957544548797e-01 3.968839551336e-01 3.980112338631e-01 3.991351343144e-01 4.002554243211e-01 4.013742857833e-01 4.024935893543e-01 4.036088703736e-01 4.047216912286e-01 4.058311246025e-01 4.069383258331e-01 4.080439306694e-01 4.091472839626e-01 4.102482597088e-01 4.113461660213e-01 4.124414392557e-01 4.135338641372e-01 4.146236400849e-01 4.157111518676e-01 4.167960876662e-01 4.178780427959e-01 4.189565114473e-01 4.200331450246e-01 4.211056597076e-01 4.221758633915e-01 4.232426231213e-01 4.243061040903e-01 4.253675144561e-01 4.264255394783e-01 4.274805462909e-01 4.285314499697e-01 4.295790657039e-01 4.306234597277e-01 4.316648226715e-01 4.327038838750e-01 4.337377904832e-01 4.347682945296e-01 4.357953762993e-01 4.368196457292e-01 4.378406664364e-01 4.388576033191e-01 4.398707795317e-01 4.408791839438e-01 4.418844949446e-01 4.428862529630e-01 4.438840284099e-01 4.448783224967e-01 4.458673204802e-01 4.468528266617e-01 4.478348040230e-01 4.488127567748e-01 4.497855603511e-01 4.507537724473e-01 4.517182685026e-01 4.526785340418e-01 4.536346759618e-01 4.545856406689e-01 4.555314315680e-01 4.564734807584e-01 4.574107109237e-01 4.583433976456e-01 4.592712010450e-01 4.601933919480e-01 4.611110448234e-01 4.620234557786e-01 4.629317676873e-01 4.638347008511e-01 4.647320843591e-01 4.656238241496e-01 4.665101436002e-01 4.673915848046e-01 4.682678443235e-01 4.691381925303e-01 4.700031712348e-01 4.708619710219e-01 4.717150313318e-01 4.725633953059e-01 4.734053208052e-01 4.742415102427e-01 4.750712102843e-01 4.758947466231e-01 4.767125399616e-01 4.775253484557e-01 4.783322271754e-01 4.791319289867e-01 4.799252743864e-01 4.807112056542e-01 4.814917272127e-01 4.822664457617e-01 4.830348875000e-01 4.837970780963e-01 4.845508162579e-01 4.852982565572e-01 4.860380244228e-01 4.867720069373e-01 4.874998348038e-01 4.882196950334e-01 4.889332597834e-01 4.896379797284e-01 4.903355810667e-01 4.910268267930e-01 4.917104359720e-01 4.923869566433e-01 4.930557169605e-01 4.937161795841e-01 4.943687879649e-01 4.950147202532e-01 4.956521790243e-01 4.962820979537e-01 4.969038665662e-01 4.975177558237e-01 4.981229696660e-01 4.987209303028e-01 4.993098092410e-01 4.998909767639e-01 5.004641227098e-01 5.010277164519e-01 5.015839846452e-01 5.021304662805e-01 5.026684435215e-01 5.031980508556e-01 5.037190249139e-01 5.042322269184e-01 5.047352923422e-01 5.052297564076e-01 5.057141505927e-01 5.061893794650e-01 5.066569235574e-01 5.071158789013e-01 5.075648086395e-01 5.080046056118e-01 5.084338495662e-01 5.088544478303e-01 5.092651843877e-01 5.096678114799e-01 5.100600754640e-01 5.104434286098e-01 5.108166754743e-01 5.111793221578e-01 5.115327447868e-01 5.118762033103e-01 5.122106679046e-01 5.125357424965e-01 5.128496381527e-01 5.131536496655e-01 5.134463587700e-01 5.137300934872e-01 5.140045134018e-01 5.142683612453e-01 5.145226263654e-01 5.147646804552e-01 5.149960174242e-01 5.152172413431e-01 5.154296218247e-01 5.156310908352e-01 5.158224356982e-01 5.160020160099e-01 5.161703905261e-01 5.163278137263e-01 5.164760003531e-01 5.166145492435e-01 5.167410098328e-01 5.168561324626e-01 5.169605680812e-01 5.170532531200e-01 5.171356410126e-01 5.172088143206e-01 5.172702368397e-01 5.173195756607e-01 5.173572815371e-01 5.173847648895e-01 5.174020364528e-01 5.174077925639e-01 5.174017795165e-01 5.173849677309e-01 5.173567810553e-01 5.173180312641e-01 5.172682528927e-01 5.172061463783e-01 5.171334556444e-01 5.170496191018e-01 5.169553120683e-01 5.168501145898e-01 5.167333770207e-01 5.166045881076e-01 5.164652187774e-01 5.163149419344e-01 5.161546491350e-01 5.159831761214e-01 5.158002663834e-01 5.156063131294e-01 5.154009581452e-01 5.151851533294e-01 5.149593974722e-01 5.147230201583e-01 5.144752510057e-01 5.142165723769e-01 5.139468719478e-01 5.136671061847e-01 5.133778453014e-01 5.130777853788e-01 5.127668612695e-01 5.124451622291e-01 5.121141683911e-01 5.117727160573e-01 5.114210311814e-01 5.110607136909e-01 5.106893047071e-01 5.103075439745e-01 5.099168225083e-01 5.095165987985e-01 5.091077099924e-01 5.086891964985e-01 5.082601563620e-01 5.078233631210e-01 5.073766134789e-01 5.069214317467e-01 5.064588201103e-01 5.059865028484e-01 5.055059067256e-01 5.050164985880e-01 5.045201664866e-01 5.040157243386e-01 5.035035970879e-01 5.029839541928e-01 5.024564038015e-01 5.019222374234e-01 5.013810275376e-01 5.008325212388e-01 5.002782325425e-01 4.997177355671e-01 4.991498514674e-01 4.985778371915e-01 4.979994683461e-01 4.974149823640e-01 4.968260610498e-01 4.962316311434e-01 4.956332335630e-01 4.950305445031e-01 4.944223546865e-01 4.938116693391e-01 4.931968592451e-01 4.925794282465e-01 4.919584046340e-01 4.913344126617e-01 4.907090672903e-01 4.900806888638e-01 4.894512715327e-01 4.888200728739e-01 4.881873161172e-01 4.875553919732e-01 4.869223499629e-01 4.862891306265e-01 4.856570437076e-01 4.850254132236e-01 4.843949823516e-01 4.837657008326e-01 4.831387691790e-01 4.825146677336e-01 4.818927188972e-01 4.812743377737e-01 4.806597002664e-01 4.800490220143e-01 4.794438263027e-01 4.788414894465e-01 4.782465869502e-01 4.776565947544e-01 4.770731119495e-01 4.764971491455e-01 4.759277377050e-01 4.753662518243e-01 4.748135862980e-01 4.742688348206e-01 4.737342480091e-01 4.732085308029e-01 4.726935469628e-01 4.721902998441e-01 4.716970745803e-01 4.712168045372e-01 4.707476081774e-01 4.702926926784e-01 4.698508767885e-01 4.694230029299e-01 4.690107120631e-01 4.686114036213e-01 4.682290956993e-01 4.678636483311e-01 4.675135622795e-01 4.671815437910e-01 4.668662703116e-01 4.665713979373e-01 4.662952412987e-01 4.660368689300e-01 4.658003892066e-01 4.655829063570e-01 4.653877336685e-01 4.652135155403e-01 4.650615313907e-01 4.649334049630e-01 4.648271512362e-01 4.647452807791e-01 4.646878566988e-01 4.646551632997e-01 4.646484871631e-01 4.646663239982e-01 4.647117084930e-01 4.647834022259e-01 4.648820092821e-01 4.650090395555e-01 4.651635980120e-01 4.653478675972e-01 4.655603512264e-01 4.658028891390e-01 4.660756284268e-01 4.663772851508e-01 4.667112539277e-01 4.670755085102e-01 4.674707927576e-01 4.678991282217e-01 4.683575310795e-01 4.688508069770e-01 4.693747247791e-01 4.699329533265e-01 4.705239186207e-01 4.711478082767e-01 4.718069039997e-01 4.724975183764e-01 4.732241144947e-01 4.739851903121e-01 4.747785156381e-01 4.756092569215e-01 4.764721535607e-01 4.773707779831e-01 4.783037228806e-01 4.792714130277e-01 4.802749464536e-01 4.813112371636e-01 4.823841719499e-01 4.834912581862e-01 4.846321427097e-01 4.858095772929e-01 4.870189910426e-01 4.882647783677e-01 4.895429280882e-01 4.908560500337e-01 4.922032457863e-01 4.935819674114e-01 4.949964884358e-01 4.964415988143e-01 4.979209035199e-01 4.994321987473e-01 5.009750191669e-01 5.025509994210e-01 5.041560538729e-01 5.057932708617e-01 5.074610152687e-01 5.091569429390e-01 5.108851745072e-01 5.126395885665e-01 5.144245386701e-01 5.162368046104e-01 5.180757605974e-01 5.199427338415e-01 5.218342311242e-01 5.237538685917e-01 5.256961119727e-01 5.276634751515e-01 5.296559170150e-01 5.316687940630e-01 5.337061505272e-01 5.357641768857e-01 5.378431353744e-01 5.399430306332e-01 5.420608052649e-01 5.441994565742e-01 5.463535835619e-01 5.485265061549e-01 5.507151342199e-01 5.529182261491e-01 5.551383931471e-01 5.573688063489e-01 5.596143467554e-01 5.618723231128e-01 5.641395418140e-01 5.664198592635e-01 5.687061495712e-01 5.710038536847e-01 5.733074062938e-01 5.756176859492e-01 5.779347325851e-01 5.802545568665e-01 5.825810055326e-01 5.849077132702e-01 5.872369001621e-01 5.895686062629e-01 5.918975944456e-01 5.942281227689e-01 5.965545220198e-01 5.988797334339e-01 6.012004247807e-01 6.035143776031e-01 6.058250238217e-01 6.081258947856e-01 6.104212825822e-01 6.127065640674e-01 6.149813155469e-01 6.172464550192e-01 6.194975572647e-01 6.217372527047e-01 6.239614675714e-01 6.261710276207e-01 6.283657638116e-01 6.305407077778e-01 6.327002849087e-01 6.348382944302e-01 6.369565618836e-01 6.390545503047e-01 6.411284295493e-01 6.431806765243e-01 6.452070992415e-01 6.472092170567e-01 6.491842766732e-01 6.511311589695e-01 6.530513623627e-01 6.549403265203e-01 6.567996989592e-01 6.586268911165e-01 6.604212565145e-01 6.621830216990e-01 6.639088376804e-01 6.656001972188e-01 6.672547998879e-01 6.688709232997e-01 6.704488174888e-01 6.719871530417e-01 6.734856428668e-01 6.749411299727e-01 6.763548309911e-01 6.777257184389e-01 6.790504932328e-01 6.803315257878e-01 6.815645469188e-01 6.827511642767e-01 6.838896190750e-01 6.849771413434e-01 6.860173597436e-01 6.870045586638e-01 6.879403561001e-01 6.888240006198e-01 6.896527411915e-01 6.904283784100e-01 6.911477361758e-01 6.918105957579e-01 6.924170825976e-01 6.929650010523e-01 6.934548287172e-01 6.938845245926e-01 6.942544430049e-01 6.945632008553e-01 6.948098496998e-01 6.949948611409e-01 6.951159736926e-01 6.951728795180e-01 6.951661794827e-01 6.950931347492e-01 6.949548907793e-01 6.947492484740e-01 6.944775688272e-01 6.941374092827e-01 6.937289624309e-01 6.932523734293e-01 6.927059254685e-01 6.920894996079e-01 6.914032160541e-01 6.906451944286e-01 6.898176327286e-01 6.889167391186e-01 6.879449881099e-01 6.869010589176e-01 6.857830683124e-01 6.845939409162e-01 6.833303438545e-01 6.819938215828e-01 6.805839961281e-01 6.791001005369e-01 6.775431282382e-01 6.759111690249e-01 6.742054301905e-01 6.724256824703e-01 6.705720822797e-01 6.686441335569e-01 6.666420727863e-01 6.645667817703e-01 6.624175841615e-01 6.601951025994e-01 6.578997626673e-01 6.555305392254e-01 6.530902670811e-01 6.505775466510e-01 6.479922232498e-01 6.453369250832e-01 6.426104149845e-01 6.398146172820e-01 6.369480550550e-01 6.340145261064e-01 6.310131243754e-01 6.279439873793e-01 6.248098659292e-01 6.216097221527e-01 6.183471608791e-01 6.150209397508e-01 6.116327562512e-01 6.081857618762e-01 6.046786929524e-01 6.011151300742e-01 5.974952393035e-01 5.938218000379e-01 5.900956198403e-01 5.863184785483e-01 5.824939626324e-01 5.786216900815e-01 5.747056099366e-01 5.707484206963e-01 5.667493128474e-01 5.627159099273e-01 5.586457759576e-01 5.545440524553e-01 5.504149394921e-01 5.462587530364e-01 5.420817962971e-01 5.378834360607e-01 5.336707741235e-01 5.294459265310e-01 5.252118028020e-01 5.209759621930e-01 5.167365674272e-01 5.125041215743e-01 5.082791475445e-01 5.040668543252e-01 4.998742054682e-01 4.957027072151e-01 4.915619807896e-01 4.874532829102e-01 4.833843780206e-01 4.793613547967e-01 4.753873146690e-01 4.714731518803e-01 4.676196843461e-01 4.638373761355e-01 4.601311847548e-01 4.565068830019e-01 4.529748185903e-01 4.495371017751e-01 4.462055302221e-01 4.429844555281e-01 4.398813175664e-01 4.369057283338e-01 4.340608288748e-01 4.313593815669e-01 4.288037508604e-01 4.264037429503e-01 4.241668048626e-01 4.220968915294e-01 4.202054941017e-01 4.184949018148e-01 4.169752320206e-01 4.156498800656e-01 4.145250996977e-01 4.136086963205e-01 4.129015299137e-01 4.124118653375e-01 4.121422576661e-01 4.120955977171e-01 4.122767444224e-01 4.126850693414e-01 4.133273846834e-01 4.142003579931e-01 4.153073614696e-01 4.166485272020e-01 4.182205991381e-01 4.200276695389e-01 4.220624455550e-01 4.243259126966e-01 4.268157125711e-01 4.295258878174e-01 4.324563593026e-01 4.355985820019e-01 4.389516826441e-01 4.425089658137e-01 4.462636837310e-01 4.502141438783e-01 4.543476533638e-01 4.586657598727e-01 4.631554925754e-01 4.678128784268e-01 4.726309259171e-01 4.776004938307e-01 4.827187652098e-01 4.879730283673e-01 4.933602553631e-01 4.988717734449e-01 5.044977742327e-01 5.102365801910e-01 5.160748303471e-01 5.220089853270e-01 5.280295980689e-01 5.341304427106e-01 5.403050833435e-01 5.465432264754e-01 5.528429062083e-01 5.591935634205e-01 5.655889974447e-01 5.720246926779e-01 5.784903511116e-01 5.849835704111e-01 5.914936503886e-01 5.980178829511e-01 6.045488050756e-01 6.110779469169e-01 6.176041370624e-01 6.241164337796e-01 6.306132779920e-01 6.370860370879e-01 6.435300541500e-01 6.499413973066e-01 6.563112073472e-01 6.626387457786e-01 6.689145623972e-01 6.751354366163e-01 6.812965233510e-01 6.873910520912e-01 6.934174744998e-01 6.993668247645e-01 7.052376453281e-01 7.110251221040e-01 7.167221097355e-01 7.223290004457e-01 7.278355795250e-01 7.332423562416e-01 7.385425958229e-01 7.437323171996e-01 7.488087935692e-01 7.537657428470e-01 7.586029595659e-01 7.633132486568e-01 7.678947926511e-01 7.723455990486e-01 7.766574597628e-01 7.808326497199e-01 7.848638644213e-01 7.887496646216e-01 7.924882059408e-01 7.960729765209e-01 7.995057187273e-01 8.027793024894e-01 8.058948527205e-01 8.088491450236e-01 8.116385891334e-01 8.142632943063e-01 8.167188328981e-01 8.190071823491e-01 8.211226268045e-01 8.230651242050e-01 8.248360455267e-01 8.264292090782e-01 8.278490856312e-01 8.290911683403e-01 8.301562868847e-01 8.310464292231e-01 8.317562550292e-01 8.322920666710e-01 8.326497327985e-01 8.328318819339e-01 8.328405683466e-01 8.326729308393e-01 8.323354758381e-01 8.318256241570e-01 8.311475830408e-01 8.303049410085e-01 8.292960932337e-01 8.281292461885e-01 8.268030957793e-01 8.253244945669e-01 8.236960180114e-01 8.219210774731e-01 8.200071447363e-01 8.179557469961e-01 8.157752104332e-01 8.134704385417e-01 8.110471070089e-01 8.085132533285e-01 8.058741606201e-01 8.031406028971e-01 8.003170642543e-01 7.974137025892e-01 7.944396694635e-01 7.914036297089e-01 7.883174739628e-01 7.851883781149e-01 7.820302960802e-01 7.788523455288e-01 7.756657105179e-01 7.724856581134e-01 7.693215294038e-01 7.661877508656e-01 7.630974087117e-01 7.600633853525e-01 7.571020054587e-01 7.542234427834e-01 7.514467461220e-01 7.487816436010e-01 7.462464151556e-01 7.438545368969e-01 7.416188099562e-01 7.395572370458e-01 7.376800718665e-01 7.360044663002e-01 7.345429151621e-01 7.333067857110e-01 7.323129691059e-01 7.315685659430e-01 7.310879766471e-01 7.308800515684e-01 7.309534577923e-01 7.313185932763e-01 7.319797734921e-01 7.329469758796e-01 7.342208161351e-01 7.358069261152e-01 7.377098585584e-01 7.399242289628e-01 7.424560581154e-01 7.452989875657e-01 7.484505570702e-01 7.519069517086e-01 7.556593513816e-01 7.597038172968e-01 7.640283015289e-01 7.686240451593e-01 7.734798752279e-01 7.785805001558e-01 7.839165797232e-01 7.894696647580e-01 7.952264178561e-01 8.011692148448e-01 8.072806171384e-01 8.135445058350e-01 8.199383863218e-01 8.264475046245e-01 8.330494474219e-01 8.397242114028e-01 8.464550264114e-01 8.532160063419e-01 8.599902969640e-01 8.667565925311e-01 8.734930442366e-01 8.801804573214e-01 8.867954371875e-01 8.933208205625e-01 8.997346803971e-01 9.060163199736e-01 9.121484536945e-01 9.181098749835e-01 9.238837677777e-01 9.294499557907e-01 9.347914421677e-01 9.398926319253e-01 9.447347964557e-01 9.493047671449e-01 9.535861953619e-01 9.575650851997e-01 9.612301968261e-01 9.645658878224e-01 9.675643582369e-01 9.702140335873e-01 9.725063310108e-01 9.744343043826e-01 9.759890947485e-01 9.771690061546e-01 9.779683868943e-01 9.783840986070e-01 9.784171607930e-01 9.780682187297e-01 9.773395832143e-01 9.762356302741e-01 9.747625543752e-01 9.729292937942e-01 9.707451944939e-01 9.682237254685e-01 9.653791096723e-01 9.622291159047e-01 9.587926400730e-01 9.550910999742e-01 9.511515180682e-01 9.469968603938e-01 9.426604227127e-01 9.381742943611e-01 9.335724047253e-01 9.288948872229e-01 9.241800179325e-01 9.194744105063e-01 9.148227338078e-01 9.102729890544e-01 9.058779676439e-01 9.016885961603e-01 8.977616171619e-01 8.941516158369e-01 8.909156550899e-01 8.881134029881e-01 8.857993718385e-01 8.840325822319e-01 8.828676499011e-01 8.823571204426e-01 8.825525702364e-01 8.834993515929e-01 8.852409427414e-01 8.878149847812e-01 8.912513200698e-01 8.955775831815e-01 9.008111764740e-01 9.069628191600e-01 9.140377754281e-01 9.220315691731e-01 9.309339103775e-01 9.407271585426e-01 9.513859805250e-01 9.628776713339e-01 9.751652374412e-01 9.882044964533e-01 1.001946366856e+00 1.016338692090e+00 1.031322929756e+00 1.046840008674e+00 1.062825283461e+00 1.079213866993e+00 1.095939071559e+00 1.112932700814e+00 1.130126332900e+00 1.147448497958e+00 1.164832803142e+00 1.182209624233e+00 1.199510874668e+00 1.216670389693e+00 1.233622047582e+00 1.250302843516e+00 1.266650393643e+00 1.282603188689e+00 1.298105568256e+00 1.313099701018e+00 1.327536004374e+00 1.341360563637e+00 1.354527329690e+00 1.366993464104e+00 1.378715393540e+00 1.389657350398e+00 1.399784412967e+00 1.409066759738e+00 1.417478549475e+00 1.424996455296e+00 1.431601530351e+00 1.437281395447e+00 1.442026067407e+00 1.445830675537e+00 1.448694722389e+00 1.450623288175e+00 1.451625713682e+00 1.451717451063e+00 1.450916761348e+00 1.449250040886e+00 1.446745997939e+00 1.443438852564e+00 1.439371477986e+00 1.434584885853e+00 1.429131258076e+00 1.423065432170e+00 1.416444482880e+00 1.409332518758e+00 1.401795463192e+00 1.393904471778e+00 1.385732016555e+00 1.377353858940e+00 1.368846779662e+00 1.360288788904e+00 1.351760849535e+00 1.343338792614e+00 1.335100635736e+00 1.327120697484e+00 1.319472154927e+00 1.312221505494e+00 1.305430030283e+00 1.299156136476e+00 1.293447683652e+00 1.288348195187e+00 1.283891568146e+00 1.280100529747e+00 1.276993317761e+00 1.274573225833e+00 1.272839648631e+00 1.271777708435e+00 1.271364789300e+00 1.271574477300e+00 1.272360943754e+00 1.273683438786e+00 1.275487987700e+00 1.277714836148e+00 1.280302702537e+00 1.283185138682e+00 1.286293440830e+00 1.289559799027e+00 1.292909104393e+00 1.296278130299e+00 1.299592525449e+00 1.302790801462e+00 1.305808812716e+00 1.308585933171e+00 1.311072257816e+00 1.313213652273e+00 1.314970569555e+00 1.316302283997e+00 1.317177691454e+00 1.317575538909e+00 1.317472190684e+00 1.316862296187e+00 1.315739116377e+00 1.314106241593e+00 1.311977949607e+00 1.309366503484e+00 1.306304504022e+00 1.302819124068e+00 1.298949633167e+00 1.294745331716e+00 1.290250615716e+00 1.285527825147e+00 1.280631905538e+00 1.275628439946e+00 1.270584370342e+00 1.265562493979e+00 1.260634961242e+00 1.255862420817e+00 1.251309910715e+00 1.247037715210e+00 1.243094090159e+00 1.239531870289e+00 1.236382230065e+00 1.233679417661e+00 1.231442099428e+00 1.229675201459e+00 1.228384573273e+00 1.227551226275e+00 1.227160233030e+00 1.227180170611e+00 1.227570101789e+00 1.228296760011e+00 1.229303703860e+00 1.230550823018e+00 1.231987601496e+00 1.233565240291e+00 1.235250532438e+00 1.237001284234e+00 1.238798115797e+00 1.240622582925e+00 1.242466089499e+00 1.244341288925e+00 1.246257291702e+00 1.248250478604e+00 1.250353398284e+00 1.252611290771e+00 1.255080903966e+00 1.257808833698e+00 1.260856791567e+00 1.264268826986e+00 1.268089596667e+00 1.272355924938e+00 1.277077201350e+00 1.282265624135e+00 1.287895820108e+00 1.293932105649e+00 1.300320207390e+00 1.306972967876e+00 1.313802420256e+00 1.320687968575e+00 1.327502037835e+00 1.334114598341e+00 1.340372215444e+00 1.346143660351e+00 1.351282316646e+00 1.355661402109e+00 1.359169731470e+00 1.361695693252e+00 1.363177705237e+00 1.363547340188e+00 1.362781766065e+00 1.360880884279e+00 1.357859342774e+00 1.353782251604e+00 1.348714908668e+00 1.342758798328e+00 1.336040034296e+00 1.328679017218e+00 1.320839323482e+00 1.312660959498e+00 1.304305408319e+00 1.295931399296e+00 1.287670303296e+00 1.279675756235e+00 1.272055120860e+00 1.264917548726e+00 1.258357009703e+00 1.252425486872e+00 1.247194268178e+00 1.242683596778e+00 1.238922856851e+00 1.235928279281e+00 1.233688249306e+00 1.232220279960e+00 1.231502024452e+00 1.231533964003e+00 1.232309635786e+00 1.233806324226e+00 1.236029819215e+00 1.238945346149e+00 1.242541970327e+00 1.246787937896e+00 1.251629084871e+00 1.257025606796e+00 1.262884758320e+00 1.269124106859e+00 1.275627650881e+00 1.282248139870e+00 1.288845851006e+00 1.295223993446e+00 1.301199151226e+00 1.306557207972e+00 1.311071467546e+00 1.314531803911e+00 1.316697477714e+00 1.317367155819e+00 1.316340815610e+00 1.313437945888e+00 1.308536569160e+00 1.301521517048e+00 1.292356656786e+00 1.281044426532e+00 1.267642775768e+00 1.252287731810e+00 1.235150008906e+00 1.216478499443e+00 1.196553573216e+00 1.175690425929e+00 1.154239739424e+00 1.132532551400e+00 1.110908443319e+00 1.089661308832e+00 1.069042264746e+00 1.049261369572e+00 1.030452276970e+00 1.012720747519e+00 9.961188839200e-01 9.806831084100e-01 9.664550093597e-01 9.534802097349e-01 9.418552361616e-01 9.316917561450e-01 9.231461784034e-01 9.163832395299e-01 9.115451128113e-01 9.087409120457e-01 9.079757950840e-01 9.091661917251e-01 9.120961280809e-01 9.164293046597e-01 9.217498969598e-01 9.275612250225e-01 9.333739061447e-01 9.387212576968e-01 9.432140399205e-01 9.465875560400e-01 9.486822091643e-01 9.494951431840e-01 9.491264623439e-01 9.477709821513e-01 9.456922492890e-01 9.431513198495e-01 9.404177017179e-01 9.377013628635e-01 9.335930402522e-01 9.268666555926e-01 9.209281088326e-01 9.188401132345e-01 9.211906229916e-01 9.256894910346e-01 9.288579642667e-01 9.285141242558e-01 9.252891034804e-01 9.222706361984e-01 9.229767948977e-01 9.289000128012e-01 9.384412229173e-01 9.480779555478e-01 9.548253450393e-01 9.581817712223e-01 9.603848622126e-01 9.648036025744e-01 9.734863258278e-01 9.856073231469e-01 9.980043559765e-01 1.007349566340e+00 1.012390718456e+00 1.014813383715e+00 1.018164196043e+00 1.025479796863e+00 1.037189431423e+00 1.050803935905e+00 1.062625739772e+00 1.070194162776e+00 1.073788034420e+00 1.076070225562e+00 1.080143044022e+00 1.087246582253e+00 1.095722445788e+00 1.102059350161e+00 1.103270267577e+00 1.098947170364e+00 1.091702097223e+00 1.085685989707e+00 1.083945106790e+00 1.086281143284e+00 1.089248483617e+00 1.088293366445e+00 1.080508262136e+00 1.066347259095e+00 1.049489175268e+00 1.035029490927e+00 1.027325924643e+00 1.006572392356e+00 9.267565473571e-01 8.371607342684e-01 8.051221329073e-01 8.532261613108e-01 9.310615043085e-01 9.735592536478e-01 9.480609268428e-01 8.652593449452e-01 7.794948874723e-01 7.653780291835e-01 8.421352082317e-01 9.468496646170e-01 1.008766410059e+00 9.955279647637e-01 9.206515068497e-01 8.411997439988e-01 8.294275422296e-01 8.993959543721e-01 9.880879355797e-01 1.027627064531e+00 9.918988693678e-01 9.071151417376e-01 8.473934495622e-01 8.838688798947e-01 9.978429609721e-01 1.104483786472e+00 1.136216088280e+00 1.072685397593e+00 9.457961915914e-01 8.397212482323e-01 8.469143320848e-01 9.582318200985e-01 1.076176375079e+00 1.123702811995e+00 1.078106661650e+00 9.704031008320e-01 8.795906253253e-01 8.878322311231e-01 9.871923492680e-01 1.090291006317e+00 1.123084151873e+00 1.060809974195e+00 9.330248153864e-01 8.262865675222e-01 8.423726297047e-01 9.742636910665e-01 1.115292430279e+00 1.177795553938e+00 1.127318013307e+00 9.829153352720e-01 8.238206680353e-01 7.780599933785e-01 8.911483370750e-01 1.052949496018e+00 1.151176938485e+00 1.136741385456e+00 1.018717444707e+00 8.640679253530e-01 7.900504011819e-01 8.654814568273e-01 1.010101167673e+00 1.111532142909e+00 1.112984650966e+00 1.014729990956e+00 8.703869206699e-01 7.812504818061e-01 8.260280280809e-01 9.557684508440e-01 1.066515126036e+00 1.094456869389e+00 1.025322860570e+00 8.890661457515e-01 7.602675718116e-01 7.348099439813e-01 8.288218121133e-01 9.547656733395e-01 1.029270124918e+00 1.013931486907e+00 9.121933706733e-01 7.697229717114e-01 6.759993195027e-01 7.087328421787e-01 8.265520087916e-01 9.297000565920e-01 9.564840103476e-01 8.942148387169e-01 7.758311143096e-01 6.788910372581e-01 6.854272550512e-01 7.815456257084e-01 8.796797572669e-01 9.178485947192e-01 8.828365182942e-01 8.046261635508e-01 7.443286179383e-01 7.535809715020e-01 8.199177273387e-01 8.870720562437e-01 9.131745054086e-01 8.905456806609e-01 8.409597883298e-01 8.008796605067e-01 7.965852671943e-01 8.240794379440e-01 8.585743031949e-01 8.785926145865e-01 8.770619881554e-01 8.592491986145e-01 8.365263178706e-01 8.208880120071e-01 8.208862573198e-01 8.382855712455e-01 8.663815595383e-01 8.924243529497e-01 9.040188306994e-01 8.958955514430e-01 8.736139669771e-01 8.516132203425e-01 8.750522489211e-01
 1.416975785102e-01 1.422924618750e-01 1.429915861480e-01 1.437658691131e-01 1.445167758817e-01 1.451789154794e-01 1.457892199530e-01 1.464468557403e-01 1.472065527678e-01 1.480198141850e-01 1.487889852310e-01 1.494718587792e-01 1.501243849197e-01 1.508412366652e-01 1.516547560706e-01 1.525012091165e-01 1.532888440240e-01 1.539966841931e-01 1.546939569385e-01 1.554678550538e-01 1.563270861146e-01 1.571986767780e-01 1.580091559551e-01 1.587559703676e-01 1.595052149411e-01 1.603218644635e-01 1.612069525222e-01 1.621006593120e-01 1.629413580432e-01 1.637276008800e-01 1.645191723967e-01 1.653714843285e-01 1.662830857504e-01 1.671967617213e-01 1.680567461984e-01 1.688656625754e-01 1.696874507176e-01 1.705871219201e-01 1.715599741042e-01 1.725278049425e-01 1.734180007830e-01 1.742425651270e-01 1.750939179381e-01 1.760512414103e-01 1.770975026079e-01 1.781303369519e-01 1.790645335372e-01 1.799180759853e-01 1.808005047595e-01 1.817958400134e-01 1.828770904383e-01 1.839331582412e-01 1.848874572550e-01 1.857734677630e-01 1.866904706527e-01 1.876983558952e-01 1.887603170887e-01 1.897884889461e-01 1.907390048092e-01 1.916534473690e-01 1.926076047959e-01 1.936268646489e-01 1.946625270548e-01 1.956548994442e-01 1.965961969192e-01 1.975350122900e-01 1.985243508159e-01 1.995652356074e-01 2.006037657404e-01 2.015895393593e-01 2.025291354072e-01 2.034848206350e-01 2.045067617177e-01 2.055812157947e-01 2.066437541479e-01 2.076414926365e-01 2.085885165955e-01 2.095565834819e-01 2.106046471297e-01 2.117162543896e-01 2.128101411081e-01 2.138233766536e-01 2.147766378121e-01 2.157556421496e-01 2.168296879669e-01 2.179770726484e-01 2.190987190714e-01 2.201215459329e-01 2.210754925351e-01 2.220701668736e-01 2.231763937225e-01 2.243541810039e-01 2.254869987417e-01 2.265060383976e-01 2.274638780975e-01 2.284810709231e-01 2.296183906410e-01 2.308093887489e-01 2.319334614854e-01 2.329452281986e-01 2.339166301348e-01 2.349611356041e-01 2.361144731619e-01 2.372994895323e-01 2.384093211154e-01 2.394210545846e-01 2.404136074305e-01 2.414825814017e-01 2.426393389758e-01 2.438066548987e-01 2.449043482606e-01 2.459283831286e-01 2.469478763107e-01 2.480321341394e-01 2.491783489957e-01 2.503270919698e-01 2.514234302318e-01 2.524727364412e-01 2.535205201695e-01 2.546086983521e-01 2.557383650785e-01 2.568769656576e-01 2.579917993518e-01 2.590750841495e-01 2.601455445102e-01 2.612316288698e-01 2.623506749202e-01 2.634984986301e-01 2.646467645504e-01 2.657665269065e-01 2.668539506716e-01 2.679388475694e-01 2.690611424018e-01 2.702327617519e-01 2.714178362531e-01 2.725669989385e-01 2.736668349057e-01 2.747591085831e-01 2.758972412116e-01 2.770917967442e-01 2.782970754940e-01 2.794579281165e-01 2.805721842740e-01 2.816848669423e-01 2.828408408289e-01 2.840374451551e-01 2.852331209192e-01 2.863941363415e-01 2.875277909787e-01 2.886653204159e-01 2.898249322020e-01 2.909974871601e-01 2.921661056275e-01 2.933256016045e-01 2.944810818233e-01 2.956338460144e-01 2.967786067916e-01 2.979181076348e-01 2.990649335707e-01 3.002284789441e-01 3.013978379730e-01 3.025501109637e-01 3.036775313590e-01 3.047989288656e-01 3.059418175366e-01 3.071095704383e-01 3.082791521733e-01 3.094257757300e-01 3.105499132015e-01 3.116765023064e-01 3.128259415549e-01 3.139919118381e-01 3.151539648288e-01 3.162986084156e-01 3.174332415915e-01 3.185756655477e-01 3.197303080970e-01 3.208898715719e-01 3.220429500961e-01 3.231892342590e-01 3.243372616390e-01 3.254915882598e-01 3.266481550503e-01 3.278008503063e-01 3.289484628770e-01 3.300969202395e-01 3.312520689216e-01 3.324115501200e-01 3.335664331867e-01 3.347146864483e-01 3.358602725273e-01 3.370107195236e-01 3.381654809331e-01 3.393190351984e-01 3.404676629077e-01 3.416122623777e-01 3.427578490578e-01 3.439062000859e-01 3.450521398011e-01 3.461946226887e-01 3.473360482385e-01 3.484770559572e-01 3.496177389491e-01 3.507570258244e-01 3.518933307531e-01 3.530286772734e-01 3.541641698909e-01 3.552985672685e-01 3.564313213372e-01 3.575615689814e-01 3.586919636449e-01 3.598212912305e-01 3.609502917254e-01 3.620766579058e-01 3.632008209968e-01 3.643245081219e-01 3.654472505397e-01 3.665686313936e-01 3.676887560969e-01 3.688070415675e-01 3.699225151246e-01 3.710389191191e-01 3.721541258826e-01 3.732676283804e-01 3.743777540744e-01 3.754854086375e-01 3.765931184120e-01 3.777013499361e-01 3.788073554470e-01 3.799086247973e-01 3.810065603061e-01 3.821047516099e-01 3.832026721998e-01 3.842975248472e-01 3.853878961072e-01 3.864766074078e-01 3.875631863324e-01 3.886489948907e-01 3.897317586813e-01 3.908121224672e-01 3.918912717648e-01 3.929680379932e-01 3.940420751138e-01 3.951129486384e-01 3.961831336344e-01 3.972524572660e-01 3.983187271604e-01 3.993805995659e-01 4.004397264752e-01 4.014968438168e-01 4.025529346312e-01 4.036056533409e-01 4.046547429730e-01 4.057007847872e-01 4.067438307026e-01 4.077844260221e-01 4.088225011726e-01 4.098577084460e-01 4.108900975987e-01 4.119184749266e-01 4.129444942321e-01 4.139672087912e-01 4.149870016767e-01 4.160037470696e-01 4.170169234935e-01 4.180267875251e-01 4.190336765302e-01 4.200377105230e-01 4.210379064694e-01 4.220339353104e-01 4.230268197699e-01 4.240167586743e-01 4.250028184573e-01 4.259855461593e-01 4.269636172991e-01 4.279382451674e-01 4.289094353295e-01 4.298775847445e-01 4.308420943963e-01 4.318021866583e-01 4.327574173744e-01 4.337086892216e-01 4.346570997599e-01 4.356019379994e-01 4.365419249822e-01 4.374780566624e-01 4.384094078879e-01 4.393368974671e-01 4.402608517350e-01 4.411800236511e-01 4.420949048378e-01 4.430045564636e-01 4.439096533276e-01 4.448114452236e-01 4.457088262355e-01 4.466011240628e-01 4.474878191793e-01 4.483705654563e-01 4.492487700387e-01 4.501219556078e-01 4.509902665005e-01 4.518531823815e-01 4.527106913748e-01 4.535637839830e-01 4.544126629879e-01 4.552552460783e-01 4.560923741870e-01 4.569244271026e-01 4.577508015910e-01 4.585720090547e-01 4.593888259188e-01 4.601993896967e-01 4.610032839203e-01 4.618018538616e-01 4.625949732295e-01 4.633826282174e-01 4.641642235182e-01 4.649397854910e-01 4.657091895319e-01 4.664727504487e-01 4.672299797741e-01 4.679815595436e-01 4.687270905160e-01 4.694647445400e-01 4.701969833732e-01 4.709226530736e-01 4.716432041095e-01 4.723571995641e-01 4.730646117678e-01 4.737645299342e-01 4.744568501218e-01 4.751433021253e-01 4.758234502764e-01 4.764979592701e-01 4.771651438904e-01 4.778238137434e-01 4.784754170725e-01 4.791200712032e-01 4.797576470143e-01 4.803896268517e-01 4.810133339005e-01 4.816297310885e-01 4.822376138680e-01 4.828379567992e-01 4.834311767327e-01 4.840171150299e-01 4.845959251462e-01 4.851662277096e-01 4.857280583290e-01 4.862818698547e-01 4.868279124699e-01 4.873674165927e-01 4.878982787467e-01 4.884209705083e-01 4.889342298914e-01 4.894402698220e-01 4.899372928908e-01 4.904259994793e-01 4.909067641003e-01 4.913788903074e-01 4.918427770827e-01 4.922975315104e-01 4.927434377473e-01 4.931805804020e-01 4.936085799969e-01 4.940284112466e-01 4.944402180595e-01 4.948421516621e-01 4.952344506668e-01 4.956179660595e-01 4.959921421491e-01 4.963575325922e-01 4.967141343549e-01 4.970619817539e-01 4.973993806730e-01 4.977275528295e-01 4.980459770325e-01 4.983553608116e-01 4.986564881557e-01 4.989467743394e-01 4.992290448370e-01 4.995006191102e-01 4.997616602412e-01 5.000136706629e-01 5.002561511212e-01 5.004892507283e-01 5.007136614758e-01 5.009273605228e-01 5.011300255757e-01 5.013224598811e-01 5.015057647850e-01 5.016800265148e-01 5.018444549534e-01 5.019985275826e-01 5.021414181065e-01 5.022734961108e-01 5.023960364949e-01 5.025098762041e-01 5.026141525927e-01 5.027068780535e-01 5.027888555989e-01 5.028596510725e-01 5.029210972973e-01 5.029724950403e-01 5.030150266041e-01 5.030467124667e-01 5.030660679721e-01 5.030748473477e-01 5.030746110845e-01 5.030636158297e-01 5.030433514245e-01 5.030119017616e-01 5.029698670815e-01 5.029165586771e-01 5.028531030210e-01 5.027800752933e-01 5.026962688366e-01 5.026015115632e-01 5.024965682206e-01 5.023812318846e-01 5.022560135108e-01 5.021206747602e-01 5.019738762169e-01 5.018169163964e-01 5.016496140597e-01 5.014725069971e-01 5.012865007179e-01 5.010888820543e-01 5.008814010235e-01 5.006629918761e-01 5.004350436672e-01 5.001986052702e-01 4.999514595173e-01 4.996941511110e-01 4.994269297189e-01 4.991492538323e-01 4.988629088661e-01 4.985679335383e-01 4.982624653462e-01 4.979485998586e-01 4.976238131747e-01 4.972902424564e-01 4.969475602896e-01 4.965965736662e-01 4.962361615327e-01 4.958677527249e-01 4.954890656323e-01 4.951016417960e-01 4.947067750455e-01 4.943034439960e-01 4.938920619265e-01 4.934723594721e-01 4.930438395999e-01 4.926080517007e-01 4.921641327005e-01 4.917133249387e-01 4.912558728890e-01 4.907891274728e-01 4.903163762036e-01 4.898362501271e-01 4.893503722425e-01 4.888577989057e-01 4.883585171406e-01 4.878531231850e-01 4.873412501618e-01 4.868241954533e-01 4.863024738454e-01 4.857742122373e-01 4.852409082722e-01 4.847031758054e-01 4.841605763869e-01 4.836143705238e-01 4.830632799892e-01 4.825080543650e-01 4.819495832899e-01 4.813881063216e-01 4.808228876973e-01 4.802554885318e-01 4.796853029492e-01 4.791127924540e-01 4.785385049492e-01 4.779628021469e-01 4.773853427709e-01 4.768068473063e-01 4.762282701405e-01 4.756483502165e-01 4.750698524550e-01 4.744906962981e-01 4.739120114634e-01 4.733354291404e-01 4.727595180385e-01 4.721856806356e-01 4.716142593429e-01 4.710444052552e-01 4.704787673425e-01 4.699157285047e-01 4.693568928518e-01 4.688024442447e-01 4.682513323708e-01 4.677066958425e-01 4.671675540258e-01 4.666335262908e-01 4.661069954516e-01 4.655855831359e-01 4.650725937379e-01 4.645672855814e-01 4.640692770393e-01 4.635816120072e-01 4.631012671267e-01 4.626316938354e-01 4.621716388793e-01 4.617225090420e-01 4.612846743946e-01 4.608574970898e-01 4.604434722562e-01 4.600414981521e-01 4.596521783808e-01 4.592772450749e-01 4.589153885510e-01 4.585693629736e-01 4.582383586975e-01 4.579215032540e-01 4.576230353943e-01 4.573388556432e-01 4.570732934315e-01 4.568261228811e-01 4.565956636425e-01 4.563851435011e-01 4.561929580917e-01 4.560211431773e-01 4.558701760779e-01 4.557390628720e-01 4.556303005607e-01 4.555425567490e-01 4.554768322938e-01 4.554355493706e-01 4.554158582287e-01 4.554209159080e-01 4.554494865141e-01 4.555033965041e-01 4.555830773491e-01 4.556868933346e-01 4.558182999591e-01 4.559750831095e-01 4.561602883896e-01 4.563716344842e-01 4.566110623751e-01 4.568795006751e-01 4.571753419980e-01 4.575013095795e-01 4.578559324924e-01 4.582401309147e-01 4.586556042575e-01 4.590994922326e-01 4.595758485103e-01 4.600821731032e-01 4.606193777381e-01 4.611895718374e-01 4.617900816620e-01 4.624240236751e-01 4.630891721027e-01 4.637871017957e-01 4.645176998911e-01 4.652796667750e-01 4.660772955536e-01 4.669049760049e-01 4.677676061812e-01 4.686633375934e-01 4.695912430291e-01 4.705543880999e-01 4.715491395613e-01 4.725784371724e-01 4.736408420449e-01 4.747352658091e-01 4.758654501084e-01 4.770256020073e-01 4.782211110200e-01 4.794487891625e-01 4.807094739657e-01 4.820035568403e-01 4.833289057412e-01 4.846878028887e-01 4.860772642389e-01 4.874997915224e-01 4.889542090315e-01 4.904373660086e-01 4.919539771680e-01 4.935004313314e-01 4.950768757324e-01 4.966845723526e-01 4.983200741414e-01 4.999862044239e-01 5.016795463765e-01 5.034025849677e-01 5.051530190700e-01 5.069297275415e-01 5.087352074370e-01 5.105647874830e-01 5.124222032008e-01 5.143035962686e-01 5.162094853988e-01 5.181406984885e-01 5.200929453033e-01 5.220705876459e-01 5.240691151640e-01 5.260889486935e-01 5.281315654558e-01 5.301915535100e-01 5.322731423766e-01 5.343731680383e-01 5.364900167522e-01 5.386254145262e-01 5.407764282278e-01 5.429451814550e-01 5.451262320905e-01 5.473230322310e-01 5.495340967964e-01 5.517559701230e-01 5.539915283061e-01 5.562359028570e-01 5.584920208327e-01 5.607573616735e-01 5.630296779032e-01 5.653119601694e-01 5.675989906655e-01 5.698925824511e-01 5.721914169245e-01 5.744927514117e-01 5.767996534337e-01 5.791063662273e-01 5.814157668260e-01 5.837252088307e-01 5.860333048676e-01 5.883414929842e-01 5.906452447912e-01 5.929474965545e-01 5.952441958469e-01 5.975356047252e-01 5.998220536065e-01 6.020991885690e-01 6.043701131568e-01 6.066303824414e-01 6.088812573966e-01 6.111214508966e-01 6.133481044787e-01 6.155637752243e-01 6.177635876030e-01 6.199493013520e-01 6.221188430448e-01 6.242706019534e-01 6.264060158553e-01 6.285204967029e-01 6.306165142047e-01 6.326910951087e-01 6.347434108083e-01 6.367737864682e-01 6.387787597663e-01 6.407600829740e-01 6.427152070292e-01 6.446432586552e-01 6.465440979799e-01 6.484146923585e-01 6.502574461277e-01 6.520682740774e-01 6.538467150721e-01 6.555941750923e-01 6.573057662201e-01 6.589844712310e-01 6.606266747637e-01 6.622324648979e-01 6.638011110235e-01 6.653297869224e-01 6.668209423126e-01 6.682705270142e-01 6.696791261422e-01 6.710448820346e-01 6.723680228444e-01 6.736475661208e-01 6.748802069157e-01 6.760682012655e-01 6.772095593188e-01 6.783025649216e-01 6.793469541985e-01 6.803412566649e-01 6.812863080622e-01 6.821795275236e-01 6.830206470582e-01 6.838088132563e-01 6.845426291745e-01 6.852227820722e-01 6.858461927677e-01 6.864142413479e-01 6.869252730037e-01 6.873777610530e-01 6.877724492955e-01 6.881072421553e-01 6.883819084543e-01 6.885961599271e-01 6.887476992539e-01 6.888388343676e-01 6.888654651338e-01 6.888288543673e-01 6.887287637833e-01 6.885625545964e-01 6.883325013473e-01 6.880351641934e-01 6.876714237512e-01 6.872408143261e-01 6.867419336968e-01 6.861754886896e-01 6.855398049212e-01 6.848346278811e-01 6.840606154444e-01 6.832158244722e-01 6.823007909770e-01 6.813150799173e-01 6.802585073403e-01 6.791300559781e-01 6.779294838053e-01 6.766573292609e-01 6.753128498970e-01 6.738961253621e-01 6.724060773172e-01 6.708433309025e-01 6.692081026876e-01 6.674994615158e-01 6.657182143651e-01 6.638636750705e-01 6.619355784066e-01 6.599357753824e-01 6.578621856038e-01 6.557162245353e-01 6.534978876518e-01 6.512062978090e-01 6.488442570554e-01 6.464093564292e-01 6.439037405305e-01 6.413261323694e-01 6.386786860001e-01 6.359615153168e-01 6.331748621021e-01 6.303191749495e-01 6.273955524796e-01 6.244045162790e-01 6.213471967854e-01 6.182228976072e-01 6.150354187287e-01 6.117826119815e-01 6.084672243986e-01 6.050910566603e-01 6.016531732839e-01 5.981579023914e-01 5.946029462804e-01 5.909927686374e-01 5.873274110452e-01 5.836092252742e-01 5.798394273149e-01 5.760186504170e-01 5.721515220350e-01 5.682374963750e-01 5.642797655763e-01 5.602818629137e-01 5.562436175063e-01 5.521699191738e-01 5.480612539046e-01 5.439214775535e-01 5.397537229088e-01 5.355594443019e-01 5.313444755106e-01 5.271084087952e-01 5.228576966687e-01 5.185948642717e-01 5.143227590994e-01 5.100478980177e-01 5.057706618035e-01 5.014987056380e-01 4.972344683841e-01 4.929829095225e-01 4.887493830527e-01 4.845373097410e-01 4.803546221823e-01 4.762024453680e-01 4.720896626316e-01 4.680213389641e-01 4.640020721316e-01 4.600399796789e-01 4.561382987852e-01 4.523060317764e-01 4.485495292297e-01 4.448728726437e-01 4.412867913420e-01 4.377943977749e-01 4.344049797849e-01 4.311260448931e-01 4.279615990029e-01 4.249249643673e-01 4.220166487924e-01 4.192493727337e-01 4.166270461095e-01 4.141587625722e-01 4.118524621263e-01 4.097108003898e-01 4.077470320725e-01 4.059617773003e-01 4.043650849237e-01 4.029625478065e-01 4.017587176567e-01 4.007615072526e-01 3.999727601719e-01 3.994001162733e-01 3.990457882189e-01 3.989140059293e-01 3.990087529234e-01 3.993295702712e-01 3.998833116200e-01 4.006660532721e-01 4.016814152885e-01 4.029309814940e-01 4.044092646061e-01 4.061210837398e-01 4.080603613482e-01 4.102274005270e-01 4.126196210896e-01 4.152294415600e-01 4.180605943515e-01 4.211011228037e-01 4.243514674803e-01 4.278036116449e-01 4.314528108239e-01 4.352954613392e-01 4.393205592815e-01 4.435268022124e-01 4.479046892981e-01 4.524487666808e-01 4.571524658515e-01 4.620049765562e-01 4.670040582248e-01 4.721395806712e-01 4.774045928353e-01 4.827933239150e-01 4.882943215056e-01 4.939056448237e-01 4.996157031852e-01 5.054200950126e-01 5.113106032032e-01 5.172781951595e-01 5.233201158069e-01 5.294236408693e-01 5.355876341503e-01 5.418011951666e-01 5.480587967386e-01 5.543552278663e-01 5.606812050771e-01 5.670334722970e-01 5.734027029869e-01 5.797847991208e-01 5.861739332744e-01 5.925607608856e-01 5.989450092574e-01 6.053152776671e-01 6.116698750248e-01 6.180012543398e-01 6.243039881401e-01 6.305740576598e-01 6.368039786988e-01 6.429910080475e-01 6.491292712115e-01 6.552124747693e-01 6.612381294912e-01 6.671984627375e-01 6.730923520481e-01 6.789120288253e-01 6.846532891465e-01 6.903151556727e-01 6.958880012216e-01 7.013727881099e-01 7.067605821805e-01 7.120501064207e-01 7.172374869611e-01 7.223167240980e-01 7.272868432097e-01 7.321409292998e-01 7.368787913583e-01 7.414940492298e-01 7.459840570559e-01 7.503477708696e-01 7.545766423448e-01 7.586731611768e-01 7.626303313260e-01 7.664469833514e-01 7.701203517708e-01 7.736457169735e-01 7.770249241327e-01 7.802506378425e-01 7.833225329268e-01 7.862400180202e-01 7.889975390844e-01 7.915964456111e-01 7.940317854549e-01 7.963044942934e-01 7.984122035921e-01 8.003524301150e-01 8.021279824076e-01 8.037312315794e-01 8.051672124586e-01 8.064339990625e-01 8.075279463874e-01 8.084544368964e-01 8.092066506982e-01 8.097917266692e-01 8.102056752498e-01 8.104490884750e-01 8.105254418995e-01 8.104323731652e-01 8.101766553379e-01 8.097538511433e-01 8.091696628906e-01 8.084267130132e-01 8.075237687506e-01 8.064685285535e-01 8.052599349885e-01 8.039036960731e-01 8.024039360794e-01 8.007612805596e-01 7.989851948391e-01 7.970760771340e-01 7.950429641564e-01 7.928890269885e-01 7.906202516209e-01 7.882447115475e-01 7.857669066122e-01 7.831969771032e-01 7.805392936806e-01 7.778028714070e-01 7.749977362625e-01 7.721301044535e-01 7.692113849226e-01 7.662511757525e-01 7.632590037675e-01 7.602465084965e-01 7.572219063280e-01 7.542013076453e-01 7.511913557783e-01 7.482081626319e-01 7.452619866969e-01 7.423661747488e-01 7.395349515998e-01 7.367794080355e-01 7.341158826342e-01 7.315554010735e-01 7.291139221563e-01 7.268053148843e-01 7.246408970158e-01 7.226386073355e-01 7.208079448100e-01 7.191639480464e-01 7.177205557698e-01 7.164880106156e-01 7.154815383952e-01 7.147100653944e-01 7.141861590637e-01 7.139196139683e-01 7.139177720887e-01 7.141932347666e-01 7.147483618785e-01 7.155940032648e-01 7.167317207920e-01 7.181663697263e-01 7.199027848442e-01 7.219382376001e-01 7.242775577427e-01 7.269156387929e-01 7.298507905837e-01 7.330815816256e-01 7.365982033942e-01 7.403984866361e-01 7.444721369728e-01 7.488102321446e-01 7.534046443257e-01 7.582392422459e-01 7.633069030387e-01 7.685903242681e-01 7.740777687544e-01 7.797521625990e-01 7.855977359557e-01 7.915999788681e-01 7.977370436262e-01 8.039962049266e-01 8.103553857662e-01 8.167959264185e-01 8.233020014230e-01 8.298494614126e-01 8.364219290316e-01 8.429978811391e-01 8.495588684813e-01 8.560845313579e-01 8.625532030147e-01 8.689478689342e-01 8.752473072942e-01 8.814325963130e-01 8.874854747091e-01 8.933849468476e-01 8.991150744425e-01 9.046556409093e-01 9.099905552035e-01 9.151031720675e-01 9.199744287615e-01 9.245918115688e-01 9.289382136884e-01 9.330002161630e-01 9.367643342434e-01 9.402157936505e-01 9.433454161779e-01 9.461402750415e-01 9.485910303741e-01 9.506893709768e-01 9.524260514465e-01 9.537970531336e-01 9.547939216426e-01 9.554149303855e-01 9.556569834041e-01 9.555182434271e-01 9.550002400691e-01 9.541030337257e-01 9.528325240560e-01 9.511934577373e-01 9.491919725610e-01 9.468393076603e-01 9.441453455806e-01 9.411244706911e-01 9.377922130657e-01 9.341659285383e-01 9.302683622214e-01 9.261182644320e-01 9.217451230180e-01 9.171762409125e-01 9.124401832722e-01 9.075734163798e-01 9.026098216584e-01 8.975907434900e-01 8.925560529692e-01 8.875503828961e-01 8.826240778451e-01 8.778215636260e-01 8.731984642147e-01 8.688076624681e-01 8.647024445397e-01 8.609433453394e-01 8.575835972683e-01 8.546838484547e-01 8.523021763758e-01 8.504917241863e-01 8.493117011834e-01 8.488111417548e-01 8.490419421055e-01 8.500490647716e-01 8.518720286554e-01 8.545479621151e-01 8.581061754308e-01 8.625683028010e-01 8.679524024671e-01 8.742644289946e-01 8.815073150200e-01 8.896744141453e-01 8.987513792616e-01 9.087182299854e-01 9.195457868791e-01 9.312000279102e-01 9.436415749338e-01 9.568225733834e-01 9.706939408370e-01 9.852007524282e-01 1.000284350185e+00 1.015883203486e+00 1.031934152920e+00 1.048371271688e+00 1.065128537673e+00 1.082136413765e+00 1.099328558635e+00 1.116635626876e+00 1.133989541397e+00 1.151324191267e+00 1.168571695792e+00 1.185668291492e+00 1.202548604671e+00 1.219151490457e+00 1.235416764855e+00 1.251284956720e+00 1.266700195694e+00 1.281609316268e+00 1.295960849705e+00 1.309707234136e+00 1.322799637089e+00 1.335198360734e+00 1.346863286646e+00 1.357757311680e+00 1.367848361067e+00 1.377107429653e+00 1.385508804579e+00 1.393031577911e+00 1.399658025098e+00 1.405374341280e+00 1.410173122746e+00 1.414049129008e+00 1.417002534132e+00 1.419039848635e+00 1.420168890593e+00 1.420407184901e+00 1.419771601671e+00 1.418287801145e+00 1.415986914702e+00 1.412901186578e+00 1.409072611957e+00 1.404546220924e+00 1.399369091130e+00 1.393598053087e+00 1.387289843650e+00 1.380508612635e+00 1.373320242002e+00 1.365794640630e+00 1.358005727308e+00 1.350027791593e+00 1.341938607776e+00 1.333817487653e+00 1.325742707157e+00 1.317791942783e+00 1.310044896520e+00 1.302575107680e+00 1.295452702872e+00 1.288749250891e+00 1.282524620867e+00 1.276835932242e+00 1.271733171273e+00 1.267257319654e+00 1.263442845983e+00 1.260313544587e+00 1.257884036960e+00 1.256158778936e+00 1.255133904694e+00 1.254795643034e+00 1.255119030416e+00 1.256071961152e+00 1.257614278582e+00 1.259694967246e+00 1.262262339015e+00 1.265252884395e+00 1.268602927107e+00 1.272243167423e+00 1.276101526943e+00 1.280108940304e+00 1.284186502395e+00 1.288266302518e+00 1.292276862115e+00 1.296147185763e+00 1.299814951506e+00 1.303215194791e+00 1.306294227775e+00 1.308998489914e+00 1.311281580277e+00 1.313104397185e+00 1.314429137261e+00 1.315234162639e+00 1.315494882986e+00 1.315198831636e+00 1.314341475704e+00 1.312920533049e+00 1.310949019545e+00 1.308440476582e+00 1.305416881932e+00 1.301913348542e+00 1.297961025810e+00 1.293609166840e+00 1.288904804126e+00 1.283904413919e+00 1.278669241964e+00 1.273260469511e+00 1.267751767030e+00 1.262208263786e+00 1.256703448276e+00 1.251308719429e+00 1.246091436917e+00 1.241122454380e+00 1.236459338903e+00 1.232161661237e+00 1.228279263339e+00 1.224850715105e+00 1.221913561918e+00 1.219482221775e+00 1.217575461731e+00 1.216190806441e+00 1.215317286348e+00 1.214940599199e+00 1.215025057009e+00 1.215540098320e+00 1.216441232153e+00 1.217679390368e+00 1.219211478030e+00 1.220980335339e+00 1.222946417292e+00 1.225061495186e+00 1.227289299174e+00 1.229604029225e+00 1.231977563082e+00 1.234409410309e+00 1.236893700842e+00 1.239444220431e+00 1.242088503024e+00 1.244850814743e+00 1.247778204959e+00 1.250912603203e+00 1.254304693300e+00 1.258007800557e+00 1.262062685087e+00 1.266516178412e+00 1.271393358032e+00 1.276714954224e+00 1.282485350427e+00 1.288679609264e+00 1.295273195546e+00 1.302201839613e+00 1.309393206725e+00 1.316755170384e+00 1.324169991458e+00 1.331522829909e+00 1.338669351358e+00 1.345474231387e+00 1.351796499231e+00 1.357488337184e+00 1.362429116609e+00 1.366489297525e+00 1.369569217174e+00 1.371587941728e+00 1.372474699437e+00 1.372205558871e+00 1.370757840000e+00 1.368155558322e+00 1.364444075642e+00 1.359683814789e+00 1.353981805430e+00 1.347439499521e+00 1.340198061212e+00 1.332406077636e+00 1.324209145920e+00 1.315783569732e+00 1.307274674792e+00 1.298848411658e+00 1.290650871487e+00 1.282803820997e+00 1.275443046788e+00 1.268647108755e+00 1.262509132264e+00 1.257087866962e+00 1.252416469612e+00 1.248538437791e+00 1.245450416454e+00 1.243166764151e+00 1.241679453748e+00 1.240970396940e+00 1.241040784385e+00 1.241857025758e+00 1.243416175910e+00 1.245695440734e+00 1.248667584044e+00 1.252323032687e+00 1.256613760332e+00 1.261515376400e+00 1.266972693133e+00 1.272915379426e+00 1.279279870880e+00 1.285948240422e+00 1.292817597732e+00 1.299743822974e+00 1.306564298639e+00 1.313116944285e+00 1.319191102174e+00 1.324597085122e+00 1.329115830616e+00 1.332526752219e+00 1.334633027353e+00 1.335214990741e+00 1.334107650548e+00 1.331148320445e+00 1.326214798873e+00 1.319241424996e+00 1.310184499276e+00 1.299083766163e+00 1.286017502238e+00 1.271125606140e+00 1.254617864539e+00 1.236728654170e+00 1.217760197213e+00 1.198024096113e+00 1.177850151093e+00 1.157568303860e+00 1.137469312270e+00 1.117826527787e+00 1.098837970467e+00 1.080655487104e+00 1.063372481590e+00 1.047016568279e+00 1.031598984354e+00 1.017093871818e+00 1.003492105868e+00 9.908085227288e-01 9.790867216883e-01 9.684350917983e-01 9.589825018233e-01 9.509024133846e-01 9.443568951837e-01 9.394747101773e-01 9.363302548162e-01 9.348834473755e-01 9.349997706652e-01 9.364195786780e-01 9.387861384176e-01 9.416845438126e-01 9.446567642424e-01 9.472876920091e-01 9.492088931090e-01 9.501574720948e-01 9.499992923979e-01 9.487079966696e-01 9.463995875643e-01 9.432621227459e-01 9.395569328121e-01 9.355684809004e-01 9.315519852972e-01 9.277456509807e-01 9.243087805709e-01 9.198745776163e-01 9.129934793548e-01 9.070548267712e-01 9.051219741706e-01 9.077668083837e-01 9.126723308926e-01 9.163416462915e-01 9.165931210339e-01 9.140658299866e-01 9.118466380067e-01 9.134107149201e-01 9.201635019589e-01 9.303928084774e-01 9.404980735858e-01 9.474568585114e-01 9.507858957561e-01 9.527756443933e-01 9.568658589585e-01 9.651741959396e-01 9.769272217114e-01 9.889950323356e-01 9.980749248363e-01 1.002955458879e+00 1.005371200733e+00 1.008898332894e+00 1.016550777642e+00 1.028656271766e+00 1.042565659220e+00 1.054403721381e+00 1.061565830097e+00 1.064245604395e+00 1.065108868112e+00 1.067351267308e+00 1.072372984274e+00 1.078678225713e+00 1.082869192134e+00 1.082012526693e+00 1.075709509350e+00 1.066563385846e+00 1.058714487531e+00 1.055167705964e+00 1.055665277479e+00 1.056722680660e+00 1.053868842189e+00 1.044497041232e+00 1.029638090050e+00 1.013717629330e+00 1.002367057255e+00 9.993686123006e-01 1.004894378231e+00 9.591725312149e-01 8.711937802766e-01 8.011683717457e-01 8.029208293360e-01 8.658380664015e-01 9.282875570713e-01 9.398203663948e-01 8.898870412387e-01 8.127362875085e-01 7.763011910126e-01 8.259688082675e-01 9.265476118730e-01 1.005647810006e+00 1.015748658718e+00 9.531525419337e-01 8.607970748976e-01 8.151511833185e-01 8.627074999977e-01 9.604002313531e-01 1.030601362807e+00 1.028297569007e+00 9.590222091332e-01 8.787782329314e-01 8.672773257399e-01 9.478344299421e-01 1.055648933370e+00 1.112932124990e+00 1.081384238311e+00 9.734393822409e-01 8.553448934074e-01 8.257128975564e-01 9.169472094034e-01 1.048738592699e+00 1.129891222377e+00 1.116896794778e+00 1.018229736308e+00 8.942343262440e-01 8.421501974053e-01 9.117720627691e-01 1.037465584417e+00 1.123989016136e+00 1.118881050069e+00 1.022895570955e+00 8.925149593775e-01 8.317254060990e-01 9.059698994432e-01 1.049699896009e+00 1.155688525227e+00 1.160890427508e+00 1.057745810451e+00 8.974329654098e-01 7.939646617251e-01 8.497706762917e-01 1.009207802890e+00 1.144311068081e+00 1.178144210204e+00 1.095351907473e+00 9.383124883369e-01 8.094702440003e-01 8.222877691449e-01 9.571281689147e-01 1.093125730049e+00 1.145762057560e+00 1.091154839984e+00 9.583883239819e-01 8.269623537691e-01 7.986506137622e-01 8.919329401667e-01 1.017142446365e+00 1.088349858180e+00 1.068313265695e+00 9.649003717597e-01 8.286415296102e-01 7.472170010660e-01 7.856091419212e-01 9.011192461965e-01 1.002234063636e+00 1.029270075541e+00 9.659854561469e-01 8.381107381780e-01 7.167118515909e-01 6.957842792246e-01 7.885545143398e-01 9.059242006916e-01 9.673912158732e-01 9.414520583111e-01 8.431987580752e-01 7.325661529549e-01 6.953098369213e-01 7.607662687082e-01 8.622423733394e-01 9.257255853009e-01 9.207737736705e-01 8.603464392801e-01 7.909250623346e-01 7.669400844359e-01 8.031792222850e-01 8.621323266928e-01 8.990013783637e-01 8.944575794997e-01 8.575022481088e-01 8.153305652206e-01 7.954292070773e-01 8.061574228629e-01 8.337281436446e-01 8.578607460130e-01 8.658141927833e-01 8.558338869111e-01 8.350625387361e-01 8.161867288986e-01 8.122834119543e-01 8.292041936361e-01 8.602103331984e-01 8.892474336697e-01 9.008202695318e-01 8.889785196856e-01 8.612611644065e-01 8.356538147021e-01 8.591433182489e-01
 1.439533533076e-01 1.446128750320e-01 1.453738741766e-01 1.462071751514e-01 1.470153946896e-01 1.477361373675e-01 1.484065046686e-01 1.491234315449e-01 1.499390367532e-01 1.508049695909e-01 1.516259999503e-01 1.523627139961e-01 1.530710090475e-01 1.538416415751e-01 1.547043934555e-01 1.555977347832e-01 1.564323713076e-01 1.571896514249e-01 1.579386523840e-01 1.587608304541e-01 1.596631843351e-01 1.605751918096e-01 1.614275733729e-01 1.622204710072e-01 1.630155176688e-01 1.638734099344e-01 1.647948472587e-01 1.657244937688e-01 1.666042020436e-01 1.674319884519e-01 1.682626951799e-01 1.691507526061e-01 1.700938701193e-01 1.710394248255e-01 1.719340841602e-01 1.727797765397e-01 1.736371693869e-01 1.745681780361e-01 1.755688163616e-01 1.765649781234e-01 1.774852343683e-01 1.783423100000e-01 1.792255463738e-01 1.802109667977e-01 1.812805953179e-01 1.823362383177e-01 1.832955449683e-01 1.841780954661e-01 1.850873257172e-01 1.861045968561e-01 1.872035456193e-01 1.882773881047e-01 1.892535928505e-01 1.901645360874e-01 1.911026101095e-01 1.921261935887e-01 1.932010978702e-01 1.942441735971e-01 1.952138120123e-01 1.961488788276e-01 1.971192911981e-01 1.981494390134e-01 1.991951745413e-01 2.002002787370e-01 2.011580570708e-01 2.021138701600e-01 2.031162951989e-01 2.041650842091e-01 2.052112852275e-01 2.062070587926e-01 2.071614168900e-01 2.081310344204e-01 2.091621227630e-01 2.102421490108e-01 2.113094082131e-01 2.123154193809e-01 2.132737249134e-01 2.142523004490e-01 2.153071765123e-01 2.164213639540e-01 2.175172914568e-01 2.185362498294e-01 2.194972964476e-01 2.204839756849e-01 2.215610186859e-01 2.227081555226e-01 2.238294597025e-01 2.248553333169e-01 2.258144410872e-01 2.268125280508e-01 2.279194148097e-01 2.290936220493e-01 2.302238738247e-01 2.312433996579e-01 2.322030329327e-01 2.332203427346e-01 2.343543733886e-01 2.355400641200e-01 2.366601059354e-01 2.376683012574e-01 2.386381631391e-01 2.396797681857e-01 2.408273691886e-01 2.420048498090e-01 2.431071996385e-01 2.441128455715e-01 2.451006798785e-01 2.461627008709e-01 2.473110259052e-01 2.484691442777e-01 2.495567406825e-01 2.505712210389e-01 2.515821029422e-01 2.526569508270e-01 2.537921721789e-01 2.549284841863e-01 2.560129698607e-01 2.570491301619e-01 2.580844278753e-01 2.591603148561e-01 2.602770022333e-01 2.614012561342e-01 2.625005896502e-01 2.635681507685e-01 2.646236704394e-01 2.656940750163e-01 2.667978923603e-01 2.679286226245e-01 2.690592666058e-01 2.701607175460e-01 2.712293786852e-01 2.722956886069e-01 2.733996855559e-01 2.745519716784e-01 2.757174128766e-01 2.768457796575e-01 2.779244285083e-01 2.789959780937e-01 2.801133568920e-01 2.812865612158e-01 2.824695804587e-01 2.836086013289e-01 2.846992206706e-01 2.857885508066e-01 2.869212300586e-01 2.880949496571e-01 2.892665088308e-01 2.904032182418e-01 2.915115245740e-01 2.926238465068e-01 2.937584308334e-01 2.949056504822e-01 2.960483613799e-01 2.971811984583e-01 2.983096450861e-01 2.994351499866e-01 3.005525721220e-01 3.016638731788e-01 3.027821516006e-01 3.039155194983e-01 3.050559189768e-01 3.061788261745e-01 3.072764175349e-01 3.083673745887e-01 3.094779951625e-01 3.106139980556e-01 3.117520177239e-01 3.128660379486e-01 3.139574293212e-01 3.150498825195e-01 3.161650111928e-01 3.172966272928e-01 3.184242768366e-01 3.195336518721e-01 3.206334776776e-01 3.217392370614e-01 3.228572015755e-01 3.239801801102e-01 3.250969496951e-01 3.262055422835e-01 3.273149605950e-01 3.284307847987e-01 3.295489861219e-01 3.306629240627e-01 3.317711345650e-01 3.328796428428e-01 3.339941083913e-01 3.351123523273e-01 3.362270093471e-01 3.373342084139e-01 3.384382592717e-01 3.395456400736e-01 3.406582930749e-01 3.417683903561e-01 3.428743878650e-01 3.439762145319e-01 3.450775390898e-01 3.461810680093e-01 3.472828052915e-01 3.483804032005e-01 3.494762110191e-01 3.505714052669e-01 3.516659993889e-01 3.527584843112e-01 3.538487773096e-01 3.549366770382e-01 3.560241078111e-01 3.571106271651e-01 3.581937641623e-01 3.592760936819e-01 3.603568684358e-01 3.614362518362e-01 3.625144019760e-01 3.635904645399e-01 3.646645042467e-01 3.657362255551e-01 3.668074483497e-01 3.678766731031e-01 3.689440618416e-01 3.700091670473e-01 3.710717833280e-01 3.721338434354e-01 3.731949823019e-01 3.742537897281e-01 3.753093270198e-01 3.763616459045e-01 3.774138255443e-01 3.784655341621e-01 3.795150804384e-01 3.805597751207e-01 3.816007441742e-01 3.826406954049e-01 3.836803673611e-01 3.847172953748e-01 3.857490827913e-01 3.867783173234e-01 3.878052281607e-01 3.888313201134e-01 3.898533664760e-01 3.908731744858e-01 3.918905138276e-01 3.929056866540e-01 3.939179176704e-01 3.949263437022e-01 3.959340737440e-01 3.969397156773e-01 3.979427274284e-01 3.989407273864e-01 3.999348845148e-01 4.009274499689e-01 4.019178040580e-01 4.029062487796e-01 4.038887742051e-01 4.048682075960e-01 4.058444482826e-01 4.068189936362e-01 4.077895048926e-01 4.087560890447e-01 4.097202042000e-01 4.106802587639e-01 4.116374622765e-01 4.125905252786e-01 4.135405613581e-01 4.144875765688e-01 4.154297186846e-01 4.163695784393e-01 4.173045739816e-01 4.182362726272e-01 4.191645215081e-01 4.200887118354e-01 4.210083931510e-01 4.219247826080e-01 4.228381385108e-01 4.237469003826e-01 4.246508642932e-01 4.255503356946e-01 4.264458916780e-01 4.273387741776e-01 4.282268807814e-01 4.291112028966e-01 4.299898799142e-01 4.308645096392e-01 4.317357141045e-01 4.326027078210e-01 4.334650455224e-01 4.343223581593e-01 4.351750283943e-01 4.360230817833e-01 4.368673987327e-01 4.377070091724e-01 4.385408620189e-01 4.393708428117e-01 4.401954939043e-01 4.410159962115e-01 4.418308785803e-01 4.426413116668e-01 4.434461281260e-01 4.442458624517e-01 4.450407146186e-01 4.458307843388e-01 4.466151182795e-01 4.473938387067e-01 4.481676583459e-01 4.489359264971e-01 4.496991663637e-01 4.504566438549e-01 4.512083038662e-01 4.519538265876e-01 4.526945330618e-01 4.534295604364e-01 4.541586319848e-01 4.548814753387e-01 4.555986370052e-01 4.563088132735e-01 4.570141918464e-01 4.577130727197e-01 4.584061648723e-01 4.590921509370e-01 4.597717529211e-01 4.604461614688e-01 4.611127061555e-01 4.617745856589e-01 4.624294456003e-01 4.630765760168e-01 4.637178424594e-01 4.643522610463e-01 4.649808393162e-01 4.656032802849e-01 4.662182782245e-01 4.668255186446e-01 4.674256346277e-01 4.680191843173e-01 4.686065383078e-01 4.691874514430e-01 4.697612310970e-01 4.703263982640e-01 4.708840901824e-01 4.714341554595e-01 4.719775829026e-01 4.725145839158e-01 4.730439993165e-01 4.735651573681e-01 4.740784750023e-01 4.745832989635e-01 4.750810232320e-01 4.755713813503e-01 4.760538576618e-01 4.765285146013e-01 4.769953836087e-01 4.774526115773e-01 4.779025982442e-01 4.783454621415e-01 4.787789262410e-01 4.792051131546e-01 4.796224311075e-01 4.800308774964e-01 4.804315100126e-01 4.808238809631e-01 4.812076946525e-01 4.815827920909e-01 4.819495248500e-01 4.823073612707e-01 4.826557077987e-01 4.829959758735e-01 4.833271395810e-01 4.836499793917e-01 4.839643795339e-01 4.842694531081e-01 4.845647723050e-01 4.848509568473e-01 4.851283865673e-01 4.853971237546e-01 4.856575673423e-01 4.859085874156e-01 4.861496445307e-01 4.863817037892e-01 4.866036217085e-01 4.868170848034e-01 4.870221040283e-01 4.872178543796e-01 4.874036476133e-01 4.875800732529e-01 4.877465986198e-01 4.879033284276e-01 4.880512476859e-01 4.881907017953e-01 4.883204628313e-01 4.884406216559e-01 4.885502270906e-01 4.886496673050e-01 4.887397265370e-01 4.888219612383e-01 4.888950123574e-01 4.889568455683e-01 4.890088389020e-01 4.890502303488e-01 4.890822683088e-01 4.891063025733e-01 4.891211828570e-01 4.891252237619e-01 4.891189205819e-01 4.891018343951e-01 4.890759068571e-01 4.890414280231e-01 4.889970782330e-01 4.889438858286e-01 4.888786023659e-01 4.888035425323e-01 4.887190584663e-01 4.886261284320e-01 4.885238769003e-01 4.884109190482e-01 4.882878486825e-01 4.881552912469e-01 4.880131320828e-01 4.878620642489e-01 4.877016454468e-01 4.875309668056e-01 4.873503077962e-01 4.871606650875e-01 4.869618033630e-01 4.867540173654e-01 4.865360719199e-01 4.863084583405e-01 4.860729020396e-01 4.858276225550e-01 4.855739770375e-01 4.853111925157e-01 4.850386398462e-01 4.847572100843e-01 4.844672262197e-01 4.841698021294e-01 4.838639312390e-01 4.835486015846e-01 4.832249484415e-01 4.828923471495e-01 4.825521496945e-01 4.822044810016e-01 4.818491294850e-01 4.814858497435e-01 4.811132347122e-01 4.807336448548e-01 4.803471635784e-01 4.799535962693e-01 4.795526387934e-01 4.791445582690e-01 4.787291614420e-01 4.783065481862e-01 4.778786495749e-01 4.774435652126e-01 4.770021294755e-01 4.765553290069e-01 4.761014943649e-01 4.756424246474e-01 4.751773054873e-01 4.747080385588e-01 4.742329563981e-01 4.737524520298e-01 4.732668934726e-01 4.727774969936e-01 4.722839258600e-01 4.717863740264e-01 4.712839708040e-01 4.707784611747e-01 4.702697157020e-01 4.697572594113e-01 4.692436123080e-01 4.687259787246e-01 4.682060879531e-01 4.676841906661e-01 4.671598346358e-01 4.666352773403e-01 4.661088565415e-01 4.655816126422e-01 4.650539691565e-01 4.645257231341e-01 4.639979707796e-01 4.634700679348e-01 4.629427890467e-01 4.624168127431e-01 4.618917217522e-01 4.613688463331e-01 4.608479502562e-01 4.603290667852e-01 4.598132770661e-01 4.593006032122e-01 4.587914787750e-01 4.582867957980e-01 4.577852028240e-01 4.572890512284e-01 4.567976931229e-01 4.563122184151e-01 4.558328583084e-01 4.553590588244e-01 4.548923881660e-01 4.544329648428e-01 4.539813408943e-01 4.535379534115e-01 4.531022896421e-01 4.526767665615e-01 4.522595667593e-01 4.518527457929e-01 4.514569656024e-01 4.510707757836e-01 4.506969649455e-01 4.503343420361e-01 4.499839899001e-01 4.496467173449e-01 4.493226072988e-01 4.490118222016e-01 4.487158016259e-01 4.484331840963e-01 4.481676971822e-01 4.479157527626e-01 4.476813949718e-01 4.474632463644e-01 4.472617740085e-01 4.470790431944e-01 4.469124701569e-01 4.467658651535e-01 4.466385090359e-01 4.465297347301e-01 4.464418956999e-01 4.463733522351e-01 4.463272062102e-01 4.463026229796e-01 4.462986148603e-01 4.463184107575e-01 4.463593287633e-01 4.464244763380e-01 4.465137562899e-01 4.466264500426e-01 4.467648154775e-01 4.469269268221e-01 4.471156343862e-01 4.473301638641e-01 4.475701682907e-01 4.478376845068e-01 4.481312225651e-01 4.484527776385e-01 4.488022397605e-01 4.491790788409e-01 4.495854530784e-01 4.500187278609e-01 4.504831801918e-01 4.509759484522e-01 4.514980285175e-01 4.520513978175e-01 4.526327672941e-01 4.532468789620e-01 4.538898411512e-01 4.545642459593e-01 4.552701116615e-01 4.560059409238e-01 4.567754114533e-01 4.575738984842e-01 4.584052761317e-01 4.592690586649e-01 4.601622837313e-01 4.610902198652e-01 4.620480857252e-01 4.630384410627e-01 4.640613394291e-01 4.651148497022e-01 4.662020887346e-01 4.673204430975e-01 4.684710538171e-01 4.696531316092e-01 4.708659619237e-01 4.721124783835e-01 4.733884184944e-01 4.746965105778e-01 4.760358378864e-01 4.774060165272e-01 4.788071498556e-01 4.802373082670e-01 4.816996890489e-01 4.831910598683e-01 4.847114876740e-01 4.862624286296e-01 4.878409538172e-01 4.894493665576e-01 4.910854494514e-01 4.927491634807e-01 4.944417118329e-01 4.961598211828e-01 4.979060026396e-01 4.996766437874e-01 5.014742874677e-01 5.032973234838e-01 5.051431656908e-01 5.070157071656e-01 5.089102826740e-01 5.108283226734e-01 5.127701080433e-01 5.147314730874e-01 5.167169539993e-01 5.187206471985e-01 5.207455128222e-01 5.227897608753e-01 5.248526891166e-01 5.269348760785e-01 5.290323638130e-01 5.311481634033e-01 5.332795597417e-01 5.354259641923e-01 5.375885227574e-01 5.397627634848e-01 5.419521171958e-01 5.441522209369e-01 5.463642494211e-01 5.485881585074e-01 5.508199035773e-01 5.530633034058e-01 5.553134294369e-01 5.575712288063e-01 5.598367428239e-01 5.621065001930e-01 5.643835614544e-01 5.666623253260e-01 5.689460427039e-01 5.712327563005e-01 5.735185642171e-01 5.758077622977e-01 5.780946125935e-01 5.803820855647e-01 5.826668417309e-01 5.849485918435e-01 5.872273361257e-01 5.895005907173e-01 5.917689773403e-01 5.940299420412e-01 5.962838627858e-01 5.985305056560e-01 6.007658185737e-01 6.029930160033e-01 6.052075745196e-01 6.074103724911e-01 6.096009750465e-01 6.117763904059e-01 6.139385539498e-01 6.160831883263e-01 6.182118590698e-01 6.203234903218e-01 6.224142261397e-01 6.244878356218e-01 6.265391067648e-01 6.285700518322e-01 6.305785600642e-01 6.325622551402e-01 6.345232774314e-01 6.364573059538e-01 6.383671720215e-01 6.402482242312e-01 6.421014609472e-01 6.439272163875e-01 6.457204361557e-01 6.474844412965e-01 6.492157759094e-01 6.509143158781e-01 6.525799870911e-01 6.542097390671e-01 6.558053232349e-01 6.573631232422e-01 6.588837847179e-01 6.603667213547e-01 6.618093835997e-01 6.632131181846e-01 6.645747529187e-01 6.658947398630e-01 6.671720659361e-01 6.684047940727e-01 6.695943180609e-01 6.707374159843e-01 6.718341884274e-01 6.728838658406e-01 6.738848385604e-01 6.748381599915e-01 6.757404748400e-01 6.765928402462e-01 6.773934795558e-01 6.781414370842e-01 6.788377503361e-01 6.794791549377e-01 6.800656780747e-01 6.805970526525e-01 6.810721026144e-01 6.814905932694e-01 6.818505658300e-01 6.821529395600e-01 6.823962178895e-01 6.825788171265e-01 6.827015354739e-01 6.827627605464e-01 6.827625518670e-01 6.826988937254e-01 6.825726735977e-01 6.823831544958e-01 6.821285966723e-01 6.818089227437e-01 6.814240263113e-01 6.809733549888e-01 6.804560890122e-01 6.798709316790e-01 6.792190936508e-01 6.784990255300e-01 6.777098940476e-01 6.768523772477e-01 6.759254569205e-01 6.749291813684e-01 6.738626210358e-01 6.727256708985e-01 6.715184237883e-01 6.702395427829e-01 6.688904274607e-01 6.674697930525e-01 6.659769707573e-01 6.644133179641e-01 6.627772621260e-01 6.610697957817e-01 6.592898759834e-01 6.574382508060e-01 6.555149187261e-01 6.535190967780e-01 6.514519673541e-01 6.493122471208e-01 6.471016321852e-01 6.448194896337e-01 6.424663122281e-01 6.400426209820e-01 6.375473647438e-01 6.349828045550e-01 6.323483880448e-01 6.296441724990e-01 6.268716788377e-01 6.240298690903e-01 6.211216767127e-01 6.181465174983e-01 6.151039292248e-01 6.119970102404e-01 6.088247396604e-01 6.055896287732e-01 6.022916948635e-01 5.989315366781e-01 5.955110660087e-01 5.920308117503e-01 5.884931227384e-01 5.848984171736e-01 5.812477543687e-01 5.775441277421e-01 5.737872843448e-01 5.699806510375e-01 5.661237992670e-01 5.622220029429e-01 5.582738900711e-01 5.542825238233e-01 5.502513331081e-01 5.461806960363e-01 5.420753806940e-01 5.379347588835e-01 5.337641875906e-01 5.295659618576e-01 5.253411588239e-01 5.210960822072e-01 5.168304355332e-01 5.125499103505e-01 5.082578548156e-01 5.039563097072e-01 4.996505348956e-01 4.953438456608e-01 4.910412043830e-01 4.867462030048e-01 4.824629974173e-01 4.781974503548e-01 4.739521303908e-01 4.697360419902e-01 4.655500547102e-01 4.614021281731e-01 4.572979325907e-01 4.532405777581e-01 4.492399939530e-01 4.452988751706e-01 4.414251436005e-01 4.376255984285e-01 4.339045865186e-01 4.302733446525e-01 4.267333745676e-01 4.232952076362e-01 4.199654878849e-01 4.167496667065e-01 4.136581636298e-01 4.106947384086e-01 4.078689078444e-01 4.051880091817e-01 4.026574898882e-01 4.002874268482e-01 3.980814343184e-01 3.960497250576e-01 3.941967683884e-01 3.925290491980e-01 3.910553422978e-01 3.897771663231e-01 3.887042325556e-01 3.878393644845e-01 3.871876594312e-01 3.867531793400e-01 3.865386164053e-01 3.865503720643e-01 3.867869228569e-01 3.872528923481e-01 3.879492788562e-01 3.888751611432e-01 3.900343213262e-01 3.914216208016e-01 3.930400477015e-01 3.948851151026e-01 3.969554631603e-01 3.992498117028e-01 4.017612498673e-01 4.044912687510e-01 4.074296731395e-01 4.105760572346e-01 4.139241256876e-01 4.174656607761e-01 4.212000842933e-01 4.251154875348e-01 4.292104560793e-01 4.334750838332e-01 4.379028165213e-01 4.424894058245e-01 4.472234828708e-01 4.521024826943e-01 4.571154554400e-01 4.622565395160e-01 4.675196961833e-01 4.728949087709e-01 4.783774072822e-01 4.839576589992e-01 4.896300179944e-01 4.953875056178e-01 5.012207435116e-01 5.071261329137e-01 5.130937958632e-01 5.191183345521e-01 5.251933882177e-01 5.313106234011e-01 5.374661827158e-01 5.436504203051e-01 5.498608383983e-01 5.560868709407e-01 5.623247089189e-01 5.685703127554e-01 5.748128003567e-01 5.810525332511e-01 5.872789183711e-01 5.934882614999e-01 5.996761516207e-01 6.058347647881e-01 6.119633726775e-01 6.180508653193e-01 6.240962223171e-01 6.300944446663e-01 6.360376059359e-01 6.419250760428e-01 6.477487231900e-01 6.535068266585e-01 6.591928712011e-01 6.648026766219e-01 6.703348301324e-01 6.757798002017e-01 6.811393470638e-01 6.864057035729e-01 6.915754126247e-01 6.966455712891e-01 7.016104644549e-01 7.064697682533e-01 7.112158577016e-01 7.158488153299e-01 7.203643148320e-01 7.247567288870e-01 7.290274234873e-01 7.331682010584e-01 7.371798362502e-01 7.410569344010e-01 7.447977605550e-01 7.484001858921e-01 7.518587792327e-01 7.551760882077e-01 7.583453674297e-01 7.613653800617e-01 7.642372031123e-01 7.669528923531e-01 7.695159720863e-01 7.719229474186e-01 7.741713584501e-01 7.762609530344e-01 7.781879371283e-01 7.799562995487e-01 7.815592527816e-01 7.830004386851e-01 7.842770260997e-01 7.853888031536e-01 7.863385481620e-01 7.871203452088e-01 7.877404621481e-01 7.881958617733e-01 7.884873186119e-01 7.886182776754e-01 7.885853622767e-01 7.883946538450e-01 7.880447208910e-01 7.875374389813e-01 7.868780618557e-01 7.860642240662e-01 7.851033738605e-01 7.839956015224e-01 7.827444401036e-01 7.813554206239e-01 7.798287042436e-01 7.781732659983e-01 7.763898562780e-01 7.744849083110e-01 7.724643753527e-01 7.703327991757e-01 7.680975120859e-01 7.657628260972e-01 7.633380139942e-01 7.608295120716e-01 7.582432433984e-01 7.555896320411e-01 7.528751506475e-01 7.501112612984e-01 7.473035908998e-01 7.444643319646e-01 7.416027201539e-01 7.387285913770e-01 7.358552642583e-01 7.329895818353e-01 7.301463073075e-01 7.273371644830e-01 7.245723947583e-01 7.218674742738e-01 7.192309181887e-01 7.166790441665e-01 7.142237408448e-01 7.118772813985e-01 7.096546648863e-01 7.075665087208e-01 7.056293809732e-01 7.038529489059e-01 7.022515648963e-01 7.008386209102e-01 6.996238648821e-01 6.986221853241e-01 6.978411270621e-01 6.972944768463e-01 6.969913148064e-01 6.969381637903e-01 6.971487384804e-01 6.976247531212e-01 6.983762387078e-01 6.994075865429e-01 7.007219348640e-01 7.023250374916e-01 7.042152459789e-01 7.063961150209e-01 7.088651968875e-01 7.116212662221e-01 7.146624915294e-01 7.179796570622e-01 7.215738684636e-01 7.254334232093e-01 7.295516610954e-01 7.339205488164e-01 7.385269569929e-01 7.433627113268e-01 7.484125925073e-01 7.536654204719e-01 7.591067614813e-01 7.647197087883e-01 7.704928463728e-01 7.764044729556e-01 7.824422391967e-01 7.885872185863e-01 7.948199579861e-01 8.011267313727e-01 8.074843801267e-01 8.138768827985e-01 8.202852323971e-01 8.266878714883e-01 8.330703697477e-01 8.394089086675e-01 8.456877578251e-01 8.518863880356e-01 8.579853138081e-01 8.639691485217e-01 8.698159557317e-01 8.755103407033e-01 8.810327805161e-01 8.863664322217e-01 8.914959728973e-01 8.964011804178e-01 9.010713353530e-01 9.054869529877e-01 9.096351978325e-01 9.135020303646e-01 9.170728732702e-01 9.203379560822e-01 9.232824869499e-01 9.258973469916e-01 9.281734050689e-01 9.300996300114e-01 9.316709454534e-01 9.328777522658e-01 9.337162251739e-01 9.341821653813e-01 9.342713404694e-01 9.339839099077e-01 9.333181128486e-01 9.322760799441e-01 9.308608780824e-01 9.290764955707e-01 9.269307333454e-01 9.244300324758e-01 9.215866966450e-01 9.184115632981e-01 9.149184164630e-01 9.111266284938e-01 9.070508072008e-01 9.027169582040e-01 8.981456584272e-01 8.933641918137e-01 8.884025433259e-01 8.832904121861e-01 8.780643332684e-01 8.727603327208e-01 8.674181933471e-01 8.620823258621e-01 8.567947560921e-01 8.516061149941e-01 8.465661416210e-01 8.417265272760e-01 8.371426843708e-01 8.328687926356e-01 8.289646149909e-01 8.254866378057e-01 8.224916022643e-01 8.200402098075e-01 8.181855796295e-01 8.169847660066e-01 8.164886112279e-01 8.167437735968e-01 8.177982770137e-01 8.196884932737e-01 8.224485437727e-01 8.261063618549e-01 8.306815596638e-01 8.361891147580e-01 8.426322491300e-01 8.500115681075e-01 8.583165427835e-01 8.675309602658e-01 8.776296372371e-01 8.885833028667e-01 9.003546618741e-01 9.129005431272e-01 9.261741432208e-01 9.401227522928e-01 9.546906579871e-01 9.698183210814e-01 9.854432545089e-01 1.001503076261e+00 1.017930396436e+00 1.034660536301e+00 1.051624778922e+00 1.068756146043e+00 1.085988286782e+00 1.103253076708e+00 1.120485702309e+00 1.137620758397e+00 1.154595141588e+00 1.171346294817e+00 1.187813852350e+00 1.203938349313e+00 1.219665597893e+00 1.234938221810e+00 1.249706824717e+00 1.263919401506e+00 1.277532273243e+00 1.290498775181e+00 1.302778347939e+00 1.314334183322e+00 1.325129909883e+00 1.335135790460e+00 1.344323039984e+00 1.352666350091e+00 1.360147497087e+00 1.366748834694e+00 1.372458378081e+00 1.377267615751e+00 1.381173758307e+00 1.384177416460e+00 1.386283860705e+00 1.387502767485e+00 1.387849368421e+00 1.387345427974e+00 1.386012578374e+00 1.383882014186e+00 1.380989348259e+00 1.377373193183e+00 1.373079084175e+00 1.368155332157e+00 1.362656514416e+00 1.356641019320e+00 1.350171227643e+00 1.343314455084e+00 1.336139858268e+00 1.328720373349e+00 1.321133106737e+00 1.313453150646e+00 1.305759628958e+00 1.298133463261e+00 1.290651287478e+00 1.283391260757e+00 1.276429151359e+00 1.269835674245e+00 1.263679761270e+00 1.258023972143e+00 1.252924812296e+00 1.248430784840e+00 1.244584232568e+00 1.241418467020e+00 1.238956713316e+00 1.237211171865e+00 1.236188393413e+00 1.235880566364e+00 1.236273316681e+00 1.237340413915e+00 1.239045389143e+00 1.241350560121e+00 1.244199282505e+00 1.247538190611e+00 1.251302644654e+00 1.255424231650e+00 1.259834855720e+00 1.264456515343e+00 1.269215469854e+00 1.274037718644e+00 1.278844823352e+00 1.283567191438e+00 1.288129337307e+00 1.292467009218e+00 1.296514066141e+00 1.300211458237e+00 1.303505520374e+00 1.306344426737e+00 1.308689539757e+00 1.310500225454e+00 1.311748862068e+00 1.312412719709e+00 1.312472865434e+00 1.311924987343e+00 1.310765137790e+00 1.309000170246e+00 1.306645133952e+00 1.303717290223e+00 1.300250749437e+00 1.296275812080e+00 1.291837111822e+00 1.286984274190e+00 1.281767798686e+00 1.276253867426e+00 1.270502744835e+00 1.264585896812e+00 1.258576096006e+00 1.252544894077e+00 1.246571988312e+00 1.240728558658e+00 1.235090427546e+00 1.229726007401e+00 1.224701296086e+00 1.220079182292e+00 1.215906353794e+00 1.212233164270e+00 1.209089807258e+00 1.206501046570e+00 1.204484568862e+00 1.203035668948e+00 1.202153056013e+00 1.201813118840e+00 1.201988034131e+00 1.202645394982e+00 1.203735281703e+00 1.205217610346e+00 1.207037047886e+00 1.209142578576e+00 1.211488794701e+00 1.214023834451e+00 1.216713094017e+00 1.219519165707e+00 1.222418873108e+00 1.225401641113e+00 1.228456973465e+00 1.231600350481e+00 1.234841594114e+00 1.238210745797e+00 1.241745557405e+00 1.245480896362e+00 1.249470197766e+00 1.253752502386e+00 1.258375234849e+00 1.263377757597e+00 1.268782522566e+00 1.274616955157e+00 1.280873591569e+00 1.287543853890e+00 1.294594040811e+00 1.301967046006e+00 1.309598198043e+00 1.317389324012e+00 1.325239899731e+00 1.333027096458e+00 1.340614035878e+00 1.347872996928e+00 1.354652322141e+00 1.360820872933e+00 1.366242085409e+00 1.370790804090e+00 1.374369378942e+00 1.376876594636e+00 1.378255912370e+00 1.378459581734e+00 1.377468366939e+00 1.375300221238e+00 1.371980007560e+00 1.367581626657e+00 1.362191248579e+00 1.355911484643e+00 1.348887244757e+00 1.341248435703e+00 1.333163841578e+00 1.324794103553e+00 1.316298355074e+00 1.307853183140e+00 1.299595729257e+00 1.291681483538e+00 1.284231953010e+00 1.277350271490e+00 1.271137167429e+00 1.265645042784e+00 1.260935984971e+00 1.257033036017e+00 1.253946770058e+00 1.251689761223e+00 1.250236506323e+00 1.249585607260e+00 1.249708398784e+00 1.250578418653e+00 1.252182882223e+00 1.254480984921e+00 1.257462666778e+00 1.261091322216e+00 1.265337080979e+00 1.270174686306e+00 1.275544648403e+00 1.281410056398e+00 1.287694778616e+00 1.294317507250e+00 1.301189959124e+00 1.308178546173e+00 1.315166769314e+00 1.321988363007e+00 1.328474209500e+00 1.334448739107e+00 1.339700170429e+00 1.344042879572e+00 1.347262792063e+00 1.349163486070e+00 1.349570820882e+00 1.348303926891e+00 1.345244780899e+00 1.340282551237e+00 1.333364689635e+00 1.324492401288e+00 1.313699591609e+00 1.301105808895e+00 1.286861772479e+00 1.271181364657e+00 1.254329247581e+00 1.236583506279e+00 1.218270767343e+00 1.199693104290e+00 1.181152690313e+00 1.162919140970e+00 1.145196960420e+00 1.128154672072e+00 1.111872095137e+00 1.096382267368e+00 1.081663840817e+00 1.067650508534e+00 1.054285285727e+00 1.041497334020e+00 1.029268804972e+00 1.017621146585e+00 1.006628033246e+00 9.964309683684e-01 9.871883471289e-01 9.790925165091e-01 9.723057130121e-01 9.669382582572e-01 9.630287355617e-01 9.604923858854e-01 9.591573864904e-01 9.587361146497e-01 9.588716900729e-01 9.591791579706e-01 9.592655987532e-01 9.588101097996e-01 9.575595281091e-01 9.553827684311e-01 9.522714375256e-01 9.483171615407e-01 9.437255502026e-01 9.387417817163e-01 9.336491431031e-01 9.287117774791e-01 9.241414138487e-01 9.201105192791e-01 9.167081445697e-01 9.124528870560e-01 9.058476580991e-01 9.002726537064e-01 8.987794733481e-01 9.019192077976e-01 9.073398896690e-01 9.115242715728e-01 9.122746878221e-01 9.102168919824e-01 9.084179674913e-01 9.103132562457e-01 9.172454487386e-01 9.274434566866e-01 9.372682271702e-01 9.436859699696e-01 9.462360836519e-01 9.472822021396e-01 9.503697386828e-01 9.577294194281e-01 9.686723716528e-01 9.801039491634e-01 9.887166504187e-01 9.932845537750e-01 9.955360219661e-01 9.990371074117e-01 1.006758564691e+00 1.018929926601e+00 1.032754249562e+00 1.044198791605e+00 1.050534300627e+00 1.051904592946e+00 1.051017965345e+00 1.051217274075e+00 1.054100323157e+00 1.058338690929e+00 1.060619105661e+00 1.058001969111e+00 1.050029954712e+00 1.039247052119e+00 1.029757850398e+00 1.024558942383e+00 1.023399580358e+00 1.022860285179e+00 1.018646503331e+00 1.008519191794e+00 9.940611074340e-01 9.803044706800e-01 9.732280042483e-01 9.765061262776e-01 9.899197442815e-01 9.802510950795e-01 9.052594697094e-01 8.113011881500e-01 7.672198107217e-01 8.053724435964e-01 8.815511588101e-01 9.298467127392e-01 9.171383180835e-01 8.562629774335e-01 8.019809786719e-01 8.159053058625e-01 8.980733316874e-01 9.855699859484e-01 1.018328298709e+00 9.752284650882e-01 8.826427605779e-01 8.111166626498e-01 8.304949625233e-01 9.270343783682e-01 1.021656008903e+00 1.052270239341e+00 1.004507876383e+00 9.144655212929e-01 8.576988481393e-01 8.927170654578e-01 9.899040892344e-01 1.069361415030e+00 1.074888928733e+00 9.984140677760e-01 8.846191118826e-01 8.233023895598e-01 8.802432351896e-01 1.009915745567e+00 1.116777791118e+00 1.138221431640e+00 1.061099310991e+00 9.240280475018e-01 8.194214397624e-01 8.441867774472e-01 9.775259683924e-01 1.110820187893e+00 1.163086167403e+00 1.108277448010e+00 9.754019407125e-01 8.519206004178e-01 8.488734212599e-01 9.718887950303e-01 1.111391550386e+00 1.172983456773e+00 1.121260230574e+00 9.807596702758e-01 8.409637648495e-01 8.276411214436e-01 9.579697218276e-01 1.113409631185e+00 1.190842468472e+00 1.150514892758e+00 1.011748849252e+00 8.543769339802e-01 8.026545868047e-01 9.029945170791e-01 1.054378665080e+00 1.149484687417e+00 1.141136612754e+00 1.036398542536e+00 8.911476936282e-01 8.013702176631e-01 8.373890409942e-01 9.544053807531e-01 1.057015613923e+00 1.085353927222e+00 1.025608535134e+00 9.052449309375e-01 7.915330272193e-01 7.674502938496e-01 8.481552157399e-01 9.591371768520e-01 1.023410513784e+00 1.004055579162e+00 9.067033384910e-01 7.810915419953e-01 7.147792121930e-01 7.645170496830e-01 8.774760278283e-01 9.644113775585e-01 9.749987285691e-01 9.063196657055e-01 7.997978405736e-01 7.312532795054e-01 7.570210196359e-01 8.457397338509e-01 9.236690251917e-01 9.454180627983e-01 9.074871423274e-01 8.408572781271e-01 7.939222105649e-01 7.978976599119e-01 8.389044404163e-01 8.783219272877e-01 8.891309238116e-01 8.684039267309e-01 8.323926170470e-01 8.043113236236e-01 7.992118899359e-01 8.151405025244e-01 8.381021248554e-01 8.535607013764e-01 8.538279959999e-01 8.402713936535e-01 8.227813870196e-01 8.156168737671e-01 8.283230231376e-01 8.569925451872e-01 8.856271838225e-01 8.971862577888e-01 8.845331574920e-01 8.553068275227e-01 8.287272532162e-01 8.524750696299e-01
 1.467019956939e-01 1.474183078756e-01 1.482321818843e-01 1.491159690164e-01 1.499749661165e-01 1.507471909468e-01 1.514698831863e-01 1.522378754037e-01 1.531011655760e-01 1.540116655999e-01 1.548772092572e-01 1.556608161742e-01 1.564172770350e-01 1.572331006603e-01 1.581366457487e-01 1.590684390465e-01 1.599437984765e-01 1.607438101069e-01 1.615358661784e-01 1.623978126222e-01 1.633351864742e-01 1.642803497727e-01 1.651682176164e-01 1.659999655307e-01 1.668323849212e-01 1.677228670771e-01 1.686731652501e-01 1.696315507956e-01 1.705440262734e-01 1.714060857274e-01 1.722681605088e-01 1.731829198281e-01 1.741507059228e-01 1.751220418991e-01 1.760449340199e-01 1.769203271093e-01 1.778051047532e-01 1.787595207023e-01 1.797810638229e-01 1.807984720976e-01 1.817427754789e-01 1.826257556338e-01 1.835334835778e-01 1.845390710663e-01 1.856244417945e-01 1.866961964299e-01 1.876749246321e-01 1.885791799898e-01 1.895084703339e-01 1.905407681026e-01 1.916502410285e-01 1.927361474026e-01 1.937281253566e-01 1.946564945219e-01 1.956097926162e-01 1.966415287283e-01 1.977221933562e-01 1.987746104171e-01 1.997578625708e-01 2.007075225677e-01 2.016873921289e-01 2.027219907663e-01 2.037714535890e-01 2.047838824782e-01 2.057532144546e-01 2.067196917802e-01 2.077286220520e-01 2.087789461658e-01 2.098264555139e-01 2.108278266221e-01 2.117905631693e-01 2.127680676960e-01 2.138032405570e-01 2.148822338468e-01 2.159488864141e-01 2.169576251943e-01 2.179217688526e-01 2.189050929907e-01 2.199600894608e-01 2.210710523274e-01 2.221643712605e-01 2.231836992637e-01 2.241477176474e-01 2.251352917190e-01 2.262096886442e-01 2.273501882268e-01 2.284674828186e-01 2.294908563983e-01 2.304498771160e-01 2.314455986395e-01 2.325469953479e-01 2.337132228662e-01 2.348357506530e-01 2.358504695242e-01 2.368065602102e-01 2.378192664396e-01 2.389441501789e-01 2.401195310347e-01 2.412300116351e-01 2.422312804052e-01 2.431941232620e-01 2.442269582514e-01 2.453637569381e-01 2.465281777911e-01 2.476192928285e-01 2.486141023790e-01 2.495916682588e-01 2.506430782890e-01 2.517778731726e-01 2.529212600980e-01 2.539943038234e-01 2.549947163536e-01 2.559923869860e-01 2.570525781260e-01 2.581734147138e-01 2.592922339549e-01 2.603596995020e-01 2.613790258688e-01 2.623976874711e-01 2.634563342213e-01 2.645553235159e-01 2.656609110945e-01 2.667404257417e-01 2.677877604485e-01 2.688235387845e-01 2.698745309977e-01 2.709580191190e-01 2.720672863071e-01 2.731755570759e-01 2.742545398464e-01 2.753007760386e-01 2.763449904536e-01 2.774262988535e-01 2.785547248601e-01 2.796961911859e-01 2.807996950149e-01 2.818532261796e-01 2.828990011176e-01 2.839917081377e-01 2.851397232320e-01 2.862962897200e-01 2.874088702725e-01 2.884720103985e-01 2.895335077017e-01 2.906394230517e-01 2.917858005127e-01 2.929298276661e-01 2.940378859199e-01 2.951172897230e-01 2.961999228631e-01 2.973048275948e-01 2.984236412251e-01 2.995359542531e-01 3.006379972723e-01 3.017352893339e-01 3.028300031657e-01 3.039167467638e-01 3.049960819702e-01 3.060814137247e-01 3.071819482487e-01 3.082885329216e-01 3.093788795262e-01 3.104427624211e-01 3.114985195298e-01 3.125732671449e-01 3.136738492830e-01 3.147762728917e-01 3.158551440293e-01 3.169099457897e-01 3.179649741871e-01 3.190415928805e-01 3.201357360003e-01 3.212248486023e-01 3.222965957938e-01 3.233564851539e-01 3.244223832311e-01 3.255006869184e-01 3.265829555912e-01 3.276594393993e-01 3.287275981926e-01 3.297952123012e-01 3.308692529427e-01 3.319452826440e-01 3.330166881253e-01 3.340821188046e-01 3.351468748297e-01 3.362177329633e-01 3.372914675468e-01 3.383621953610e-01 3.394247378362e-01 3.404839548930e-01 3.415455477603e-01 3.426114263043e-01 3.436764315778e-01 3.447355287327e-01 3.457907132663e-01 3.468448197017e-01 3.478999333374e-01 3.489541709049e-01 3.500044324236e-01 3.510512599885e-01 3.520973700948e-01 3.531427534444e-01 3.541855283241e-01 3.552252501430e-01 3.562632611066e-01 3.572997383711e-01 3.583346302593e-01 3.593671488733e-01 3.603973183205e-01 3.614253944237e-01 3.624522546881e-01 3.634769497496e-01 3.644996790340e-01 3.655195688333e-01 3.665375000186e-01 3.675532785045e-01 3.685678304283e-01 3.695795572223e-01 3.705887648217e-01 3.715956692597e-01 3.726000843232e-01 3.736050169910e-01 3.746063977915e-01 3.756037457636e-01 3.765981800551e-01 3.775920762957e-01 3.785850579038e-01 3.795752621597e-01 3.805604830880e-01 3.815420535985e-01 3.825216811060e-01 3.835008164049e-01 3.844759780350e-01 3.854473177947e-01 3.864140704326e-01 3.873793959613e-01 3.883422490324e-01 3.893020999474e-01 3.902583103954e-01 3.912123651365e-01 3.921640722594e-01 3.931110877690e-01 3.940552585450e-01 3.949968467853e-01 3.959372104189e-01 3.968746307784e-01 3.978068803231e-01 3.987344584354e-01 3.996600521808e-01 4.005835700214e-01 4.015035827973e-01 4.024193732478e-01 4.033301565991e-01 4.042375404630e-01 4.051420299551e-01 4.060437991594e-01 4.069412971807e-01 4.078346725693e-01 4.087244420962e-01 4.096103694815e-01 4.104927499832e-01 4.113710894573e-01 4.122459068690e-01 4.131162931587e-01 4.139827518636e-01 4.148457935287e-01 4.157039411285e-01 4.165586958803e-01 4.174085247773e-01 4.182545870691e-01 4.190960736946e-01 4.199339680069e-01 4.207671948081e-01 4.215957063212e-01 4.224195936774e-01 4.232392775822e-01 4.240552746030e-01 4.248671795434e-01 4.256728298438e-01 4.264741768383e-01 4.272708369603e-01 4.280633151587e-01 4.288519822862e-01 4.296354196366e-01 4.304134183273e-01 4.311863615755e-01 4.319549404235e-01 4.327184401688e-01 4.334775643585e-01 4.342310101838e-01 4.349790543278e-01 4.357222515440e-01 4.364604836418e-01 4.371940351870e-01 4.379222029222e-01 4.386439941488e-01 4.393608363191e-01 4.400727848208e-01 4.407792962601e-01 4.414795011157e-01 4.421740280250e-01 4.428632551293e-01 4.435472467757e-01 4.442253116936e-01 4.448978973016e-01 4.455634174998e-01 4.462236039618e-01 4.468776399935e-01 4.475264657351e-01 4.481690251327e-01 4.488056299757e-01 4.494350658594e-01 4.500581334252e-01 4.506759617717e-01 4.512869624847e-01 4.518919492344e-01 4.524899724442e-01 4.530807121485e-01 4.536663263821e-01 4.542451974640e-01 4.548169865763e-01 4.553825074421e-01 4.559403782298e-01 4.564913139282e-01 4.570359202423e-01 4.575745540400e-01 4.581066428138e-01 4.586313503502e-01 4.591484294912e-01 4.596574626058e-01 4.601598124034e-01 4.606564583461e-01 4.611457359277e-01 4.616280074156e-01 4.621018033517e-01 4.625677389977e-01 4.630263826341e-01 4.634782408283e-01 4.639226909530e-01 4.643602253486e-01 4.647890621235e-01 4.652094296113e-01 4.656220593634e-01 4.660277730287e-01 4.664257012674e-01 4.668159307890e-01 4.671972963942e-01 4.675705609673e-01 4.679359311318e-01 4.682935219858e-01 4.686433383446e-01 4.689849135126e-01 4.693180884493e-01 4.696426901082e-01 4.699584206710e-01 4.702670211532e-01 4.705657863137e-01 4.708573720920e-01 4.711402464399e-01 4.714141358447e-01 4.716804357436e-01 4.719363934039e-01 4.721848528617e-01 4.724242483742e-01 4.726547482163e-01 4.728776178660e-01 4.730914878279e-01 4.732958680221e-01 4.734908370188e-01 4.736770201572e-01 4.738554395256e-01 4.740249258937e-01 4.741856961387e-01 4.743372028200e-01 4.744792331260e-01 4.746123679939e-01 4.747363530275e-01 4.748525413618e-01 4.749595238468e-01 4.750578250159e-01 4.751464755275e-01 4.752249445811e-01 4.752950141965e-01 4.753562477120e-01 4.754099607699e-01 4.754541742467e-01 4.754885110463e-01 4.755133257213e-01 4.755286828010e-01 4.755348953255e-01 4.755336481139e-01 4.755239527365e-01 4.755040590535e-01 4.754743051725e-01 4.754349388250e-01 4.753870307995e-01 4.753311130141e-01 4.752663429824e-01 4.751926202871e-01 4.751086608751e-01 4.750148385096e-01 4.749127142920e-01 4.748027553687e-01 4.746841586836e-01 4.745566389591e-01 4.744188084437e-01 4.742720976381e-01 4.741161889367e-01 4.739529146221e-01 4.737814099456e-01 4.736009584482e-01 4.734102069999e-01 4.732110737792e-01 4.730035845780e-01 4.727887917762e-01 4.725649417162e-01 4.723318210787e-01 4.720909599197e-01 4.718416097178e-01 4.715847885549e-01 4.713199227120e-01 4.710461959575e-01 4.707637406669e-01 4.704746582156e-01 4.701777933767e-01 4.698740793924e-01 4.695619646834e-01 4.692413371051e-01 4.689148304672e-01 4.685800144557e-01 4.682388903054e-01 4.678918579716e-01 4.675363178120e-01 4.671744454247e-01 4.668055886066e-01 4.664308282207e-01 4.660504174476e-01 4.656636543946e-01 4.652702941022e-01 4.648715794852e-01 4.644656725108e-01 4.640557341031e-01 4.636407112072e-01 4.632204083420e-01 4.627944355057e-01 4.623634702429e-01 4.619279513752e-01 4.614881422152e-01 4.610451077303e-01 4.605973752753e-01 4.601458863090e-01 4.596898392634e-01 4.592313053310e-01 4.587697271940e-01 4.583050598745e-01 4.578382986056e-01 4.573680063852e-01 4.568958404787e-01 4.564214926277e-01 4.559459770178e-01 4.554703084605e-01 4.549916154526e-01 4.545125924700e-01 4.540332134787e-01 4.535534477917e-01 4.530741542022e-01 4.525950177916e-01 4.521162306215e-01 4.516381716012e-01 4.511624458768e-01 4.506879794789e-01 4.502151835315e-01 4.497447876818e-01 4.492772273540e-01 4.488117769133e-01 4.483512674060e-01 4.478930331076e-01 4.474396130143e-01 4.469908627017e-01 4.465456449700e-01 4.461070234016e-01 4.456734332271e-01 4.452458025972e-01 4.448249473372e-01 4.444097689629e-01 4.440024350540e-01 4.436030245981e-01 4.432111297914e-01 4.428282799913e-01 4.424532861082e-01 4.420882369730e-01 4.417329465428e-01 4.413872827269e-01 4.410533051209e-01 4.407292333482e-01 4.404163711761e-01 4.401168471178e-01 4.398288237021e-01 4.395538994436e-01 4.392927295766e-01 4.390448456119e-01 4.388116311622e-01 4.385920890530e-01 4.383886686241e-01 4.382001985833e-01 4.380284986467e-01 4.378736166287e-01 4.377347751131e-01 4.376141329814e-01 4.375112526447e-01 4.374258945372e-01 4.373611639953e-01 4.373140578669e-01 4.372874979010e-01 4.372813525990e-01 4.372946159416e-01 4.373305201645e-01 4.373867087677e-01 4.374653275897e-01 4.375670377840e-01 4.376901519782e-01 4.378378988019e-01 4.380078472752e-01 4.382028920380e-01 4.384219020930e-01 4.386655318771e-01 4.389351844651e-01 4.392287959850e-01 4.395497178216e-01 4.398971090092e-01 4.402698931391e-01 4.406711181679e-01 4.410976195402e-01 4.415536431135e-01 4.420361412641e-01 4.425472280113e-01 4.430871150690e-01 4.436540500551e-01 4.442520132682e-01 4.448776105873e-01 4.455330210701e-01 4.462187524772e-01 4.469323874490e-01 4.476773962457e-01 4.484520449645e-01 4.492563134362e-01 4.500921611879e-01 4.509565457785e-01 4.518533547385e-01 4.527792530227e-01 4.537365004199e-01 4.547250310408e-01 4.557421892092e-01 4.567922755513e-01 4.578714493345e-01 4.589817251707e-01 4.601236402349e-01 4.612943697907e-01 4.624974323786e-01 4.637293413390e-01 4.649919098610e-01 4.662853462068e-01 4.676068069622e-01 4.689601943706e-01 4.703412231345e-01 4.717524838795e-01 4.731937678386e-01 4.746627264696e-01 4.761614505354e-01 4.776868274500e-01 4.792421805450e-01 4.808245598072e-01 4.824328052294e-01 4.840708356740e-01 4.857333985037e-01 4.874229457549e-01 4.891387773016e-01 4.908795895980e-01 4.926469695605e-01 4.944360136992e-01 4.962525886066e-01 4.980906785943e-01 4.999518737113e-01 5.018369055516e-01 5.037423504405e-01 5.056717324494e-01 5.076203727089e-01 5.095903961429e-01 5.115805677283e-01 5.135887217111e-01 5.156176321505e-01 5.176622483079e-01 5.197265823458e-01 5.218073981278e-01 5.239025824281e-01 5.260156030622e-01 5.281413383125e-01 5.302827131624e-01 5.324373317733e-01 5.346028278832e-01 5.367834076455e-01 5.389725130526e-01 5.411739230452e-01 5.433852884820e-01 5.456040873878e-01 5.478329399540e-01 5.500675697536e-01 5.523103408298e-01 5.545579157407e-01 5.568110333740e-01 5.590692139028e-01 5.613287925826e-01 5.635937304484e-01 5.658586130662e-01 5.681250048109e-01 5.703926378334e-01 5.726577027036e-01 5.749233008835e-01 5.771843899792e-01 5.794432015102e-01 5.816987931535e-01 5.839479426499e-01 5.861931036241e-01 5.884289900025e-01 5.906590350234e-01 5.928807354829e-01 5.950914874734e-01 5.972944549751e-01 5.994835298908e-01 6.016633753640e-01 6.038282665489e-01 6.059791406905e-01 6.081170374518e-01 6.102370996028e-01 6.123429960809e-01 6.144293868337e-01 6.164980847129e-01 6.185484595756e-01 6.205769156206e-01 6.225863095622e-01 6.245717483889e-01 6.265353720413e-01 6.284753389027e-01 6.303895109801e-01 6.322797585695e-01 6.341417812591e-01 6.359774001420e-01 6.377847905740e-01 6.395620198662e-01 6.413103560748e-01 6.430257517578e-01 6.447111635560e-01 6.463632116030e-01 6.479804068620e-01 6.495643479257e-01 6.511119239675e-01 6.526245903348e-01 6.540984890186e-01 6.555344386629e-01 6.569326319992e-01 6.582886656519e-01 6.596058522558e-01 6.608807756967e-01 6.621132417876e-01 6.633021937716e-01 6.644474326269e-01 6.655473658102e-01 6.666011401183e-01 6.676085911800e-01 6.685685723458e-01 6.694805219810e-01 6.703431813346e-01 6.711555943309e-01 6.719175322905e-01 6.726281542162e-01 6.732854292513e-01 6.738909950140e-01 6.744420122207e-01 6.749386993192e-01 6.753801603374e-01 6.757651396859e-01 6.760941585209e-01 6.763644736543e-01 6.765781152526e-01 6.767320826171e-01 6.768262621462e-01 6.768616025840e-01 6.768343624308e-01 6.767474018998e-01 6.765972541839e-01 6.763838988378e-01 6.761091458934e-01 6.757690191891e-01 6.753652992407e-01 6.748965443461e-01 6.743621130047e-01 6.737625694748e-01 6.730959665416e-01 6.723627408966e-01 6.715624439323e-01 6.706934683658e-01 6.697577165385e-01 6.687529168069e-01 6.676791774771e-01 6.665367795543e-01 6.653247516552e-01 6.640436887281e-01 6.626914946502e-01 6.612700859830e-01 6.597778169671e-01 6.582148496530e-01 6.565822510890e-01 6.548777770970e-01 6.531034682056e-01 6.512573410832e-01 6.493410722752e-01 6.473538581749e-01 6.452949631875e-01 6.431671407008e-01 6.409674152078e-01 6.386976135205e-01 6.363576929827e-01 6.339471936955e-01 6.314681113604e-01 6.289186233318e-01 6.263007146766e-01 6.236142539783e-01 6.208596602566e-01 6.180379107008e-01 6.151483321204e-01 6.121928704132e-01 6.091716471147e-01 6.060851214078e-01 6.029346027905e-01 5.997204076480e-01 5.964445322293e-01 5.931061606922e-01 5.897075273648e-01 5.862497091140e-01 5.827328248375e-01 5.791607200890e-01 5.755310313670e-01 5.718478721894e-01 5.681123745346e-01 5.643238880474e-01 5.604875312664e-01 5.566016359479e-01 5.526710692484e-01 5.486951996856e-01 5.446773603486e-01 5.406203813577e-01 5.365243515703e-01 5.323943254231e-01 5.282304167303e-01 5.240360429728e-01 5.198149814016e-01 5.155673808330e-01 5.112993762211e-01 5.070123638622e-01 5.027091944773e-01 4.983947989155e-01 4.940710983925e-01 4.897443740070e-01 4.854151179440e-01 4.810900983734e-01 4.767728016712e-01 4.724656939462e-01 4.681770636197e-01 4.639074827255e-01 4.596651755691e-01 4.554539544075e-01 4.512782498412e-01 4.471464638941e-01 4.430602195999e-01 4.390297740693e-01 4.350574270489e-01 4.311503867690e-01 4.273179735637e-01 4.235605401255e-01 4.198917748352e-01 4.163132775899e-01 4.128336878963e-01 4.094621753512e-01 4.062011663991e-01 4.030632967685e-01 4.000514743208e-01 3.971756730720e-01 3.944430312556e-01 3.918580299134e-01 3.894322497120e-01 3.871675067120e-01 3.850755348101e-01 3.831603039852e-01 3.814286028064e-01 3.798877555424e-01 3.785412901513e-01 3.773986080732e-01 3.764610729708e-01 3.757348972289e-01 3.752258606970e-01 3.749335602487e-01 3.748660238370e-01 3.750209845690e-01 3.754040876940e-01 3.760158440198e-01 3.768547231176e-01 3.779254739022e-01 3.792232282808e-01 3.807500875481e-01 3.825021845887e-01 3.844781720799e-01 3.866763209150e-01 3.890896098943e-01 3.917188844520e-01 3.945567719827e-01 3.975982971947e-01 4.008410515442e-01 4.042757968240e-01 4.079010294267e-01 4.117060726769e-01 4.156873637628e-01 4.198381614523e-01 4.241499726210e-01 4.286186056900e-01 4.332331260626e-01 4.379897407799e-01 4.428800391314e-01 4.478949707472e-01 4.530313334966e-01 4.582770955686e-01 4.636294851247e-01 4.690784829980e-01 4.746173120748e-01 4.802405686904e-01 4.859373040577e-01 4.917061677052e-01 4.975347514936e-01 5.034200501613e-01 5.093537848761e-01 5.153290414157e-01 5.213420625975e-01 5.273823459899e-01 5.334481845625e-01 5.395301332740e-01 5.456233147215e-01 5.517233089158e-01 5.578208917748e-01 5.639136053462e-01 5.699950851974e-01 5.760585598585e-01 5.821011880387e-01 5.881145891804e-01 5.940975255152e-01 6.000413973615e-01 6.059435655918e-01 6.117994845322e-01 6.176014258097e-01 6.233486547339e-01 6.290341556674e-01 6.346546757988e-01 6.402050130356e-01 6.456807095157e-01 6.510808007493e-01 6.563958240877e-01 6.616271842736e-01 6.667669625438e-01 6.718136515777e-01 6.767638741880e-01 6.816111883909e-01 6.863558774922e-01 6.909909463299e-01 6.955150315839e-01 6.999254387551e-01 7.042172120435e-01 7.083895212214e-01 7.124360562508e-01 7.163568314691e-01 7.201483395041e-01 7.238066094440e-01 7.273321238144e-01 7.307178212917e-01 7.339664563232e-01 7.370728296267e-01 7.400340919101e-01 7.428516256646e-01 7.455187909591e-01 7.480385161868e-01 7.504061004840e-01 7.526203461345e-01 7.546822165934e-01 7.565871015364e-01 7.583382759373e-01 7.599305648605e-01 7.613654962939e-01 7.626433319265e-01 7.637605666916e-01 7.647212802220e-01 7.655213110488e-01 7.661638078403e-01 7.666487399037e-01 7.669741711017e-01 7.671451770474e-01 7.671588745170e-01 7.670198497554e-01 7.667274065051e-01 7.662837160089e-01 7.656932620606e-01 7.649537785194e-01 7.640720610096e-01 7.630491457187e-01 7.618869698895e-01 7.605925395456e-01 7.591643579158e-01 7.576127638449e-01 7.559383999555e-01 7.541454439390e-01 7.522421264765e-01 7.502296787856e-01 7.481181172189e-01 7.459109339908e-01 7.436151483809e-01 7.412384309030e-01 7.387856547920e-01 7.362676831705e-01 7.336902412850e-01 7.310631178435e-01 7.283941534332e-01 7.256928438158e-01 7.229695127133e-01 7.202318558408e-01 7.174927934512e-01 7.147612918621e-01 7.120476578384e-01 7.093647079015e-01 7.067222685125e-01 7.041357828540e-01 7.016115961568e-01 6.991670737942e-01 6.968118585073e-01 6.945586399686e-01 6.924223589163e-01 6.904118954470e-01 6.885424315653e-01 6.868244691971e-01 6.852718842286e-01 6.838971513983e-01 6.827090812016e-01 6.817225839485e-01 6.809459051462e-01 6.803904125865e-01 6.800672779991e-01 6.799815193166e-01 6.801468077848e-01 6.805650243506e-01 6.812459651271e-01 6.821945109341e-01 6.834134500404e-01 6.849102784560e-01 6.866819813097e-01 6.887340513869e-01 6.910636610689e-01 6.936698293993e-01 6.965526977937e-01 6.997045688619e-01 7.031243483398e-01 7.068028812917e-01 7.107334942629e-01 7.149108315124e-01 7.193209377752e-01 7.239573922598e-01 7.288056065547e-01 7.338560163463e-01 7.390953913809e-01 7.445063195213e-01 7.500794924078e-01 7.557958285885e-01 7.616408308890e-01 7.675980205170e-01 7.736495525068e-01 7.797813209923e-01 7.859723411307e-01 7.922073548247e-01 7.984670678443e-01 8.047323459561e-01 8.109882475091e-01 8.172132596209e-01 8.233908295632e-01 8.295024149294e-01 8.355290227393e-01 8.414543079070e-01 8.472577251497e-01 8.529250894270e-01 8.584366992430e-01 8.637751614244e-01 8.689270932935e-01 8.738714336919e-01 8.785971719171e-01 8.830861555288e-01 8.873239285136e-01 8.912979889424e-01 8.949915118133e-01 8.983952422582e-01 9.014943615848e-01 9.042774774905e-01 9.067367353770e-01 9.088588034673e-01 9.106373662141e-01 9.120637386672e-01 9.131308157299e-01 9.138339803126e-01 9.141667455190e-01 9.141280495092e-01 9.137138966984e-01 9.129248664014e-01 9.117619080214e-01 9.102250843184e-01 9.083210775294e-01 9.060538168145e-01 9.034307593108e-01 9.004615468473e-01 8.971565533310e-01 8.935300930005e-01 8.895951527716e-01 8.853713860440e-01 8.808776168272e-01 8.761354348911e-01 8.711706914072e-01 8.660080696883e-01 8.606808636206e-01 8.552190214821e-01 8.496575911884e-01 8.440369036540e-01 8.383944759891e-01 8.327766803761e-01 8.272278411739e-01 8.217960769732e-01 8.165340102475e-01 8.114922714317e-01 8.067292997996e-01 8.022990888651e-01 7.982580991418e-01 7.946686531864e-01 7.915847751968e-01 7.890653729330e-01 7.871674834675e-01 7.859430938920e-01 7.854456167942e-01 7.857200008758e-01 7.868108970499e-01 7.887555986849e-01 7.915843459163e-01 7.953236448014e-01 7.999910784792e-01 8.055971699362e-01 8.121455965249e-01 8.196300732538e-01 8.280402015826e-01 8.373544053492e-01 8.475483374475e-01 8.585863169343e-01 8.704313469634e-01 8.830375879888e-01 8.963559693165e-01 9.103332919614e-01 9.249109016769e-01 9.400306708326e-01 9.556293063938e-01 9.716431334913e-01 9.880074600047e-01 1.004654525150e+00 1.021519713496e+00 1.038535258621e+00 1.055635543023e+00 1.072756155687e+00 1.089830989677e+00 1.106798683714e+00 1.123595537820e+00 1.140161591878e+00 1.156438972192e+00 1.172370494446e+00 1.187902047612e+00 1.202979442965e+00 1.217554344302e+00 1.231578156298e+00 1.245005601113e+00 1.257795693460e+00 1.269906849275e+00 1.281304398304e+00 1.291954081450e+00 1.301826236622e+00 1.310894440476e+00 1.319135105765e+00 1.326529586688e+00 1.333062084362e+00 1.338722175962e+00 1.343501335211e+00 1.347396174467e+00 1.350410252927e+00 1.352547900376e+00 1.353819508870e+00 1.354240491630e+00 1.353831182589e+00 1.352617276540e+00 1.350627358620e+00 1.347896524481e+00 1.344465791232e+00 1.340376774463e+00 1.335681742500e+00 1.330431568890e+00 1.324687816746e+00 1.318511067639e+00 1.311967182245e+00 1.305128315603e+00 1.298064797066e+00 1.290853367933e+00 1.283572159236e+00 1.276298017164e+00 1.269112193508e+00 1.262091741973e+00 1.255314785947e+00 1.248857291240e+00 1.242790361558e+00 1.237181903826e+00 1.232094927762e+00 1.227585797983e+00 1.223703208762e+00 1.220489149435e+00 1.217973878566e+00 1.216182701403e+00 1.215127027186e+00 1.214809782799e+00 1.215223447144e+00 1.216351166386e+00 1.218165612741e+00 1.220629271305e+00 1.223699634815e+00 1.227322018734e+00 1.231436452393e+00 1.235980196703e+00 1.240879495810e+00 1.246064149758e+00 1.251455574864e+00 1.256975699092e+00 1.262549361872e+00 1.268094937008e+00 1.273540005627e+00 1.278808649349e+00 1.283831372120e+00 1.288541745024e+00 1.292877329925e+00 1.296782110082e+00 1.300202362026e+00 1.303095420788e+00 1.305421276041e+00 1.307145946585e+00 1.308247406670e+00 1.308704031665e+00 1.308505943491e+00 1.307650718369e+00 1.306139926833e+00 1.303987432331e+00 1.301208985696e+00 1.297833032064e+00 1.293893518493e+00 1.289426788795e+00 1.284485270586e+00 1.279117935478e+00 1.273387654106e+00 1.267357478441e+00 1.261095764068e+00 1.254680112747e+00 1.248181859943e+00 1.241683356854e+00 1.235261179102e+00 1.228994632290e+00 1.222961967161e+00 1.217233054763e+00 1.211881251114e+00 1.206965215230e+00 1.202540302466e+00 1.198656192058e+00 1.195343317424e+00 1.192633924719e+00 1.190538617249e+00 1.189059946829e+00 1.188194629663e+00 1.187916939929e+00 1.188205696650e+00 1.189018828851e+00 1.190314607969e+00 1.192045644816e+00 1.194154295255e+00 1.196594301253e+00 1.199307875082e+00 1.202249010730e+00 1.205375207315e+00 1.208644509908e+00 1.212037156008e+00 1.215527611930e+00 1.219109987956e+00 1.222788592754e+00 1.226570688588e+00 1.230485128590e+00 1.234556946024e+00 1.238825629009e+00 1.243332348114e+00 1.248117488598e+00 1.253225270820e+00 1.258686101493e+00 1.264534357063e+00 1.270784067299e+00 1.277437297275e+00 1.284486114469e+00 1.291892947548e+00 1.299615616319e+00 1.307583110524e+00 1.315707212269e+00 1.323891610436e+00 1.332012947642e+00 1.339949299800e+00 1.347563881425e+00 1.354715338619e+00 1.361272772473e+00 1.367095329717e+00 1.372067817101e+00 1.376075522304e+00 1.379026803628e+00 1.380856247415e+00 1.381505379108e+00 1.380961162208e+00 1.379220723428e+00 1.376315389636e+00 1.372309321271e+00 1.367272877915e+00 1.361325011862e+00 1.354584919650e+00 1.347196612441e+00 1.339325000043e+00 1.331121450828e+00 1.322768844399e+00 1.314424531555e+00 1.306250156960e+00 1.298401544063e+00 1.290998810561e+00 1.284172295839e+00 1.278007775705e+00 1.272578304265e+00 1.267944421307e+00 1.264123642601e+00 1.261143292805e+00 1.258992147008e+00 1.257657634940e+00 1.257122526235e+00 1.257345060576e+00 1.258309062353e+00 1.259968473964e+00 1.262295103282e+00 1.265263953506e+00 1.268829648146e+00 1.272978295209e+00 1.277663910253e+00 1.282852815908e+00 1.288507739990e+00 1.294562438566e+00 1.300969037806e+00 1.307634540570e+00 1.314471322511e+00 1.321372533075e+00 1.328195100946e+00 1.334811669391e+00 1.341044251320e+00 1.346727207319e+00 1.351678973740e+00 1.355697134673e+00 1.358612328394e+00 1.360226743711e+00 1.360383106572e+00 1.358939779605e+00 1.355768545309e+00 1.350812316849e+00 1.344020554949e+00 1.335417214994e+00 1.325077177196e+00 1.313109669044e+00 1.299709164693e+00 1.285084716434e+00 1.269504327812e+00 1.253259964197e+00 1.236639421012e+00 1.219947554654e+00 1.203435867621e+00 1.187334301872e+00 1.171806680263e+00 1.156939835879e+00 1.142776395944e+00 1.129266767327e+00 1.116335786141e+00 1.103869465676e+00 1.091742891222e+00 1.079868070711e+00 1.068173331462e+00 1.056670421969e+00 1.045421405564e+00 1.034551242837e+00 1.024247876457e+00 1.014702114524e+00 1.006124397627e+00 9.986677878162e-01 9.924201344360e-01 9.873823544059e-01 9.834340423399e-01 9.803763074741e-01 9.779126604288e-01 9.757151824791e-01 9.734515601631e-01 9.708164747801e-01 9.676001681248e-01 9.636720752110e-01 9.590306277239e-01 9.537758574322e-01 9.480903694647e-01 9.422343746913e-01 9.364626998455e-01 9.310336947126e-01 9.261502409419e-01 9.219422773792e-01 9.184893119805e-01 9.157937801544e-01 9.121390705044e-01 9.061436390994e-01 9.011768962645e-01 9.002757917186e-01 9.039640546301e-01 9.098612713436e-01 9.144232041688e-01 9.154231894070e-01 9.134537241504e-01 9.115519187047e-01 9.131267855069e-01 9.195050868678e-01 9.289128035582e-01 9.377177186597e-01 9.428896679327e-01 9.439999558160e-01 9.434858457113e-01 9.450170358444e-01 9.509665350339e-01 9.607530962461e-01 9.713060027310e-01 9.792723591494e-01 9.833582907561e-01 9.852340434303e-01 9.884227265758e-01 9.958497088671e-01 1.007671755290e+00 1.020981249653e+00 1.031624133688e+00 1.036783553322e+00 1.036584354399e+00 1.033818251233e+00 1.032007786493e+00 1.032962586061e+00 1.035505322812e+00 1.036354394050e+00 1.032499489327e+00 1.023366112260e+00 1.011403018039e+00 1.000675870172e+00 9.942062425531e-01 9.918253542399e-01 9.902564602309e-01 9.854414944006e-01 9.754931673246e-01 9.624305375856e-01 9.516035062322e-01 9.488425625209e-01 9.567959719408e-01 9.727128046222e-01 9.866001334516e-01 9.328717627834e-01 8.304275101659e-01 7.492642114152e-01 7.563917179628e-01 8.378218739690e-01 9.184606314008e-01 9.427791977477e-01 9.026168516576e-01 8.368055831765e-01 8.121972217129e-01 8.634753691514e-01 9.495660596263e-01 1.002790179150e+00 9.846591639727e-01 9.036332424720e-01 8.173526056594e-01 8.063406717909e-01 8.899359681736e-01 9.992653020215e-01 1.059132916630e+00 1.036703885012e+00 9.483976743144e-01 8.570235994542e-01 8.415035274041e-01 9.162222305441e-01 1.012045569067e+00 1.056362423877e+00 1.019681722428e+00 9.236770965653e-01 8.399815686521e-01 8.524256138335e-01 9.618594961457e-01 1.083664812291e+00 1.139117668444e+00 1.093955401529e+00 9.644480172019e-01 8.253998810017e-01 7.961176290375e-01 9.158942735440e-01 1.081854042637e+00 1.186067214252e+00 1.177162437347e+00 1.059978049795e+00 8.990429081875e-01 8.164611193799e-01 8.938455275614e-01 1.050900400668e+00 1.163809811814e+00 1.167594250101e+00 1.061588104411e+00 9.090960366795e-01 8.310796127106e-01 9.078069955495e-01 1.062443454535e+00 1.174348762256e+00 1.179111619673e+00 1.073828612383e+00 9.143687404862e-01 8.119218538721e-01 8.582630046825e-01 1.001043919780e+00 1.124577913404e+00 1.160008613648e+00 1.093753335206e+00 9.592328460273e-01 8.328873364465e-01 8.053180744740e-01 8.901471244843e-01 1.007028464843e+00 1.077634911613e+00 1.066228700053e+00 9.779676982859e-01 8.569541018813e-01 7.802254527304e-01 8.076169250045e-01 9.082058785793e-01 1.000154567975e+00 1.025408384779e+00 9.684791023701e-01 8.574841751050e-01 7.627883572996e-01 7.616602142242e-01 8.504928651930e-01 9.497787262758e-01 9.930414999302e-01 9.588447774121e-01 8.700135223841e-01 7.864983042934e-01 7.732724144648e-01 8.351404025461e-01 9.139802676800e-01 9.554305217320e-01 9.408641785072e-01 8.859260134619e-01 8.284457496216e-01 8.049908596188e-01 8.223802891058e-01 8.559609203997e-01 8.771313078758e-01 8.731992977941e-01 8.491330814586e-01 8.205549953318e-01 8.036947466331e-01 8.061188348990e-01 8.233207522979e-01 8.432387430881e-01 8.541891806895e-01 8.511427535421e-01 8.387650508618e-01 8.295603319259e-01 8.355466485270e-01 8.574591050266e-01 8.823925178775e-01 8.935409788906e-01 8.824565959653e-01 8.553533150116e-01 8.304525896993e-01 8.548170341196e-01
 1.498751066811e-01 1.506393178032e-01 1.514980713690e-01 1.524241825477e-01 1.533260847971e-01 1.541428158488e-01 1.549094533937e-01 1.557196742769e-01 1.566218089586e-01 1.575694430787e-01 1.584721627556e-01 1.592952375345e-01 1.600914185562e-01 1.609443616424e-01 1.618807597114e-01 1.628432932788e-01 1.637516738319e-01 1.645878532840e-01 1.654149840899e-01 1.663079582192e-01 1.672718318458e-01 1.682430210209e-01 1.691600815755e-01 1.700233835981e-01 1.708863007653e-01 1.718008470814e-01 1.727718483798e-01 1.737523188992e-01 1.746904866080e-01 1.755802733110e-01 1.764667368550e-01 1.774004887412e-01 1.783853843481e-01 1.793749826073e-01 1.803204098525e-01 1.812184142666e-01 1.821235481014e-01 1.830942380418e-01 1.841296973868e-01 1.851614968594e-01 1.861236245163e-01 1.870257891712e-01 1.879506312474e-01 1.889692205665e-01 1.900641492656e-01 1.911457395062e-01 1.921384286757e-01 1.930580158223e-01 1.940000851491e-01 1.950395004295e-01 1.961531963663e-01 1.972451203904e-01 1.982479971073e-01 1.991877819653e-01 2.001491339349e-01 2.011830797540e-01 2.022636681074e-01 2.033196676729e-01 2.043111327677e-01 2.052686460215e-01 2.062524800693e-01 2.072850970006e-01 2.083325468899e-01 2.093467652409e-01 2.103218380489e-01 2.112935131285e-01 2.123023530643e-01 2.133493812900e-01 2.143932989173e-01 2.153947094116e-01 2.163601515212e-01 2.173400262499e-01 2.183729797999e-01 2.194458894792e-01 2.205067477507e-01 2.215129819807e-01 2.224774620526e-01 2.234601527005e-01 2.245099193085e-01 2.256120636696e-01 2.266977042307e-01 2.277121434924e-01 2.286743021417e-01 2.296578381441e-01 2.307241648802e-01 2.318533198699e-01 2.329603470984e-01 2.339773220668e-01 2.349312975791e-01 2.359197658906e-01 2.370091778037e-01 2.381621788981e-01 2.392730041908e-01 2.402784543108e-01 2.412268903103e-01 2.422288199932e-01 2.433398914004e-01 2.444996246327e-01 2.455959311982e-01 2.465860404111e-01 2.475373760066e-01 2.485572971329e-01 2.496773723157e-01 2.508247815848e-01 2.518994985803e-01 2.528799121447e-01 2.538422173445e-01 2.548776105069e-01 2.559943817331e-01 2.571188016163e-01 2.581734919390e-01 2.591555517993e-01 2.601353982677e-01 2.611768855390e-01 2.622775751316e-01 2.633762270405e-01 2.644214149557e-01 2.654197182756e-01 2.664173571950e-01 2.674550930152e-01 2.685317909839e-01 2.696142655927e-01 2.706703489682e-01 2.716936607198e-01 2.727049606128e-01 2.737323987918e-01 2.747912580514e-01 2.758757427530e-01 2.769579410753e-01 2.780097841474e-01 2.790300310067e-01 2.800471625639e-01 2.811018488200e-01 2.822031159661e-01 2.833158866336e-01 2.843907992583e-01 2.854157003655e-01 2.864325646361e-01 2.874955982473e-01 2.886143744492e-01 2.897410391682e-01 2.908230586221e-01 2.918552591140e-01 2.928852905804e-01 2.939595201946e-01 2.950751440019e-01 2.961879400580e-01 2.972633730527e-01 2.983099185909e-01 2.993596454363e-01 3.004322822557e-01 3.015176181339e-01 3.025970122991e-01 3.036639126979e-01 3.047263640030e-01 3.057860547580e-01 3.068383723163e-01 3.078824942308e-01 3.089313037819e-01 3.099947975041e-01 3.110646922094e-01 3.121188044505e-01 3.131458062350e-01 3.141635219450e-01 3.151994913600e-01 3.162599974327e-01 3.173238039226e-01 3.183634330348e-01 3.193783602026e-01 3.203926254091e-01 3.214276430422e-01 3.224804716916e-01 3.235281188336e-01 3.245580756842e-01 3.255757259258e-01 3.265988245121e-01 3.276337007618e-01 3.286723027189e-01 3.297047665304e-01 3.307284089890e-01 3.317517981615e-01 3.327807429232e-01 3.338112185675e-01 3.348371399387e-01 3.358569124988e-01 3.368753711427e-01 3.378987826494e-01 3.389257206320e-01 3.399483783030e-01 3.409635308426e-01 3.419743921573e-01 3.429872497837e-01 3.440041472988e-01 3.450200057579e-01 3.460297047294e-01 3.470349784743e-01 3.480389178637e-01 3.490434487054e-01 3.500461260234e-01 3.510460165957e-01 3.520414228813e-01 3.530356165148e-01 3.540282112830e-01 3.550189514028e-01 3.560061346377e-01 3.569910303920e-01 3.579737684360e-01 3.589542963249e-01 3.599325254996e-01 3.609077145143e-01 3.618812625999e-01 3.628524786095e-01 3.638216162823e-01 3.647877123426e-01 3.657510503811e-01 3.667120938578e-01 3.676703818110e-01 3.686274311154e-01 3.695814511750e-01 3.705321897096e-01 3.714799533245e-01 3.724260418318e-01 3.733710056624e-01 3.743133369100e-01 3.752506643467e-01 3.761845401902e-01 3.771170933351e-01 3.780493476141e-01 3.789785661119e-01 3.799017552298e-01 3.808203223818e-01 3.817378249191e-01 3.826543557977e-01 3.835664767286e-01 3.844737338144e-01 3.853774072367e-01 3.862782759581e-01 3.871764719779e-01 3.880715776602e-01 3.889622542574e-01 3.898504940769e-01 3.907361991542e-01 3.916174422504e-01 3.924952304343e-01 3.933698770915e-01 3.942427366018e-01 3.951119459784e-01 3.959763569465e-01 3.968360958153e-01 3.976926428373e-01 3.985474752208e-01 3.993978223843e-01 4.002438230211e-01 4.010848697173e-01 4.019227923798e-01 4.027567556084e-01 4.035870646990e-01 4.044136060066e-01 4.052353368816e-01 4.060533616071e-01 4.068673651415e-01 4.076772757410e-01 4.084824432749e-01 4.092841821385e-01 4.100816832869e-01 4.108736655804e-01 4.116632907232e-01 4.124469167925e-01 4.132264777521e-01 4.140014851769e-01 4.147720862326e-01 4.155385517408e-01 4.163007177836e-01 4.170581597643e-01 4.178098219089e-01 4.185567505981e-01 4.192991424781e-01 4.200376050359e-01 4.207720008099e-01 4.215000894495e-01 4.222232214739e-01 4.229416923986e-01 4.236555862502e-01 4.243651330008e-01 4.250687944593e-01 4.257674970146e-01 4.264604485374e-01 4.271484069998e-01 4.278319755563e-01 4.285102894697e-01 4.291834208186e-01 4.298497552513e-01 4.305116391026e-01 4.311682606535e-01 4.318197768158e-01 4.324651051868e-01 4.331048514558e-01 4.337392312357e-01 4.343674846748e-01 4.349911655763e-01 4.356084023750e-01 4.362194600191e-01 4.368244261889e-01 4.374241706507e-01 4.380183029262e-01 4.386059981486e-01 4.391875214621e-01 4.397626245638e-01 4.403314065883e-01 4.408951644270e-01 4.414520989715e-01 4.420027710708e-01 4.425464971420e-01 4.430841317670e-01 4.436154088735e-01 4.441402331826e-01 4.446580155600e-01 4.451698677921e-01 4.456736311488e-01 4.461718015311e-01 4.466641478920e-01 4.471485663722e-01 4.476267575439e-01 4.480970480065e-01 4.485608354690e-01 4.490176489204e-01 4.494683805877e-01 4.499123040314e-01 4.503488735559e-01 4.507777196132e-01 4.511984149359e-01 4.516132563553e-01 4.520207923362e-01 4.524221337852e-01 4.528161783983e-01 4.532013415996e-01 4.535788666944e-01 4.539487767804e-01 4.543117015544e-01 4.546683016154e-01 4.550163683280e-01 4.553570762884e-01 4.556892696407e-01 4.560131559021e-01 4.563296473329e-01 4.566390695282e-01 4.569416707744e-01 4.572349067901e-01 4.575197766915e-01 4.577972250639e-01 4.580658008276e-01 4.583278053037e-01 4.585818890971e-01 4.588268296815e-01 4.590639126937e-01 4.592924377294e-01 4.595130162718e-01 4.597252623452e-01 4.599297739335e-01 4.601259041673e-01 4.603135463347e-01 4.604933423377e-01 4.606633482775e-01 4.608252175182e-01 4.609790297821e-01 4.611249382740e-01 4.612625802904e-01 4.613910778580e-01 4.615112712094e-01 4.616223810556e-01 4.617249089981e-01 4.618191658064e-01 4.619064470223e-01 4.619844076461e-01 4.620534120716e-01 4.621138426098e-01 4.621655938546e-01 4.622083340828e-01 4.622442424426e-01 4.622709858805e-01 4.622899425504e-01 4.622994911058e-01 4.622999673176e-01 4.622924909726e-01 4.622761532537e-01 4.622524889491e-01 4.622213208729e-01 4.621798134828e-01 4.621299334477e-01 4.620708541861e-01 4.620041554446e-01 4.619302606179e-01 4.618485879140e-01 4.617575444588e-01 4.616569050973e-01 4.615479542837e-01 4.614308859613e-01 4.613075543959e-01 4.611760597633e-01 4.610355685694e-01 4.608859112492e-01 4.607280770337e-01 4.605628971762e-01 4.603900550514e-01 4.602101933243e-01 4.600221348965e-01 4.598245762774e-01 4.596196866766e-01 4.594077973252e-01 4.591877442001e-01 4.589612926390e-01 4.587267013276e-01 4.584837287491e-01 4.582338105808e-01 4.579766461787e-01 4.577126128749e-01 4.574418206988e-01 4.571631820390e-01 4.568771886566e-01 4.565847023733e-01 4.562856513196e-01 4.559807089518e-01 4.556686226903e-01 4.553493217083e-01 4.550242573491e-01 4.546936451559e-01 4.543574801450e-01 4.540147794899e-01 4.536659205135e-01 4.533109722056e-01 4.529513912978e-01 4.525875755014e-01 4.522182319840e-01 4.518434420651e-01 4.514634478609e-01 4.510785046468e-01 4.506903977772e-01 4.502980106258e-01 4.499014592614e-01 4.495004976204e-01 4.490957108277e-01 4.486868107237e-01 4.482755692471e-01 4.478616528195e-01 4.474446396465e-01 4.470252768249e-01 4.466022867963e-01 4.461773694520e-01 4.457512261663e-01 4.453228272225e-01 4.448933990418e-01 4.444625197874e-01 4.440299773306e-01 4.435968578400e-01 4.431642984139e-01 4.427309910216e-01 4.422982767928e-01 4.418643601228e-01 4.414323859074e-01 4.410011319412e-01 4.405710389343e-01 4.401431844372e-01 4.397162991394e-01 4.392916484351e-01 4.388699635373e-01 4.384512188514e-01 4.380357747119e-01 4.376235359298e-01 4.372152512395e-01 4.368109156165e-01 4.364108864822e-01 4.360169839434e-01 4.356277093295e-01 4.352440036815e-01 4.348670819214e-01 4.344951144741e-01 4.341309794041e-01 4.337741578493e-01 4.334243875468e-01 4.330829409472e-01 4.327494416212e-01 4.324251264389e-01 4.321099211834e-01 4.318038506065e-01 4.315086366554e-01 4.312229453556e-01 4.309488170359e-01 4.306854624146e-01 4.304331706791e-01 4.301948836680e-01 4.299672716172e-01 4.297534696850e-01 4.295529477501e-01 4.293655042017e-01 4.291940111866e-01 4.290358235192e-01 4.288935232383e-01 4.287666784922e-01 4.286548953552e-01 4.285608217258e-01 4.284832352639e-01 4.284223084343e-01 4.283806112792e-01 4.283560162462e-01 4.283506017410e-01 4.283641397280e-01 4.283962069094e-01 4.284499563096e-01 4.285219191399e-01 4.286163030252e-01 4.287315431994e-01 4.288677705901e-01 4.290262896791e-01 4.292070844264e-01 4.294107289525e-01 4.296367627216e-01 4.298861948319e-01 4.301605101518e-01 4.304580683064e-01 4.307804068311e-01 4.311277106201e-01 4.314996355721e-01 4.318979805457e-01 4.323207751916e-01 4.327717372864e-01 4.332483259172e-01 4.337498163400e-01 4.342805928880e-01 4.348369584976e-01 4.354217774521e-01 4.360339811538e-01 4.366736207668e-01 4.373424290591e-01 4.380384566364e-01 4.387636768629e-01 4.395177170016e-01 4.402992547281e-01 4.411114652680e-01 4.419512871158e-01 4.428213968733e-01 4.437197675523e-01 4.446472554958e-01 4.456053047181e-01 4.465911838649e-01 4.476079892660e-01 4.486535085349e-01 4.497282734402e-01 4.508337209375e-01 4.519666688793e-01 4.531304132568e-01 4.543227347124e-01 4.555436631095e-01 4.567955249433e-01 4.580737245795e-01 4.593834839175e-01 4.607203328383e-01 4.620849728128e-01 4.634802474475e-01 4.649011335037e-01 4.663517208282e-01 4.678285057896e-01 4.693332563389e-01 4.708655541493e-01 4.724233660582e-01 4.740101103140e-01 4.756207029427e-01 4.772583513004e-01 4.789213492445e-01 4.806080428439e-01 4.823223423362e-01 4.840585559877e-01 4.858198533553e-01 4.876052829236e-01 4.894123876443e-01 4.912438714779e-01 4.930951083259e-01 4.949707318808e-01 4.968661556992e-01 4.987817739763e-01 5.007193989398e-01 5.026742441785e-01 5.046502441021e-01 5.066438183181e-01 5.086558762519e-01 5.106857996304e-01 5.127304352415e-01 5.147936555680e-01 5.168716173750e-01 5.189637119526e-01 5.210715103805e-01 5.231914202172e-01 5.253260838268e-01 5.274715941150e-01 5.296295390096e-01 5.317984672715e-01 5.339771405871e-01 5.361663985059e-01 5.383628465640e-01 5.405683828218e-01 5.427822585277e-01 5.450010150266e-01 5.472273645184e-01 5.494570243734e-01 5.516925605473e-01 5.539311222077e-01 5.561721682374e-01 5.584168611780e-01 5.606601564558e-01 5.629060491768e-01 5.651512100774e-01 5.673940304580e-01 5.696370601032e-01 5.718754476912e-01 5.741112236765e-01 5.763419514125e-01 5.785676082698e-01 5.807881003818e-01 5.829999967928e-01 5.852061633579e-01 5.874020217986e-01 5.895889639062e-01 5.917665187173e-01 5.939309239604e-01 5.960852559345e-01 5.982254446519e-01 6.003525103148e-01 6.024656930398e-01 6.045613898243e-01 6.066433959026e-01 6.087054070970e-01 6.107515362746e-01 6.127779812847e-01 6.147842286022e-01 6.167714798925e-01 6.187346463125e-01 6.206770046312e-01 6.225960221608e-01 6.244901524232e-01 6.263608425946e-01 6.282035980312e-01 6.300210231464e-01 6.318102517857e-01 6.335706673263e-01 6.353032747940e-01 6.370034347030e-01 6.386744212660e-01 6.403126923529e-01 6.419175766433e-01 6.434897310471e-01 6.450264056638e-01 6.465292684098e-01 6.479947510350e-01 6.494235455816e-01 6.508147342183e-01 6.521663989369e-01 6.534795699416e-01 6.547507512932e-01 6.559819920303e-01 6.571713061863e-01 6.583167597614e-01 6.594195703196e-01 6.604768905581e-01 6.614901027064e-01 6.624565218215e-01 6.633759336664e-01 6.642483139778e-01 6.650711989848e-01 6.658460847995e-01 6.665704534793e-01 6.672435825496e-01 6.678663677822e-01 6.684358220943e-01 6.689535971202e-01 6.694167956959e-01 6.698251174568e-01 6.701796505391e-01 6.704773371517e-01 6.707192963080e-01 6.709035605512e-01 6.710301944512e-01 6.710990177951e-01 6.711078336585e-01 6.710575214460e-01 6.709467377312e-01 6.707751079092e-01 6.705419991710e-01 6.702461520831e-01 6.698889455780e-01 6.694669651741e-01 6.689825037477e-01 6.684337861870e-01 6.678200443669e-01 6.671415342003e-01 6.663969704598e-01 6.655870964515e-01 6.647107441952e-01 6.637666753749e-01 6.627558910384e-01 6.616779676567e-01 6.605324630448e-01 6.593176194329e-01 6.580349388041e-01 6.566841977942e-01 6.552636588913e-01 6.537744322235e-01 6.522159652509e-01 6.505875513677e-01 6.488906099047e-01 6.471227374907e-01 6.452864493564e-01 6.433798888889e-01 6.414035404580e-01 6.393577086392e-01 6.372420246925e-01 6.350567450744e-01 6.328028481690e-01 6.304792044157e-01 6.280864951511e-01 6.256247604698e-01 6.230959214035e-01 6.204975032673e-01 6.178324976904e-01 6.150998267113e-01 6.122991830514e-01 6.094342751426e-01 6.065019424850e-01 6.035053212163e-01 6.004444140907e-01 5.973185130896e-01 5.941313529435e-01 5.908807689858e-01 5.875698467377e-01 5.841979498365e-01 5.807665730940e-01 5.772779766048e-01 5.737308452588e-01 5.701282801278e-01 5.664719434405e-01 5.627611555124e-01 5.589997932960e-01 5.551873616780e-01 5.513269610742e-01 5.474191758620e-01 5.434662755168e-01 5.394701879891e-01 5.354317958831e-01 5.313561310797e-01 5.272414395239e-01 5.230931517249e-01 5.189126784411e-01 5.147012218572e-01 5.104645499712e-01 5.062013927395e-01 5.019179789880e-01 4.976166169921e-01 4.932988708904e-01 4.889701832854e-01 4.846320859983e-01 4.802909711319e-01 4.759474001349e-01 4.716070722874e-01 4.672750418302e-01 4.629526266408e-01 4.586477703931e-01 4.543623895022e-01 4.501030263187e-01 4.458739594386e-01 4.416800153050e-01 4.375285649446e-01 4.334213389295e-01 4.293690481189e-01 4.253741143168e-01 4.214421796878e-01 4.175831148511e-01 4.137987171552e-01 4.101003537487e-01 4.064917736068e-01 4.029791892132e-01 3.995732365350e-01 3.962762881721e-01 3.931000654836e-01 3.900479238042e-01 3.871290589979e-01 3.843517227189e-01 3.817200694186e-01 3.792447585592e-01 3.769293638066e-01 3.747836153900e-01 3.728127835076e-01 3.710229619510e-01 3.694229556379e-01 3.680137663468e-01 3.668061416872e-01 3.658026788664e-01 3.650067874117e-01 3.644270742706e-01 3.640608108541e-01 3.639179495826e-01 3.639963538391e-01 3.643001175041e-01 3.648307939496e-01 3.655866962009e-01 3.665725851162e-01 3.677827344398e-01 3.692202566101e-01 3.708816098148e-01 3.727639251530e-01 3.748664756717e-01 3.771831963871e-01 3.797138726070e-01 3.824499006584e-01 3.853892633803e-01 3.885274977572e-01 3.918553201410e-01 3.953715889548e-01 3.990656808198e-01 4.029338674276e-01 4.069698156828e-01 4.111639082339e-01 4.155140906598e-01 4.200081064446e-01 4.246419068920e-01 4.294078919428e-01 4.342967522945e-01 4.393055953768e-01 4.444220474650e-01 4.496424415656e-01 4.549585097044e-01 4.603624155899e-01 4.658493785086e-01 4.714090525346e-01 4.770380615956e-01 4.827277048597e-01 4.884714354327e-01 4.942643438825e-01 5.000960833614e-01 5.059653119503e-01 5.118616060734e-01 5.177818455759e-01 5.237184029739e-01 5.296642368582e-01 5.356177077643e-01 5.415682589662e-01 5.475147593740e-01 5.534487550504e-01 5.593657529592e-01 5.652625381162e-01 5.711293449218e-01 5.769668670357e-01 5.827657077122e-01 5.885235857491e-01 5.942350667985e-01 5.998948122450e-01 6.055003919173e-01 6.110452089088e-01 6.165267523278e-01 6.219398548011e-01 6.272802220361e-01 6.325458935185e-01 6.377294284707e-01 6.428301412819e-01 6.478430729807e-01 6.527639488224e-01 6.575902090920e-01 6.623165443841e-01 6.669436988327e-01 6.714639385768e-01 6.758757533567e-01 6.801778301323e-01 6.843638871090e-01 6.884344015353e-01 6.923827402069e-01 6.962088187415e-01 6.999096423884e-01 7.034798742097e-01 7.069226025051e-01 7.102299938783e-01 7.134033360360e-01 7.164398441916e-01 7.193355463937e-01 7.220919204594e-01 7.247033711100e-01 7.271718982216e-01 7.294931872480e-01 7.316662998694e-01 7.336924477075e-01 7.355649772213e-01 7.372897587586e-01 7.388619775583e-01 7.402806603548e-01 7.415486180174e-01 7.426613704599e-01 7.436229409148e-01 7.444296556474e-01 7.450838887605e-01 7.455857366756e-01 7.459336961821e-01 7.461332184185e-01 7.461804312737e-01 7.460797570326e-01 7.458320020208e-01 7.454374520754e-01 7.449017702779e-01 7.442220082870e-01 7.434051758427e-01 7.424527557412e-01 7.413649586796e-01 7.401504660947e-01 7.388074002284e-01 7.373439062925e-01 7.357617119538e-01 7.340650130890e-01 7.322621610672e-01 7.303543966122e-01 7.283501381965e-01 7.262528746146e-01 7.240701320670e-01 7.218096114477e-01 7.194755239047e-01 7.170776304204e-01 7.146217938102e-01 7.121168706687e-01 7.095716618187e-01 7.069931015244e-01 7.043933218519e-01 7.017786391960e-01 6.991614311558e-01 6.965496888496e-01 6.939548057991e-01 6.913873411281e-01 6.888583809189e-01 6.863796175132e-01 6.839611512078e-01 6.816160699003e-01 6.793561391068e-01 6.771907091836e-01 6.751356684697e-01 6.732003670048e-01 6.713982279344e-01 6.697408622145e-01 6.682391209030e-01 6.669055662772e-01 6.657503032196e-01 6.647868097784e-01 6.640229076471e-01 6.634692842711e-01 6.631365454496e-01 6.630312388055e-01 6.631648719514e-01 6.635418967563e-01 6.641692515293e-01 6.650543723614e-01 6.661984391893e-01 6.676102628317e-01 6.692865135882e-01 6.712329110339e-01 6.734482939031e-01 6.759308106185e-01 6.786807389284e-01 6.816928495413e-01 6.849650531972e-01 6.884903065138e-01 6.922620610313e-01 6.962757508832e-01 7.005178614357e-01 7.049843263633e-01 7.096595852645e-01 7.145358410719e-01 7.196001402692e-01 7.248373304382e-01 7.302377762427e-01 7.357841576836e-01 7.414610871698e-01 7.472565542452e-01 7.531507614322e-01 7.591307304198e-01 7.651766982429e-01 7.712751347374e-01 7.774075446296e-01 7.835540789951e-01 7.897015961656e-01 7.958286758966e-01 8.019199644079e-01 8.079577355464e-01 8.139232198729e-01 8.198014666937e-01 8.255723247404e-01 8.312213040217e-01 8.367290262453e-01 8.420805308381e-01 8.472604128533e-01 8.522490488526e-01 8.570344849843e-01 8.615998467759e-01 8.659308938129e-01 8.700136862188e-01 8.738321127115e-01 8.773772513430e-01 8.806332978098e-01 8.835886743263e-01 8.862340270798e-01 8.885570481365e-01 8.905487310964e-01 8.922014603942e-01 8.935054976071e-01 8.944553409047e-01 8.950435625631e-01 8.952675472285e-01 8.951219927529e-01 8.946051229687e-01 8.937164743767e-01 8.924540559678e-01 8.908226102593e-01 8.888217618508e-01 8.864587871321e-01 8.837392985543e-01 8.806701359738e-01 8.772636523345e-01 8.735279890992e-01 8.694807774597e-01 8.651360743366e-01 8.605111665122e-01 8.556293319658e-01 8.505096750379e-01 8.451811982722e-01 8.396688963074e-01 8.340032150921e-01 8.282199237357e-01 8.223511975240e-01 8.164386450995e-01 8.105225172311e-01 8.046452448479e-01 7.988573032064e-01 7.932035223475e-01 7.877385493066e-01 7.825154798951e-01 7.775868886470e-01 7.730146734761e-01 7.688515119662e-01 7.651593720105e-01 7.619945778772e-01 7.594137160007e-01 7.574755353288e-01 7.562288508592e-01 7.557279747334e-01 7.560173138941e-01 7.571373990137e-01 7.591261452792e-01 7.620108471910e-01 7.658163178852e-01 7.705569015904e-01 7.762394766108e-01 7.828667759404e-01 7.904289541368e-01 7.989128504326e-01 8.082943131540e-01 8.185458671729e-01 8.296309217763e-01 8.415086837601e-01 8.541324767718e-01 8.674514648204e-01 8.814102369446e-01 8.959516360207e-01 9.110145825035e-01 9.265373020653e-01 9.424548608159e-01 9.587036298431e-01 9.752171853911e-01 9.919307474753e-01 1.008778860648e+00 1.025695624381e+00 1.042618893245e+00 1.059485033182e+00 1.076232865696e+00 1.092801184650e+00 1.109131795015e+00 1.125169069761e+00 1.140855956423e+00 1.156142084073e+00 1.170975951680e+00 1.185307654086e+00 1.199093735617e+00 1.212288846435e+00 1.224854038268e+00 1.236750365085e+00 1.247943405628e+00 1.258401596474e+00 1.268094952853e+00 1.277000072067e+00 1.285094679877e+00 1.292359669340e+00 1.298781673426e+00 1.304350333149e+00 1.309058540671e+00 1.312904200364e+00 1.315889006274e+00 1.318019973115e+00 1.319308441695e+00 1.319768666599e+00 1.319421811848e+00 1.318293914992e+00 1.316412564951e+00 1.313814630219e+00 1.310538666117e+00 1.306629532604e+00 1.302136723136e+00 1.297113717744e+00 1.291617633735e+00 1.285713208211e+00 1.279464567200e+00 1.272942350258e+00 1.266219397570e+00 1.259370641673e+00 1.252474865249e+00 1.245608711469e+00 1.238853721065e+00 1.232287401011e+00 1.225986829888e+00 1.220028152546e+00 1.214483528642e+00 1.209419204400e+00 1.204898989797e+00 1.200979667101e+00 1.197707721512e+00 1.195125335734e+00 1.193262741216e+00 1.192142881840e+00 1.191776881719e+00 1.192166117110e+00 1.193302245386e+00 1.195166165314e+00 1.197729545201e+00 1.200952584062e+00 1.204788281467e+00 1.209183887571e+00 1.214075510993e+00 1.219397630262e+00 1.225075925117e+00 1.231035098438e+00 1.237197287361e+00 1.243482114576e+00 1.249809107343e+00 1.256098276797e+00 1.262271897049e+00 1.268254405523e+00 1.273971420512e+00 1.279356725490e+00 1.284343074522e+00 1.288874654781e+00 1.292895279471e+00 1.296356943624e+00 1.299221309049e+00 1.301451336267e+00 1.303018691805e+00 1.303905115853e+00 1.304093839708e+00 1.303583277976e+00 1.302370041040e+00 1.300465289481e+00 1.297886201853e+00 1.294653647886e+00 1.290802897005e+00 1.286368327895e+00 1.281397343549e+00 1.275942330197e+00 1.270058804504e+00 1.263814528938e+00 1.257274936320e+00 1.250516040716e+00 1.243615064961e+00 1.236650098295e+00 1.229706080495e+00 1.222863173626e+00 1.216205200250e+00 1.209809897607e+00 1.203754165453e+00 1.198110549726e+00 1.192940104111e+00 1.188304026211e+00 1.184245842604e+00 1.180805457040e+00 1.178010725252e+00 1.175871027584e+00 1.174396813919e+00 1.173575028969e+00 1.173388701123e+00 1.173809437469e+00 1.174795699106e+00 1.176307765187e+00 1.178289033696e+00 1.180688479505e+00 1.183451176944e+00 1.186518459500e+00 1.189844938917e+00 1.193376686089e+00 1.197079181778e+00 1.200918333989e+00 1.204869390303e+00 1.208925751746e+00 1.213077291546e+00 1.217339459815e+00 1.221727088696e+00 1.226263562775e+00 1.230987121623e+00 1.235929051420e+00 1.241132781129e+00 1.246635165695e+00 1.252468498617e+00 1.258665040768e+00 1.265235307518e+00 1.272190970493e+00 1.279517152354e+00 1.287186466409e+00 1.295157456538e+00 1.303360428192e+00 1.311721457501e+00 1.320139067403e+00 1.328501290764e+00 1.336690254293e+00 1.344567372984e+00 1.352006067328e+00 1.358864238066e+00 1.365014344145e+00 1.370335488566e+00 1.374710447498e+00 1.378054040820e+00 1.380283578038e+00 1.381349425199e+00 1.381227719694e+00 1.379907324780e+00 1.377424307695e+00 1.373822179321e+00 1.369179458231e+00 1.363604340915e+00 1.357209170015e+00 1.350147347763e+00 1.342564832143e+00 1.334631435313e+00 1.326519539445e+00 1.318390266075e+00 1.310419539133e+00 1.302751997582e+00 1.295528969375e+00 1.288876846123e+00 1.282883076377e+00 1.277638666664e+00 1.273186905012e+00 1.269563871664e+00 1.266786032598e+00 1.264835928447e+00 1.263707683087e+00 1.263357313900e+00 1.263753639325e+00 1.264857740455e+00 1.266615971238e+00 1.269001655833e+00 1.271962424749e+00 1.275469711512e+00 1.279491612431e+00 1.283984614777e+00 1.288933379438e+00 1.294286099557e+00 1.300011455516e+00 1.306061540543e+00 1.312366331928e+00 1.318869357256e+00 1.325467877139e+00 1.332070173283e+00 1.338555325226e+00 1.344778147107e+00 1.350606098294e+00 1.355859246231e+00 1.360380254520e+00 1.363993242323e+00 1.366517441081e+00 1.367807148173e+00 1.367695770088e+00 1.366074167938e+00 1.362847285015e+00 1.357949572215e+00 1.351389324281e+00 1.343187647345e+00 1.333444846692e+00 1.322302905556e+00 1.309940810800e+00 1.296606253174e+00 1.282544292322e+00 1.268045282180e+00 1.253386010562e+00 1.238819033511e+00 1.224583040411e+00 1.210834241964e+00 1.197687460425e+00 1.185173188048e+00 1.173250097757e+00 1.161832282908e+00 1.150760183366e+00 1.139883489705e+00 1.129032606910e+00 1.118072324150e+00 1.106930478273e+00 1.095578145157e+00 1.084086560646e+00 1.072579799398e+00 1.061247859847e+00 1.050324487188e+00 1.040030168723e+00 1.030582018482e+00 1.022114474849e+00 1.014689892400e+00 1.008270420782e+00 1.002708131709e+00 9.977975992180e-01 9.932571173321e-01 9.888087405484e-01 9.841968504522e-01 9.792238860027e-01 9.737984297589e-01 9.679110072222e-01 9.616725896814e-01 9.552653921444e-01 9.489227725059e-01 9.429089131766e-01 9.374419627919e-01 9.327077777791e-01 9.288044115170e-01 9.257541977796e-01 9.235285119674e-01 9.220369227335e-01 9.192540773169e-01 9.140443791022e-01 9.097698792212e-01 9.094485099542e-01 9.135836144718e-01 9.197690648946e-01 9.244356137277e-01 9.253175438048e-01 9.229602082709e-01 9.203666604861e-01 9.209429159086e-01 9.260516462987e-01 9.339771979087e-01 9.411261990895e-01 9.444886858562e-01 9.436547002165e-01 9.411290078564e-01 9.407105030213e-01 9.449254861030e-01 9.533065012691e-01 9.627878783767e-01 9.699369525248e-01 9.733407939622e-01 9.745699548479e-01 9.770871446363e-01 9.837897784898e-01 9.948077374783e-01 1.007177820133e+00 1.016673133529e+00 1.020424871028e+00 1.018570368528e+00 1.014012242265e+00 1.010466975054e+00 1.009945337170e+00 1.011378125600e+00 1.011454967195e+00 1.007033755931e+00 9.973772272451e-01 9.848181701558e-01 9.733959227277e-01 9.661980150254e-01 9.631966738524e-01 9.613081860798e-01 9.567065113943e-01 9.477784961950e-01 9.367780323999e-01 9.290616003034e-01 9.299876652224e-01 9.412447525055e-01 9.592818942306e-01 9.772937153248e-01 9.498618323479e-01 8.531021907765e-01 7.489150594475e-01 7.238076670112e-01 7.999760659181e-01 9.042001366886e-01 9.613760050656e-01 9.438064984145e-01 8.738445971555e-01 8.144337943161e-01 8.266483562867e-01 9.012329102454e-01 9.710117157994e-01 9.810255543323e-01 9.211195207370e-01 8.320257767642e-01 7.925952656025e-01 8.516021653859e-01 9.631815162512e-01 1.045957647919e+00 1.050577380392e+00 9.748025026951e-01 8.644563645261e-01 8.024621924828e-01 8.446171045027e-01 9.482371031186e-01 1.029113844930e+00 1.035996710683e+00 9.674723305852e-01 8.729351846983e-01 8.377702744092e-01 9.090001406776e-01 1.032240510299e+00 1.118851755483e+00 1.113451536429e+00 1.009819081948e+00 8.594203418111e-01 7.775661313578e-01 8.589500968014e-01 1.036201806447e+00 1.181866199334e+00 1.219766465302e+00 1.132597623947e+00 9.617937695444e-01 8.165612233929e-01 8.291658820092e-01 9.816139635613e-01 1.134421007237e+00 1.191994915843e+00 1.129326133485e+00 9.850228459603e-01 8.601860994079e-01 8.689537293533e-01 9.987954011789e-01 1.131444777883e+00 1.179257528066e+00 1.117174638885e+00 9.776058475157e-01 8.477265732702e-01 8.333717063695e-01 9.421522720394e-01 1.075217098529e+00 1.147204612257e+00 1.124544146940e+00 1.019186924652e+00 8.840246216281e-01 8.036171972387e-01 8.373367559135e-01 9.471330186373e-01 1.048805219035e+00 1.085052448934e+00 1.038617381761e+00 9.307293197376e-01 8.212704857569e-01 7.894144600001e-01 8.588267477280e-01 9.646804311594e-01 1.030674202704e+00 1.018739412831e+00 9.353912816950e-01 8.307839445099e-01 7.830027529919e-01 8.316447848613e-01 9.273332483882e-01 9.955858480662e-01 9.965725659923e-01 9.343574108528e-01 8.511504377025e-01 8.076770453994e-01 8.345673131685e-01 9.003760892979e-01 9.517764972625e-01 9.580686771397e-01 9.203007245739e-01 8.637783231376e-01 8.223346435215e-01 8.158820484932e-01 8.368976440104e-01 8.621848829977e-01 8.730659666810e-01 8.640178757844e-01 8.414259147742e-01 8.185093528945e-01 8.084611214107e-01 8.167924633093e-01 8.375925823394e-01 8.578397094560e-01 8.664322271717e-01 8.614799129419e-01 8.516478717599e-01 8.498816710480e-01 8.620522642514e-01 8.805558831478e-01 8.906057143993e-01 8.826898674869e-01 8.605041159180e-01 8.394767277464e-01 8.649034110404e-01
 1.534009530051e-01 1.542039639112e-01 1.550981855597e-01 1.560589380082e-01 1.569960912988e-01 1.578497028857e-01 1.586528307009e-01 1.594964737907e-01 1.604291243977e-01 1.614059883315e-01 1.623397148491e-01 1.631947616504e-01 1.640228538288e-01 1.649037734898e-01 1.658644825446e-01 1.668512468643e-01 1.677854348104e-01 1.686502903344e-01 1.695051049635e-01 1.704210861640e-01 1.714042756429e-01 1.723942391149e-01 1.733335736895e-01 1.742216337271e-01 1.751071611365e-01 1.760384811675e-01 1.770230215868e-01 1.780191678781e-01 1.789763053723e-01 1.798864526337e-01 1.807899411374e-01 1.817364282261e-01 1.827315515672e-01 1.837335814189e-01 1.846947442953e-01 1.856090522510e-01 1.865273234326e-01 1.875070853232e-01 1.885497991503e-01 1.895908749186e-01 1.905646316458e-01 1.914798406256e-01 1.924151727655e-01 1.934394458993e-01 1.945376658063e-01 1.956227539886e-01 1.966236232444e-01 1.975530442008e-01 1.985015059911e-01 1.995416866258e-01 2.006533547367e-01 2.017457475835e-01 2.027536958695e-01 2.036998088615e-01 2.046619614335e-01 2.056920394346e-01 2.067670099802e-01 2.078215698591e-01 2.088159331486e-01 2.097758355816e-01 2.107571340476e-01 2.117824239312e-01 2.128227194385e-01 2.138343300936e-01 2.148100239956e-01 2.157813327354e-01 2.167838192915e-01 2.178215932276e-01 2.188565991426e-01 2.198535170030e-01 2.208177413066e-01 2.217936697849e-01 2.228184587828e-01 2.238808747495e-01 2.249309279548e-01 2.259301225651e-01 2.268903024666e-01 2.278666099416e-01 2.289058657294e-01 2.299943736904e-01 2.310672764159e-01 2.320730614728e-01 2.330276183810e-01 2.340023569239e-01 2.350547367187e-01 2.361684316282e-01 2.372602712979e-01 2.382663193310e-01 2.392103678497e-01 2.401869022787e-01 2.412601458120e-01 2.423951254815e-01 2.434893995293e-01 2.444814241192e-01 2.454170522595e-01 2.464037778047e-01 2.474963270100e-01 2.486363151909e-01 2.497147003099e-01 2.506880682343e-01 2.516238295535e-01 2.526256712132e-01 2.537250268944e-01 2.548512350998e-01 2.559053284948e-01 2.568673182606e-01 2.578108829865e-01 2.588253877975e-01 2.599198039564e-01 2.610206468696e-01 2.620523823528e-01 2.630128347047e-01 2.639706019039e-01 2.649898597467e-01 2.660651497286e-01 2.671398522441e-01 2.681598157442e-01 2.691327115036e-01 2.701057807180e-01 2.711184748892e-01 2.721689178745e-01 2.732240663709e-01 2.742522340777e-01 2.752476279805e-01 2.762316636919e-01 2.772318248528e-01 2.782621524018e-01 2.793169584651e-01 2.803691377672e-01 2.813912520292e-01 2.823809017041e-01 2.833684334923e-01 2.843925258654e-01 2.854622033795e-01 2.865430593981e-01 2.875857251811e-01 2.885779148721e-01 2.895621752835e-01 2.905921921493e-01 2.916776352268e-01 2.927711969126e-01 2.938188510762e-01 2.948168862474e-01 2.958116406349e-01 2.968512823331e-01 2.979322368087e-01 2.990102575874e-01 3.000500209443e-01 3.010596800212e-01 3.020729174717e-01 3.031090081642e-01 3.041580445155e-01 3.052007158279e-01 3.062299560235e-01 3.072535639542e-01 3.082757085052e-01 3.092898491104e-01 3.102955249096e-01 3.113050511381e-01 3.123281121699e-01 3.133579143173e-01 3.143718710490e-01 3.153590329857e-01 3.163352808477e-01 3.173286356122e-01 3.183469416932e-01 3.193680382840e-01 3.203657154725e-01 3.213381273175e-01 3.223084125766e-01 3.232991188401e-01 3.243068918688e-01 3.253111030143e-01 3.262952392693e-01 3.272678998398e-01 3.282445954657e-01 3.292331133425e-01 3.302259524088e-01 3.312114778005e-01 3.321882878964e-01 3.331638051026e-01 3.341437875197e-01 3.351266555798e-01 3.361040562929e-01 3.370751304936e-01 3.380441860894e-01 3.390174378743e-01 3.399937791201e-01 3.409666779347e-01 3.419320020619e-01 3.428916517834e-01 3.438528125428e-01 3.448172801547e-01 3.457811455389e-01 3.467398487110e-01 3.476920401421e-01 3.486427003562e-01 3.495939572470e-01 3.505437327595e-01 3.514893167946e-01 3.524315040623e-01 3.533706332461e-01 3.543083884087e-01 3.552438749352e-01 3.561765855590e-01 3.571053650746e-01 3.580317982852e-01 3.589562272589e-01 3.598776194763e-01 3.607966462185e-01 3.617123856947e-01 3.626250741038e-01 3.635363277447e-01 3.644438479751e-01 3.653487364459e-01 3.662504417214e-01 3.671494256970e-01 3.680459910761e-01 3.689399211064e-01 3.698304997605e-01 3.707173653972e-01 3.716026416293e-01 3.724854624400e-01 3.733663217851e-01 3.742417187945e-01 3.751131493027e-01 3.759827872669e-01 3.768519226100e-01 3.777175389912e-01 3.785777274940e-01 3.794324086470e-01 3.802852683539e-01 3.811365494892e-01 3.819846414907e-01 3.828261448585e-01 3.836643853118e-01 3.844991648246e-01 3.853315276965e-01 3.861597528907e-01 3.869839189727e-01 3.878047820994e-01 3.886226789293e-01 3.894363720441e-01 3.902456152592e-01 3.910521586687e-01 3.918560692413e-01 3.926572061366e-01 3.934518516471e-01 3.942421227857e-01 3.950290422598e-01 3.958132184289e-01 3.965938788638e-01 3.973687767599e-01 3.981388949628e-01 3.989049776382e-01 3.996674221863e-01 4.004259402545e-01 4.011799598629e-01 4.019302699325e-01 4.026750059964e-01 4.034156216130e-01 4.041522362380e-01 4.048840596808e-01 4.056113304310e-01 4.063348851279e-01 4.070534174793e-01 4.077673152486e-01 4.084768900848e-01 4.091812166440e-01 4.098808660199e-01 4.105750957098e-01 4.112658511312e-01 4.119513698047e-01 4.126324169058e-01 4.133073405075e-01 4.139776824828e-01 4.146435179307e-01 4.153045639085e-01 4.159604889676e-01 4.166112514672e-01 4.172557533347e-01 4.178956626876e-01 4.185306617848e-01 4.191612650674e-01 4.197862373878e-01 4.204054912382e-01 4.210194520836e-01 4.216278444914e-01 4.222310911273e-01 4.228286159489e-01 4.234210648728e-01 4.240076544033e-01 4.245888177593e-01 4.251646402563e-01 4.257343153890e-01 4.262987909068e-01 4.268567434670e-01 4.274094088190e-01 4.279561964173e-01 4.284973674894e-01 4.290321896046e-01 4.295610000060e-01 4.300837690147e-01 4.306005154293e-01 4.311117393662e-01 4.316168301960e-01 4.321147955627e-01 4.326062845296e-01 4.330922177226e-01 4.335723015195e-01 4.340459975282e-01 4.345123717571e-01 4.349725396036e-01 4.354255439451e-01 4.358728357455e-01 4.363137790155e-01 4.367474163371e-01 4.371745946451e-01 4.375949237796e-01 4.380083923433e-01 4.384157375889e-01 4.388160006967e-01 4.392094255556e-01 4.395951379526e-01 4.399738937571e-01 4.403457331160e-01 4.407122392417e-01 4.410716718047e-01 4.414236361936e-01 4.417677064022e-01 4.421042782151e-01 4.424337467364e-01 4.427567589221e-01 4.430734183075e-01 4.433827430565e-01 4.436832532821e-01 4.439765345255e-01 4.442621474379e-01 4.445406378462e-01 4.448127260799e-01 4.450770214584e-01 4.453338141630e-01 4.455818658401e-01 4.458221479377e-01 4.460555574381e-01 4.462814618747e-01 4.465000584272e-01 4.467104673640e-01 4.469126133270e-01 4.471071044127e-01 4.472942970222e-01 4.474736569398e-01 4.476445770884e-01 4.478088194880e-01 4.479641269304e-01 4.481115924074e-01 4.482512679202e-01 4.483829574049e-01 4.485067154103e-01 4.486231912423e-01 4.487311830806e-01 4.488309029229e-01 4.489228469232e-01 4.490055420841e-01 4.490816546993e-01 4.491498320922e-01 4.492101486720e-01 4.492625405992e-01 4.493054199692e-01 4.493408911359e-01 4.493682867724e-01 4.493880401110e-01 4.494002187432e-01 4.494048975229e-01 4.494004222627e-01 4.493883314658e-01 4.493673551582e-01 4.493394737293e-01 4.493044807490e-01 4.492616476649e-01 4.492103467736e-01 4.491509743529e-01 4.490830750074e-01 4.490083967295e-01 4.489263269295e-01 4.488367955665e-01 4.487399650291e-01 4.486346396048e-01 4.485211975938e-01 4.484002301400e-01 4.482718053448e-01 4.481368792805e-01 4.479954257737e-01 4.478455422879e-01 4.476875268731e-01 4.475219723972e-01 4.473486865194e-01 4.471706640962e-01 4.469854114777e-01 4.467925844578e-01 4.465917037146e-01 4.463826801399e-01 4.461689466704e-01 4.459481950505e-01 4.457215634130e-01 4.454882998712e-01 4.452470543977e-01 4.449983412756e-01 4.447444298854e-01 4.444848896226e-01 4.442199631740e-01 4.439475473808e-01 4.436690050809e-01 4.433844937150e-01 4.430941361546e-01 4.427989657624e-01 4.424982432097e-01 4.421910223474e-01 4.418788569719e-01 4.415622385468e-01 4.412396935520e-01 4.409134172539e-01 4.405811995125e-01 4.402445731858e-01 4.399033969119e-01 4.395582495347e-01 4.392101328592e-01 4.388571216704e-01 4.384994852140e-01 4.381389044511e-01 4.377749485304e-01 4.374081690811e-01 4.370386170946e-01 4.366662582833e-01 4.362904338439e-01 4.359124985158e-01 4.355319107520e-01 4.351506199372e-01 4.347675498399e-01 4.343828456335e-01 4.339954981166e-01 4.336084125192e-01 4.332194515304e-01 4.328313865824e-01 4.324418766307e-01 4.320527671394e-01 4.316638454072e-01 4.312742694084e-01 4.308867995772e-01 4.305002085743e-01 4.301149500984e-01 4.297309874309e-01 4.293481164878e-01 4.289680807336e-01 4.285901647938e-01 4.282158705434e-01 4.278444921221e-01 4.274755337658e-01 4.271102712557e-01 4.267495073075e-01 4.263936823153e-01 4.260425253585e-01 4.256958404896e-01 4.253540510499e-01 4.250187507654e-01 4.246893638906e-01 4.243670489962e-01 4.240500598411e-01 4.237419708988e-01 4.234409437138e-01 4.231467487039e-01 4.228627140914e-01 4.225859683337e-01 4.223187175059e-01 4.220610236573e-01 4.218128254598e-01 4.215752711261e-01 4.213487251880e-01 4.211323273158e-01 4.209285094899e-01 4.207353541026e-01 4.205552329094e-01 4.203877922510e-01 4.202324728205e-01 4.200918756470e-01 4.199641302875e-01 4.198513325956e-01 4.197536658232e-01 4.196701477747e-01 4.196027661766e-01 4.195503520538e-01 4.195154860978e-01 4.194976382200e-01 4.194953764396e-01 4.195117712421e-01 4.195455807421e-01 4.195982360616e-01 4.196699964896e-01 4.197604351591e-01 4.198711257862e-01 4.200009166486e-01 4.201512760815e-01 4.203229826048e-01 4.205144568791e-01 4.207288689475e-01 4.209647783646e-01 4.212220470115e-01 4.215032278843e-01 4.218057681676e-01 4.221327884839e-01 4.224825734506e-01 4.228564955806e-01 4.232552187967e-01 4.236767659538e-01 4.241248190281e-01 4.245972928174e-01 4.250945160537e-01 4.256180454390e-01 4.261666887336e-01 4.267425361376e-01 4.273442938978e-01 4.279717541942e-01 4.286273451164e-01 4.293080624627e-01 4.300171143295e-01 4.307537099344e-01 4.315165934402e-01 4.323082546479e-01 4.331263781755e-01 4.339736392353e-01 4.348490044612e-01 4.357509032277e-01 4.366825680153e-01 4.376409068529e-01 4.386282325086e-01 4.396440129872e-01 4.406869458228e-01 4.417601572794e-01 4.428590545742e-01 4.439880244889e-01 4.451450483257e-01 4.463291446241e-01 4.475426671957e-01 4.487820841084e-01 4.500517770923e-01 4.513475383046e-01 4.526708162959e-01 4.540224526487e-01 4.554000173024e-01 4.568067594928e-01 4.582381698858e-01 4.596970002831e-01 4.611831230221e-01 4.626933715782e-01 4.642318021773e-01 4.657945888162e-01 4.673828570082e-01 4.689968659303e-01 4.706339193719e-01 4.722978628956e-01 4.739837507461e-01 4.756940462766e-01 4.774282327754e-01 4.791835105355e-01 4.809633114235e-01 4.827633977953e-01 4.845866494027e-01 4.864310136763e-01 4.882949906282e-01 4.901812027167e-01 4.920851181119e-01 4.940093845772e-01 4.959529741124e-01 4.979138473272e-01 4.998932796508e-01 5.018891112111e-01 5.039029864848e-01 5.059316620377e-01 5.079760274666e-01 5.100365594418e-01 5.121100588767e-01 5.141984436503e-01 5.162996073018e-01 5.184125046547e-01 5.205388648047e-01 5.226750536704e-01 5.248231358861e-01 5.269802039607e-01 5.291465233642e-01 5.313227613775e-01 5.335048824299e-01 5.356967346210e-01 5.378931500745e-01 5.400961554325e-01 5.423050289181e-01 5.445163654555e-01 5.467338152528e-01 5.489521942147e-01 5.511736221013e-01 5.533964192160e-01 5.556196702121e-01 5.578437742621e-01 5.600660711143e-01 5.622873006887e-01 5.645062654542e-01 5.667214254082e-01 5.689340495109e-01 5.711403353472e-01 5.733420120519e-01 5.755369675266e-01 5.777250627762e-01 5.799059526958e-01 5.820762478927e-01 5.842392723557e-01 5.863905693566e-01 5.885306905219e-01 5.906605304095e-01 5.927747973701e-01 5.948776564953e-01 5.969650532830e-01 5.990378716834e-01 6.010950718883e-01 6.031334721296e-01 6.051559438500e-01 6.071582793348e-01 6.091422029637e-01 6.111062816381e-01 6.130479311650e-01 6.149690597796e-01 6.168668254768e-01 6.187407558025e-01 6.205907942347e-01 6.224142677814e-01 6.242136933726e-01 6.259846479560e-01 6.277286473747e-01 6.294440431090e-01 6.311287362797e-01 6.327851408525e-01 6.344087615200e-01 6.360020706784e-01 6.375616758562e-01 6.390871070316e-01 6.405800187684e-01 6.420357368434e-01 6.434569014214e-01 6.448408076118e-01 6.461872190585e-01 6.474954431399e-01 6.487631453512e-01 6.499927971231e-01 6.511801303217e-01 6.523264937066e-01 6.534304473176e-01 6.544906560141e-01 6.555083461762e-01 6.564800396750e-01 6.574067761673e-01 6.582878059032e-01 6.591201870266e-01 6.599068648632e-01 6.606436598993e-01 6.613316634830e-01 6.619702661868e-01 6.625572536461e-01 6.630940616726e-01 6.635777130943e-01 6.640090298331e-01 6.643872320535e-01 6.647108693226e-01 6.649803359842e-01 6.651933779056e-01 6.653515014888e-01 6.654519187855e-01 6.654949865083e-01 6.654807577150e-01 6.654069720797e-01 6.652755312552e-01 6.650832953302e-01 6.648302946247e-01 6.645174175050e-01 6.641426179784e-01 6.637061769700e-01 6.632071468725e-01 6.626447097262e-01 6.620202095835e-01 6.613300800508e-01 6.605770788120e-01 6.597591036325e-01 6.588749204324e-01 6.579267616718e-01 6.569111436936e-01 6.558304671013e-01 6.546828613732e-01 6.534682677154e-01 6.521869299777e-01 6.508383225693e-01 6.494220832204e-01 6.479369667018e-01 6.463848868151e-01 6.447644544388e-01 6.430753752970e-01 6.413184975324e-01 6.394921823192e-01 6.375985482663e-01 6.356358600053e-01 6.336044560726e-01 6.315055764256e-01 6.293372228976e-01 6.271007889514e-01 6.247969038255e-01 6.224237476259e-01 6.199842447853e-01 6.174763897310e-01 6.149021818107e-01 6.122605102487e-01 6.095524827287e-01 6.067795126399e-01 6.039399772058e-01 6.010358039413e-01 5.980672915496e-01 5.950343515195e-01 5.919390957864e-01 5.887802266198e-01 5.855606777510e-01 5.822796310734e-01 5.789387247101e-01 5.755393543665e-01 5.720811484872e-01 5.685669269341e-01 5.649953910924e-01 5.613702478917e-01 5.576918389828e-01 5.539602367789e-01 5.501789837592e-01 5.463478801970e-01 5.424698682915e-01 5.385455671224e-01 5.345768449060e-01 5.305666745992e-01 5.265149997812e-01 5.224261057232e-01 5.182998804764e-01 5.141400631326e-01 5.099491355624e-01 5.057281279662e-01 5.014813201363e-01 4.972105199015e-01 4.929185040388e-01 4.886089976755e-01 4.842833896537e-01 4.799480963897e-01 4.756029902203e-01 4.712546235106e-01 4.669038614431e-01 4.625563930730e-01 4.582167728306e-01 4.538867500605e-01 4.495739386807e-01 4.452793526318e-01 4.410108069193e-01 4.367721904776e-01 4.325673798613e-01 4.284040902227e-01 4.242851821437e-01 4.202177285861e-01 4.162085168666e-01 4.122609306299e-01 4.083832770245e-01 4.045801089287e-01 4.008603799669e-01 3.972286730423e-01 3.936922920155e-01 3.902597052609e-01 3.869337678968e-01 3.837272407032e-01 3.806433752495e-01 3.776897372463e-01 3.748751452088e-01 3.722045327996e-01 3.696872821030e-01 3.673283598934e-01 3.651357770778e-01 3.631159622603e-01 3.612749369284e-01 3.596207595667e-01 3.581559373086e-01 3.568897674462e-01 3.558256024977e-01 3.549663367166e-01 3.543203170564e-01 3.538872234346e-01 3.536727005611e-01 3.536789870329e-01 3.539066713197e-01 3.543599927891e-01 3.550360315861e-01 3.559397529536e-01 3.570667261298e-01 3.584170791068e-01 3.599904759928e-01 3.617813115406e-01 3.637911209114e-01 3.660129096407e-01 3.684450401055e-01 3.710819295140e-01 3.739190538368e-01 3.769528078857e-01 3.801743589675e-01 3.835820662827e-01 3.871667042548e-01 3.909217517776e-01 3.948439224567e-01 3.989210630862e-01 4.031517013210e-01 4.075247916265e-01 4.120354278959e-01 4.166762529985e-01 4.214384461093e-01 4.263181943546e-01 4.313039024842e-01 4.363925536397e-01 4.415754977210e-01 4.468434754902e-01 4.521944996768e-01 4.576163296182e-01 4.631058024092e-01 4.686541095123e-01 4.742557739500e-01 4.799053547130e-01 4.855939174379e-01 4.913182647232e-01 4.970694514410e-01 5.028430192551e-01 5.086332045054e-01 5.144332569706e-01 5.202388959871e-01 5.260429623880e-01 5.318404919786e-01 5.376275516686e-01 5.433964973637e-01 5.491461343187e-01 5.548666553768e-01 5.605566745638e-01 5.662104252006e-01 5.718222657023e-01 5.773905889908e-01 5.829064990178e-01 5.883704611982e-01 5.937734988914e-01 5.991157487303e-01 6.043906599310e-01 6.095930126329e-01 6.147230150705e-01 6.197731877737e-01 6.247419739682e-01 6.296253026058e-01 6.344186237199e-01 6.391205204048e-01 6.437243729332e-01 6.482308894888e-01 6.526337124138e-01 6.569312060481e-01 6.611213070183e-01 6.651983305907e-01 6.691623968295e-01 6.730090619975e-01 6.767361742157e-01 6.803419520302e-01 6.838209878721e-01 6.871756706009e-01 6.904001443570e-01 6.934935654170e-01 6.964548171207e-01 6.992785485678e-01 7.019679845127e-01 7.045169942314e-01 7.069261936458e-01 7.091947034545e-01 7.113183241055e-01 7.132998722079e-01 7.151345765823e-01 7.168243279261e-01 7.183678047623e-01 7.197623396009e-01 7.210112892095e-01 7.221098432625e-01 7.230618732113e-01 7.238642625122e-01 7.245191914580e-01 7.250283983483e-01 7.253870752229e-01 7.256032789421e-01 7.256734904364e-01 7.255991234705e-01 7.253841172161e-01 7.250264131696e-01 7.245326433444e-01 7.239006279277e-01 7.231351628907e-01 7.222383970514e-01 7.212113873634e-01 7.200617302659e-01 7.187886902879e-01 7.173987974763e-01 7.158957769684e-01 7.142811632027e-01 7.125645264365e-01 7.107449421289e-01 7.088333140243e-01 7.068318889643e-01 7.047465858397e-01 7.025869474089e-01 7.003551004882e-01 6.980619185144e-01 6.957133767733e-01 6.933159495908e-01 6.908791424742e-01 6.884110965180e-01 6.859204117519e-01 6.834151211350e-01 6.809058434565e-01 6.784020951356e-01 6.759128740069e-01 6.734499773377e-01 6.710214250010e-01 6.686418248910e-01 6.663186704907e-01 6.640649348566e-01 6.618919084161e-01 6.598094539681e-01 6.578313174019e-01 6.559663235707e-01 6.542283030323e-01 6.526279891206e-01 6.511766425302e-01 6.498858431495e-01 6.487649325257e-01 6.478261942286e-01 6.470798887979e-01 6.465341113295e-01 6.462007538751e-01 6.460843310431e-01 6.461976456156e-01 6.465440947291e-01 6.471321289646e-01 6.479675797201e-01 6.490520102970e-01 6.503944878950e-01 6.519929675218e-01 6.538525609177e-01 6.559728097042e-01 6.583524280947e-01 6.609915322961e-01 6.638857913771e-01 6.670330008339e-01 6.704285472848e-01 6.740648994163e-01 6.779380476107e-01 6.820372524753e-01 6.863555481108e-01 6.908835963306e-01 6.956087758854e-01 7.005227964089e-01 7.056101598181e-01 7.108617032201e-01 7.162603601566e-01 7.217938937914e-01 7.274491168756e-01 7.332067209442e-01 7.390563325278e-01 7.449779057142e-01 7.509585625032e-01 7.569807085921e-01 7.630261382542e-01 7.690815242622e-01 7.751266775829e-01 7.811466801192e-01 7.871240153641e-01 7.930408867114e-01 7.988837819376e-01 8.046309469390e-01 8.102701054699e-01 8.157836239477e-01 8.211532708390e-01 8.263671586891e-01 8.314048042485e-01 8.362548452964e-01 8.409007499419e-01 8.453263976864e-01 8.495213338321e-01 8.534674604830e-01 8.571552113297e-01 8.605691390849e-01 8.636977798852e-01 8.665318131028e-01 8.690571248849e-01 8.712656440004e-01 8.731476851917e-01 8.746936715875e-01 8.758971496640e-01 8.767492106260e-01 8.772464229080e-01 8.773809705005e-01 8.771511454755e-01 8.765534788140e-01 8.755862116395e-01 8.742502417357e-01 8.725440238289e-01 8.704725542288e-01 8.680385245803e-01 8.652456542261e-01 8.621050603346e-01 8.586210279877e-01 8.548072990461e-01 8.506754774711e-01 8.462386857160e-01 8.415157384288e-01 8.365227570849e-01 8.312831467352e-01 8.258192708754e-01 8.201557172372e-01 8.143246714524e-01 8.083520958679e-01 8.022756745098e-01 7.961300139002e-01 7.899528633704e-01 7.837902836276e-01 7.776816525653e-01 7.716781202100e-01 7.658279966261e-01 7.601815543187e-01 7.547965474010e-01 7.497242817469e-01 7.450253768074e-01 7.407566494108e-01 7.369743338706e-01 7.337403734408e-01 7.311072965273e-01 7.291338719804e-01 7.278716866882e-01 7.273673869255e-01 7.276693536278e-01 7.288154537448e-01 7.308398271666e-01 7.337706537490e-01 7.376271673393e-01 7.424238057730e-01 7.481642153371e-01 7.548470282956e-01 7.624618299167e-01 7.709907442776e-01 7.804087001123e-01 7.906841552630e-01 8.017800468019e-01 8.136518317874e-01 8.262529050737e-01 8.395299640751e-01 8.534279673901e-01 8.678875912597e-01 8.828484521997e-01 8.982485296726e-01 9.140233103138e-01 9.301093575751e-01 9.464417043662e-01 9.629553623508e-01 9.795873460625e-01 9.962734584852e-01 1.012951420377e+00 1.029560895227e+00 1.046040801312e+00 1.062333793055e+00 1.078381911386e+00 1.094131847813e+00 1.109529239279e+00 1.124523645811e+00 1.139066878395e+00 1.153111106233e+00 1.166613930125e+00 1.179532731537e+00 1.191828640946e+00 1.203466920619e+00 1.214412308149e+00 1.224635507212e+00 1.234109290847e+00 1.242809583616e+00 1.250716068918e+00 1.257811602881e+00 1.264082963550e+00 1.269520576984e+00 1.274119241652e+00 1.277877029191e+00 1.280796181159e+00 1.282885009525e+00 1.284153874445e+00 1.284619599147e+00 1.284302235898e+00 1.283226794495e+00 1.281423957400e+00 1.278927679276e+00 1.275779816376e+00 1.272022185156e+00 1.267705562238e+00 1.262884099331e+00 1.257613757334e+00 1.251959058595e+00 1.245984723286e+00 1.239761237812e+00 1.233361406443e+00 1.226859970418e+00 1.220335146474e+00 1.213865261400e+00 1.207529366824e+00 1.201406452286e+00 1.195574003111e+00 1.190106862195e+00 1.185076663812e+00 1.180552293216e+00 1.176595081293e+00 1.173260404367e+00 1.170596217639e+00 1.168642966553e+00 1.167430406957e+00 1.166979727665e+00 1.167301370285e+00 1.168395147067e+00 1.170251854780e+00 1.172849265136e+00 1.176157964718e+00 1.180136186186e+00 1.184736162755e+00 1.189901574774e+00 1.195566315012e+00 1.201662596245e+00 1.208115685466e+00 1.214847440265e+00 1.221776961303e+00 1.228822567806e+00 1.235902117854e+00 1.242933462119e+00 1.249836328164e+00 1.256533023752e+00 1.262949366868e+00 1.269013345666e+00 1.274660800985e+00 1.279827646392e+00 1.284460791520e+00 1.288508852514e+00 1.291929159802e+00 1.294685216019e+00 1.296744623460e+00 1.298088123721e+00 1.298695253398e+00 1.298562715566e+00 1.297686419744e+00 1.296071442382e+00 1.293735813947e+00 1.290697219826e+00 1.286986618713e+00 1.282639643210e+00 1.277697680578e+00 1.272214647360e+00 1.266242976787e+00 1.259847622864e+00 1.253096071615e+00 1.246061489062e+00 1.238822077471e+00 1.231458318628e+00 1.224054579384e+00 1.216695476751e+00 1.209466294802e+00 1.202453684229e+00 1.195735824710e+00 1.189394933579e+00 1.183500989731e+00 1.178121747365e+00 1.173314711430e+00 1.169127327947e+00 1.165600541684e+00 1.162756551589e+00 1.160614068237e+00 1.159174743813e+00 1.158428467071e+00 1.158358070593e+00 1.158928070053e+00 1.160104546662e+00 1.161836950304e+00 1.164070726326e+00 1.166755341587e+00 1.169825624494e+00 1.173229828562e+00 1.176911352813e+00 1.180817106817e+00 1.184910124798e+00 1.189147856873e+00 1.193509457597e+00 1.197975425966e+00 1.202539324482e+00 1.207209090640e+00 1.211992701018e+00 1.216917296787e+00 1.222009010167e+00 1.227301914626e+00 1.232835567158e+00 1.238638999802e+00 1.244754017029e+00 1.251201272402e+00 1.257999654424e+00 1.265158491710e+00 1.272664233191e+00 1.280499578587e+00 1.288618577123e+00 1.296963578757e+00 1.305461934958e+00 1.314016795430e+00 1.322528976534e+00 1.330874241838e+00 1.338929955001e+00 1.346566504066e+00 1.353646638226e+00 1.360049524258e+00 1.365645074547e+00 1.370327257785e+00 1.374002323689e+00 1.376586749286e+00 1.378034415919e+00 1.378304005003e+00 1.377393622176e+00 1.375324245130e+00 1.372136113650e+00 1.367910987398e+00 1.362736873323e+00 1.356739065089e+00 1.350054847994e+00 1.342832663097e+00 1.335248245102e+00 1.327460783006e+00 1.319648200420e+00 1.311977189278e+00 1.304598266831e+00 1.297666329224e+00 1.291292466591e+00 1.285587540270e+00 1.280631510224e+00 1.276471475816e+00 1.273151232007e+00 1.270667780810e+00 1.269018753210e+00 1.268176240077e+00 1.268094118616e+00 1.268737477401e+00 1.270040250915e+00 1.271960282203e+00 1.274443076657e+00 1.277433374685e+00 1.280903001826e+00 1.284799184504e+00 1.289099431056e+00 1.293770536166e+00 1.298778259551e+00 1.304104708082e+00 1.309699777522e+00 1.315534583808e+00 1.321553753760e+00 1.327690150319e+00 1.333879522393e+00 1.340012462287e+00 1.345997246988e+00 1.351704486045e+00 1.356993336297e+00 1.361729840556e+00 1.365741871332e+00 1.368888577600e+00 1.371008043847e+00 1.371952345703e+00 1.371608049251e+00 1.369855627332e+00 1.366639917379e+00 1.361921412176e+00 1.355706685093e+00 1.348071675518e+00 1.339104467737e+00 1.328978517780e+00 1.317884808511e+00 1.306053133108e+00 1.293751770240e+00 1.281228933368e+00 1.268749128602e+00 1.256528729962e+00 1.244742664698e+00 1.233514406873e+00 1.222872046387e+00 1.212799305352e+00 1.203184804299e+00 1.193869074806e+00 1.184664701603e+00 1.175346394224e+00 1.165731430641e+00 1.155649198920e+00 1.145002186730e+00 1.133772948856e+00 1.122007204199e+00 1.109858205815e+00 1.097521108494e+00 1.085250887498e+00 1.073314965463e+00 1.061952524233e+00 1.051372015103e+00 1.041681047264e+00 1.032911600825e+00 1.024995655123e+00 1.017772288818e+00 1.011045140529e+00 1.004575246789e+00 9.981571110814e-01 9.916332905978e-01 9.849204143454e-01 9.780436419811e-01 9.711000194400e-01 9.642828564383e-01 9.578156649904e-01 9.519325951977e-01 9.468477673428e-01 9.426905410644e-01 9.395329583456e-01 9.373398733759e-01 9.360147180799e-01 9.354165881697e-01 9.353743391853e-01 9.335469137005e-01 9.291142023635e-01 9.254357002203e-01 9.255194647193e-01 9.298547550696e-01 9.360226784093e-01 9.404326800168e-01 9.407691653284e-01 9.375234902601e-01 9.336702772032e-01 9.326391672291e-01 9.358779550871e-01 9.417770235145e-01 9.468145943398e-01 9.479966132694e-01 9.449168223073e-01 9.401257446310e-01 9.375375360262e-01 9.398307076497e-01 9.466438587183e-01 9.549041068394e-01 9.610637986615e-01 9.635551124800e-01 9.638220639703e-01 9.652668065141e-01 9.707964167753e-01 9.805740594504e-01 9.916440312518e-01 9.997570454496e-01 1.002027563197e+00 9.986258093483e-01 9.925759483744e-01 9.877824181020e-01 9.864226187584e-01 9.874746742648e-01 9.875351913308e-01 9.832780953147e-01 9.737775047850e-01 9.612508348845e-01 9.497345923283e-01 9.424201972749e-01 9.394570045747e-01 9.379558312711e-01 9.342752687065e-01 9.269404267637e-01 9.182117812373e-01 9.131767992850e-01 9.165505847068e-01 9.291236587886e-01 9.465398186339e-01 9.613196509261e-01 9.542048024603e-01 8.747124419721e-01 7.632836168190e-01 7.100988587018e-01 7.697661659468e-01 8.849868507233e-01 9.676172061816e-01 9.725126342761e-01 9.059639811768e-01 8.209055863594e-01 7.923209651093e-01 8.462203269830e-01 9.268048200133e-01 9.653459827248e-01 9.330284990654e-01 8.519329846365e-01 7.899628112981e-01 8.153253042662e-01 9.151446497585e-01 1.012289314911e+00 1.043700864595e+00 9.895789411250e-01 8.773793225819e-01 7.812549394556e-01 7.847826121435e-01 8.846847889514e-01 9.954301185149e-01 1.045163676081e+00 1.010118311466e+00 9.167925972090e-01 8.393577443232e-01 8.581980428642e-01 9.668339411565e-01 1.078846313989e+00 1.117866888984e+00 1.054508447984e+00 9.152413098601e-01 7.937824651636e-01 8.153080505686e-01 9.759502040418e-01 1.147618315909e+00 1.229702578244e+00 1.182980370153e+00 1.026899842821e+00 8.476159742747e-01 7.907288007588e-01 9.123601058032e-01 1.087006286970e+00 1.191094026211e+00 1.175438928853e+00 1.055632026687e+00 9.080000312106e-01 8.502681582115e-01 9.327683653643e-01 1.068067724607e+00 1.152101961872e+00 1.137554835715e+00 1.033837733206e+00 9.012372493846e-01 8.349084704923e-01 8.892252201243e-01 1.009250158693e+00 1.106054481873e+00 1.127242873215e+00 1.063341059729e+00 9.431936283232e-01 8.318415673022e-01 8.077033618523e-01 8.876634796020e-01 1.004320739013e+00 1.082563264944e+00 1.082083342790e+00 1.001783696845e+00 8.813484993571e-01 7.984136404890e-01 8.206787154676e-01 9.232413568560e-01 1.021514434161e+00 1.054183344266e+00 1.006047490020e+00 9.072173125260e-01 8.256034200643e-01 8.265978869492e-01 9.023826476714e-01 9.845807112457e-01 1.017431503201e+00 9.862341627210e-01 9.151780912944e-01 8.540124963295e-01 8.456719002358e-01 8.871732608206e-01 9.374771000533e-01 9.594532265445e-01 9.411104292149e-01 8.945861420628e-01 8.460956085466e-01 8.204593295538e-01 8.253165041068e-01 8.484361753109e-01 8.702787576249e-01 8.768068535081e-01 8.647401866059e-01 8.416100296523e-01 8.222671254956e-01 8.204922919940e-01 8.386507924162e-01 8.653492744433e-01 8.846762804269e-01 8.879070291421e-01 8.787159388334e-01 8.695205085538e-01 8.707319769280e-01 8.810753273302e-01 8.892703094506e-01 8.852507539685e-01 8.696055611182e-01 8.538295317395e-01 8.807183559370e-01
 1.572056978411e-01 1.580391871818e-01 1.589604222500e-01 1.599474272270e-01 1.609132500229e-01 1.617964033147e-01 1.626277271446e-01 1.634965453322e-01 1.644518657361e-01 1.654502505391e-01 1.664074868286e-01 1.672879876285e-01 1.681402270471e-01 1.690415056092e-01 1.700188150868e-01 1.710221841336e-01 1.719766957168e-01 1.728627323623e-01 1.737379612251e-01 1.746691852180e-01 1.756639441669e-01 1.766660372384e-01 1.776218341031e-01 1.785282664650e-01 1.794286239519e-01 1.803696476978e-01 1.813607455298e-01 1.823662991593e-01 1.833375595712e-01 1.842618898521e-01 1.851751737908e-01 1.861261679799e-01 1.871255850319e-01 1.881344822425e-01 1.891056053233e-01 1.900304150230e-01 1.909549188448e-01 1.919370399506e-01 1.929810684521e-01 1.940254739492e-01 1.950054657627e-01 1.959274665667e-01 1.968669256783e-01 1.978906027792e-01 1.989858708912e-01 2.000702170538e-01 2.010728289267e-01 2.020066597782e-01 2.029550754562e-01 2.039896289378e-01 2.050935014371e-01 2.061818617913e-01 2.071898912446e-01 2.081363488741e-01 2.090948759683e-01 2.101143974225e-01 2.111784670139e-01 2.122267869612e-01 2.132195191425e-01 2.141766867829e-01 2.151495024402e-01 2.161619164492e-01 2.171901725988e-01 2.181943723851e-01 2.191653379585e-01 2.201311936726e-01 2.211236117108e-01 2.221464129712e-01 2.231683032969e-01 2.241557236686e-01 2.251134255642e-01 2.260809148033e-01 2.270929121509e-01 2.281386433879e-01 2.291736100324e-01 2.301621145112e-01 2.311128423025e-01 2.320780756625e-01 2.331012117731e-01 2.341715855898e-01 2.352279189092e-01 2.362205462793e-01 2.371630412164e-01 2.381241593759e-01 2.391579472466e-01 2.402513994845e-01 2.413244831764e-01 2.423150449541e-01 2.432449793438e-01 2.442041752585e-01 2.452571694346e-01 2.463692790779e-01 2.474430296945e-01 2.484178976269e-01 2.493362332352e-01 2.503036426250e-01 2.513725156675e-01 2.524882215504e-01 2.535447218873e-01 2.544984373001e-01 2.554145653522e-01 2.563935780669e-01 2.574684570869e-01 2.585689138653e-01 2.595985474132e-01 2.605375173197e-01 2.614588067409e-01 2.624483924615e-01 2.635171009077e-01 2.645908340953e-01 2.655954475282e-01 2.665304235000e-01 2.674620604817e-01 2.684545433562e-01 2.695024650131e-01 2.705470473077e-01 2.715389223133e-01 2.724830250481e-01 2.734271874283e-01 2.744110478057e-01 2.754321777829e-01 2.764566262598e-01 2.774532288528e-01 2.784172485059e-01 2.793699462111e-01 2.803388131954e-01 2.813381694597e-01 2.823596961218e-01 2.833780049171e-01 2.843665753040e-01 2.853226739175e-01 2.862768300900e-01 2.872663812067e-01 2.883016615102e-01 2.893469572523e-01 2.903538528821e-01 2.913101098202e-01 2.922583277573e-01 2.932524351250e-01 2.943012760513e-01 2.953576051754e-01 2.963681776458e-01 2.973282303549e-01 2.982854208421e-01 2.992866129639e-01 3.003293409220e-01 3.013688533641e-01 3.023698990480e-01 3.033398470597e-01 3.043134005473e-01 3.053096841464e-01 3.063194207817e-01 3.073215966729e-01 3.083101976043e-01 3.092925840579e-01 3.102734013692e-01 3.112465220247e-01 3.122104509038e-01 3.131772124609e-01 3.141572186886e-01 3.151439458200e-01 3.161150346461e-01 3.170591846914e-01 3.179912516779e-01 3.189391933656e-01 3.199124879668e-01 3.208883497653e-01 3.218408201560e-01 3.227677946639e-01 3.236912745989e-01 3.246341254100e-01 3.255951097184e-01 3.265515853180e-01 3.274888571963e-01 3.284131716561e-01 3.293410430247e-01 3.302804596346e-01 3.312235411052e-01 3.321600775039e-01 3.330876182981e-01 3.340122333231e-01 3.349416964207e-01 3.358733344392e-01 3.367999200951e-01 3.377194081618e-01 3.386371795746e-01 3.395579501820e-01 3.404817921322e-01 3.414014280417e-01 3.423133109732e-01 3.432202686162e-01 3.441275108926e-01 3.450373918083e-01 3.459470239253e-01 3.468513623301e-01 3.477489305565e-01 3.486440770252e-01 3.495391284909e-01 3.504334941934e-01 3.513233410463e-01 3.522093964934e-01 3.530917232735e-01 3.539725802000e-01 3.548507272590e-01 3.557261657584e-01 3.565972640501e-01 3.574655857795e-01 3.583312626207e-01 3.591935622737e-01 3.600534339689e-01 3.609099746949e-01 3.617634770590e-01 3.626136237031e-01 3.634611965419e-01 3.643054904351e-01 3.651458021671e-01 3.659835138948e-01 3.668183044271e-01 3.676505549443e-01 3.684784997720e-01 3.693031440096e-01 3.701249278901e-01 3.709456620241e-01 3.717621834277e-01 3.725741025624e-01 3.733814318122e-01 3.741868460076e-01 3.749913494613e-01 3.757919501579e-01 3.765866344246e-01 3.773765848648e-01 3.781633120079e-01 3.789485150030e-01 3.797305199010e-01 3.805058565800e-01 3.812763392396e-01 3.820446175185e-01 3.828092242102e-01 3.835695885910e-01 3.843258511085e-01 3.850788089640e-01 3.858281210931e-01 3.865727914101e-01 3.873130425702e-01 3.880501667257e-01 3.887841004275e-01 3.895154601770e-01 3.902404420533e-01 3.909600184980e-01 3.916760847337e-01 3.923887156125e-01 3.930984488163e-01 3.938024959412e-01 3.945010976413e-01 3.951948265202e-01 3.958856095644e-01 3.965714435218e-01 3.972527056559e-01 3.979295689710e-01 3.986019734905e-01 3.992693190385e-01 3.999319202706e-01 4.005899209073e-01 4.012436235901e-01 4.018922408486e-01 4.025366030615e-01 4.031752624645e-01 4.038097660420e-01 4.044388818959e-01 4.050634739691e-01 4.056830574594e-01 4.062978236202e-01 4.069073496480e-01 4.075116913326e-01 4.081105862860e-01 4.087036864793e-01 4.092925133914e-01 4.098765105614e-01 4.104553829930e-01 4.110285816471e-01 4.115958206985e-01 4.121586397072e-01 4.127158900031e-01 4.132679942925e-01 4.138145808191e-01 4.143548272074e-01 4.148905019534e-01 4.154200477431e-01 4.159447578946e-01 4.164640897560e-01 4.169768755979e-01 4.174842036926e-01 4.179854247690e-01 4.184815856571e-01 4.189722197412e-01 4.194564853663e-01 4.199346918457e-01 4.204067472629e-01 4.208739855786e-01 4.213345301634e-01 4.217890351205e-01 4.222372322168e-01 4.226793932481e-01 4.231157820108e-01 4.235459981794e-01 4.239704140528e-01 4.243877242855e-01 4.247985241206e-01 4.252028642200e-01 4.256018426828e-01 4.259944794667e-01 4.263805761560e-01 4.267592215572e-01 4.271313679247e-01 4.274978632308e-01 4.278569626574e-01 4.282099596020e-01 4.285558399859e-01 4.288947104572e-01 4.292273774288e-01 4.295532141969e-01 4.298727777962e-01 4.301851098172e-01 4.304900915987e-01 4.307879158057e-01 4.310795721080e-01 4.313644675484e-01 4.316433416077e-01 4.319151313679e-01 4.321787094011e-01 4.324343049675e-01 4.326837171681e-01 4.329274410949e-01 4.331638935448e-01 4.333935949633e-01 4.336148626881e-01 4.338281973897e-01 4.340347086217e-01 4.342342251672e-01 4.344277800333e-01 4.346138269912e-01 4.347916763774e-01 4.349617396719e-01 4.351242228767e-01 4.352801855554e-01 4.354289917607e-01 4.355707093115e-01 4.357040162112e-01 4.358295433696e-01 4.359478184167e-01 4.360591707704e-01 4.361635344000e-01 4.362599537693e-01 4.363490408752e-01 4.364300786928e-01 4.365036359048e-01 4.365704144038e-01 4.366285478900e-01 4.366807478022e-01 4.367246585872e-01 4.367609138750e-01 4.367903037929e-01 4.368112232991e-01 4.368247892257e-01 4.368311084261e-01 4.368299542280e-01 4.368223595836e-01 4.368069439833e-01 4.367832609283e-01 4.367519953639e-01 4.367138000826e-01 4.366686217062e-01 4.366166298840e-01 4.365575903711e-01 4.364902908610e-01 4.364157076535e-01 4.363341747579e-01 4.362454175518e-01 4.361501262507e-01 4.360489209185e-01 4.359400284366e-01 4.358238372386e-01 4.356994640253e-01 4.355690680135e-01 4.354327270640e-01 4.352898787965e-01 4.351406775394e-01 4.349842980131e-01 4.348201446644e-01 4.346500996104e-01 4.344735877781e-01 4.342915998900e-01 4.341044795741e-01 4.339095491540e-01 4.337074559507e-01 4.334991096527e-01 4.332857592909e-01 4.330670563962e-01 4.328431667052e-01 4.326134742438e-01 4.323771130736e-01 4.321336327047e-01 4.318857630355e-01 4.316341075664e-01 4.313763127132e-01 4.311143897352e-01 4.308459911153e-01 4.305722883495e-01 4.302934115694e-01 4.300109796421e-01 4.297246991137e-01 4.294340245302e-01 4.291374253608e-01 4.288369285498e-01 4.285329175916e-01 4.282252725881e-01 4.279137738226e-01 4.275978099460e-01 4.272785975985e-01 4.269563490092e-01 4.266319028849e-01 4.263044272076e-01 4.259731002634e-01 4.256392440644e-01 4.253034938047e-01 4.249654666491e-01 4.246265394191e-01 4.242854897344e-01 4.239416438490e-01 4.235971084281e-01 4.232509755624e-01 4.229054489477e-01 4.225594425252e-01 4.222113587576e-01 4.218641297372e-01 4.215159704215e-01 4.211684958191e-01 4.208225801062e-01 4.204770039454e-01 4.201323486695e-01 4.197887906401e-01 4.194459891095e-01 4.191061612866e-01 4.187693584237e-01 4.184341709112e-01 4.181013343737e-01 4.177720183684e-01 4.174448408819e-01 4.171219513993e-01 4.168039132255e-01 4.164889068972e-01 4.161791564429e-01 4.158735566205e-01 4.155731680537e-01 4.152789214560e-01 4.149900364554e-01 4.147078864836e-01 4.144313070640e-01 4.141615568771e-01 4.138995494761e-01 4.136447648062e-01 4.133984045156e-01 4.131601785239e-01 4.129300951960e-01 4.127095986770e-01 4.124981498179e-01 4.122971104533e-01 4.121051380774e-01 4.119236651408e-01 4.117539367981e-01 4.115946133708e-01 4.114476455319e-01 4.113122970928e-01 4.111895184785e-01 4.110789957834e-01 4.109818133964e-01 4.108989261589e-01 4.108292437691e-01 4.107741915944e-01 4.107339207775e-01 4.107078739414e-01 4.106986963860e-01 4.107047607724e-01 4.107267038112e-01 4.107659047200e-01 4.108210240330e-01 4.108946982419e-01 4.109862738537e-01 4.110949025834e-01 4.112231432020e-01 4.113698379127e-01 4.115351311215e-01 4.117212357370e-01 4.119264707917e-01 4.121527362000e-01 4.123988704377e-01 4.126655849553e-01 4.129555772507e-01 4.132654138212e-01 4.135980933292e-01 4.139529919341e-01 4.143304006810e-01 4.147311660597e-01 4.151545047122e-01 4.156018822786e-01 4.160725907241e-01 4.165676303749e-01 4.170875252415e-01 4.176310319816e-01 4.181997046224e-01 4.187939592346e-01 4.194124170008e-01 4.200579401248e-01 4.207272528914e-01 4.214238264879e-01 4.221457073361e-01 4.228931442563e-01 4.236682273397e-01 4.244683165098e-01 4.252962008001e-01 4.261504066530e-01 4.270308607424e-01 4.279394679811e-01 4.288736612843e-01 4.298355661597e-01 4.308249356470e-01 4.318403092675e-01 4.328839206411e-01 4.339532071872e-01 4.350509766384e-01 4.361752530427e-01 4.373263857868e-01 4.385051830164e-01 4.397097670714e-01 4.409428051949e-01 4.422013518804e-01 4.434871735265e-01 4.447996352324e-01 4.461375666738e-01 4.475027124125e-01 4.488928722315e-01 4.503091431234e-01 4.517525104579e-01 4.532190610077e-01 4.547131537815e-01 4.562305757332e-01 4.577732341177e-01 4.593416821304e-01 4.609317515145e-01 4.625477450429e-01 4.641861783071e-01 4.658484887536e-01 4.675345598005e-01 4.692416040936e-01 4.709722457571e-01 4.727237396513e-01 4.744973450189e-01 4.762922662866e-01 4.781069816015e-01 4.799431041683e-01 4.817979317459e-01 4.836727812499e-01 4.855671030260e-01 4.874782772552e-01 4.894096268442e-01 4.913570354544e-01 4.933213010724e-01 4.953035389719e-01 4.972995774044e-01 4.993131694040e-01 5.013405545698e-01 5.033828241373e-01 5.054389109131e-01 5.075074932701e-01 5.095902108094e-01 5.116832826020e-01 5.137886287992e-01 5.159057617244e-01 5.180306970053e-01 5.201674021745e-01 5.223122442585e-01 5.244666493278e-01 5.266276992058e-01 5.287955540616e-01 5.309713665676e-01 5.331507974982e-01 5.353371221070e-01 5.375266192618e-01 5.397204821472e-01 5.419175919096e-01 5.441160463357e-01 5.463174064453e-01 5.485189543184e-01 5.507206582891e-01 5.529223634806e-01 5.551210125199e-01 5.573201485794e-01 5.595145618771e-01 5.617069969269e-01 5.638947870116e-01 5.660768495932e-01 5.682545121628e-01 5.704239614363e-01 5.725871349105e-01 5.747428377212e-01 5.768881435646e-01 5.790254729252e-01 5.811515406770e-01 5.832670199599e-01 5.853702580662e-01 5.874608318755e-01 5.895388631035e-01 5.916004832837e-01 5.936492272102e-01 5.956808501182e-01 5.976957498111e-01 5.996948818872e-01 6.016733381541e-01 6.036348874822e-01 6.055752874970e-01 6.074946136013e-01 6.093941597679e-01 6.112700842996e-01 6.131239182340e-01 6.149530142779e-01 6.167583527297e-01 6.185382551429e-01 6.202907897440e-01 6.220172311048e-01 6.237152594992e-01 6.253854208344e-01 6.270257775139e-01 6.286349842768e-01 6.302149204055e-01 6.317616565537e-01 6.332765401079e-01 6.347577448486e-01 6.362045296878e-01 6.376173617782e-01 6.389927548406e-01 6.403330670891e-01 6.416354509953e-01 6.428999345622e-01 6.441261386727e-01 6.453119735634e-01 6.464580314987e-01 6.475621887563e-01 6.486248643212e-01 6.496451313643e-01 6.506213928648e-01 6.515546692466e-01 6.524421013401e-01 6.532848519009e-01 6.540810521415e-01 6.548292181348e-01 6.555310079291e-01 6.561841761092e-01 6.567879523138e-01 6.573419476968e-01 6.578453715879e-01 6.582978274528e-01 6.586982684759e-01 6.590462238011e-01 6.593419981495e-01 6.595824575283e-01 6.597690850491e-01 6.599008611899e-01 6.599768541989e-01 6.599964396935e-01 6.599593307337e-01 6.598650597831e-01 6.597123674890e-01 6.595008690596e-01 6.592307042557e-01 6.589004317437e-01 6.585109141807e-01 6.580599258636e-01 6.575477770777e-01 6.569741861921e-01 6.563381231173e-01 6.556401409094e-01 6.548783013937e-01 6.540540105562e-01 6.531651699584e-01 6.522123355464e-01 6.511950084929e-01 6.501123330443e-01 6.489653291815e-01 6.477521967834e-01 6.464728188554e-01 6.451284966874e-01 6.437169091647e-01 6.422397280000e-01 6.406953408991e-01 6.390842638201e-01 6.374060993842e-01 6.356602548676e-01 6.338483197251e-01 6.319684023981e-01 6.300209472740e-01 6.280071633679e-01 6.259247707533e-01 6.237767429487e-01 6.215608293480e-01 6.192777144256e-01 6.169284531868e-01 6.145119613030e-01 6.120299877877e-01 6.094809299944e-01 6.068660117560e-01 6.041862983041e-01 6.014412356719e-01 5.986320333152e-01 5.957573158032e-01 5.928202231292e-01 5.898196067255e-01 5.867564412352e-01 5.836313140900e-01 5.804447435674e-01 5.771991726065e-01 5.738929661033e-01 5.705278637019e-01 5.671061877238e-01 5.636261014310e-01 5.600915067843e-01 5.565018853366e-01 5.528586814047e-01 5.491635786880e-01 5.454172068881e-01 5.416217423853e-01 5.377782604319e-01 5.338880081463e-01 5.299533347234e-01 5.259752170685e-01 5.219557954167e-01 5.178966717568e-01 5.138005635465e-01 5.096692161602e-01 5.055041185313e-01 5.013085935535e-01 4.970842821305e-01 4.928353683553e-01 4.885616485820e-01 4.842685042356e-01 4.799577840395e-01 4.756316599513e-01 4.712953059537e-01 4.669497418489e-01 4.626006583577e-01 4.582507007523e-01 4.539026225666e-01 4.495627428105e-01 4.452325428417e-01 4.409183904809e-01 4.366238341900e-01 4.323534945178e-01 4.281127365940e-01 4.239043169136e-01 4.197376391011e-01 4.156138862253e-01 4.115400801735e-01 4.075231798248e-01 4.035674061423e-01 3.996805659633e-01 3.958661086257e-01 3.921336264185e-01 3.884873306202e-01 3.849340253119e-01 3.814836807752e-01 3.781379014923e-01 3.749082261318e-01 3.717997403750e-01 3.688189726476e-01 3.659755082608e-01 3.632730832404e-01 3.607220502851e-01 3.583259722437e-01 3.560944256218e-01 3.540337206236e-01 3.521475159341e-01 3.504469804080e-01 3.489322691020e-01 3.476133291649e-01 3.464941535395e-01 3.455773168257e-01 3.448709882581e-01 3.443745765981e-01 3.440949629101e-01 3.440334268716e-01 3.441905015047e-01 3.445708601019e-01 3.451711481294e-01 3.459959632311e-01 3.470420124134e-01 3.483091575833e-01 3.497959176484e-01 3.514990984709e-01 3.534176514276e-01 3.555467680552e-01 3.578830255214e-01 3.604225027078e-01 3.631594320947e-01 3.660903130242e-01 3.692071988517e-01 3.725068840534e-01 3.759818710251e-01 3.796248234121e-01 3.834324489239e-01 3.873930836253e-01 3.915051471546e-01 3.957576185532e-01 4.001451650343e-01 4.046619071747e-01 4.092966911117e-01 4.140478295377e-01 4.189033770970e-01 4.238588321645e-01 4.289082657184e-01 4.340403468983e-01 4.392537709426e-01 4.445372994269e-01 4.498863159869e-01 4.552943372629e-01 4.607540209931e-01 4.662604270059e-01 4.718045919275e-01 4.773837202791e-01 4.829893992411e-01 4.886162119032e-01 4.942597534222e-01 4.999114902485e-01 5.055700005717e-01 5.112260121124e-01 5.168763390265e-01 5.225148705850e-01 5.281367770949e-01 5.337385130739e-01 5.393121993056e-01 5.448556915767e-01 5.503629057730e-01 5.558295108241e-01 5.612523412085e-01 5.666251962316e-01 5.719451447446e-01 5.772075046461e-01 5.824080554342e-01 5.875448019446e-01 5.926098118131e-01 5.976034762349e-01 6.025195394693e-01 6.073553639767e-01 6.121086469342e-01 6.167720302472e-01 6.213473689951e-01 6.258267603860e-01 6.302115375819e-01 6.344958511647e-01 6.386753974223e-01 6.427520875055e-01 6.467179186697e-01 6.505742746770e-01 6.543154074008e-01 6.579402892529e-01 6.614481545709e-01 6.648312597001e-01 6.680940872552e-01 6.712306229320e-01 6.742393141106e-01 6.771203216662e-01 6.798680597613e-01 6.824852047558e-01 6.849657952294e-01 6.873106115570e-01 6.895201806390e-01 6.915884393546e-01 6.935189760740e-01 6.953072925831e-01 6.969554432202e-01 6.984610806863e-01 6.998233952953e-01 7.010450046345e-01 7.021200746734e-01 7.030549466245e-01 7.038449902388e-01 7.044904863031e-01 7.049961205817e-01 7.053570325966e-01 7.055789122848e-01 7.056598304425e-01 7.056007022792e-01 7.054068121032e-01 7.050747800794e-01 7.046107015771e-01 7.040132128506e-01 7.032865236648e-01 7.024346709576e-01 7.014555721925e-01 7.003585705410e-01 6.991417101131e-01 6.978119281644e-01 6.963727799592e-01 6.948264723134e-01 6.931804634064e-01 6.914368054109e-01 6.896027590040e-01 6.876827522723e-01 6.856818150936e-01 6.836082747831e-01 6.814653540364e-01 6.792625245510e-01 6.770058664975e-01 6.747014704779e-01 6.723595013769e-01 6.699865990557e-01 6.675915882219e-01 6.651824460966e-01 6.627684187038e-01 6.603599481740e-01 6.579646824708e-01 6.555939151745e-01 6.532567712989e-01 6.509641813632e-01 6.487264132661e-01 6.465545178722e-01 6.444597514277e-01 6.424513279433e-01 6.405422634195e-01 6.387422851971e-01 6.370636480437e-01 6.355173786515e-01 6.341130089975e-01 6.328635560531e-01 6.317762500546e-01 6.308641260505e-01 6.301363178325e-01 6.296012525543e-01 6.292705371102e-01 6.291490055721e-01 6.292484493200e-01 6.295721433095e-01 6.301292212757e-01 6.309260458265e-01 6.319628338872e-01 6.332488593809e-01 6.347836583278e-01 6.365706033520e-01 6.386109875579e-01 6.409028485450e-01 6.434483518823e-01 6.462421498810e-01 6.492828054712e-01 6.525670954790e-01 6.560871260052e-01 6.598405706185e-01 6.638156022966e-01 6.680078125118e-01 6.724068136004e-01 6.770025877867e-01 6.817863457831e-01 6.867427819464e-01 6.918653823903e-01 6.971361520559e-01 7.025451515147e-01 7.080784065473e-01 7.137189837634e-01 7.194561292697e-01 7.252718016582e-01 7.311504174708e-01 7.370793404216e-01 7.430387968126e-01 7.490167078445e-01 7.549935636205e-01 7.609553064721e-01 7.668843615077e-01 7.727640002869e-01 7.785810670196e-01 7.843151601526e-01 7.899536133576e-01 7.954797079881e-01 8.008749925750e-01 8.061280994082e-01 8.112199531433e-01 8.161382110409e-01 8.208667132443e-01 8.253905010972e-01 8.296987862539e-01 8.337738889797e-01 8.376046803718e-01 8.411787167535e-01 8.444816105835e-01 8.475047341153e-01 8.502331331682e-01 8.526591407345e-01 8.547725618198e-01 8.565625916665e-01 8.580228988673e-01 8.591424208054e-01 8.599185611570e-01 8.603422378528e-01 8.604084368366e-01 8.601154202227e-01 8.594566624238e-01 8.584344708350e-01 8.570434278056e-01 8.552873882238e-01 8.531662229571e-01 8.506833448486e-01 8.478447051336e-01 8.446543311479e-01 8.411212110179e-01 8.372546067223e-01 8.330653282702e-01 8.285677952588e-01 8.237739581411e-01 8.187038264656e-01 8.133762751593e-01 8.078105212735e-01 8.020337718937e-01 7.960696066234e-01 7.899486981987e-01 7.837023784997e-01 7.773629149500e-01 7.709699499983e-01 7.645601792105e-01 7.581779509133e-01 7.518680103858e-01 7.456757495136e-01 7.396541668636e-01 7.338524238978e-01 7.283278814886e-01 7.231344200949e-01 7.183287150556e-01 7.139712079029e-01 7.101174472546e-01 7.068269187470e-01 7.041551775691e-01 7.021554355959e-01 7.008828836807e-01 7.003812327516e-01 7.006966929632e-01 7.018667637232e-01 7.039229148410e-01 7.068911143696e-01 7.107880063302e-01 7.156262939768e-01 7.214075956621e-01 7.281257803352e-01 7.357696545426e-01 7.443178561133e-01 7.537430828481e-01 7.640111417762e-01 7.750836048030e-01 7.869147880506e-01 7.994550939188e-01 8.126515334253e-01 8.264476735213e-01 8.407840498795e-01 8.556009101852e-01 8.708350717056e-01 8.864239497231e-01 9.023023568951e-01 9.184093962855e-01 9.346791893357e-01 9.510506059156e-01 9.674617088307e-01 9.838503759420e-01 1.000158898691e+00 1.016328254952e+00 1.032301729811e+00 1.048024979487e+00 1.063444316318e+00 1.078509916106e+00 1.093170645244e+00 1.107382441835e+00 1.121098113279e+00 1.134275980524e+00 1.146878393806e+00 1.158865684902e+00 1.170204288953e+00 1.180862995940e+00 1.190812167509e+00 1.200026760540e+00 1.208483159404e+00 1.216163596007e+00 1.223051937782e+00 1.229134693262e+00 1.234405334282e+00 1.238857043970e+00 1.242490923280e+00 1.245309252421e+00 1.247320742992e+00 1.248536461457e+00 1.248973254316e+00 1.248651806906e+00 1.247597697438e+00 1.245842374988e+00 1.243418764320e+00 1.240368209388e+00 1.236736771582e+00 1.232568766706e+00 1.227922660851e+00 1.222854844158e+00 1.217426440363e+00 1.211705691421e+00 1.205760406924e+00 1.199664834812e+00 1.193493855336e+00 1.187323360531e+00 1.181234936051e+00 1.175305089519e+00 1.169613320200e+00 1.164237423744e+00 1.159251095408e+00 1.154728889717e+00 1.150735575731e+00 1.147332771331e+00 1.144577952848e+00 1.142515475077e+00 1.141185620317e+00 1.140617988164e+00 1.140831544625e+00 1.141835758391e+00 1.143629619384e+00 1.146201147565e+00 1.149526293128e+00 1.153574269101e+00 1.158301903349e+00 1.163658395381e+00 1.169584970399e+00 1.176015841914e+00 1.182878757138e+00 1.190098525429e+00 1.197594243279e+00 1.205283304306e+00 1.213082729097e+00 1.220907601250e+00 1.228675835183e+00 1.236302750699e+00 1.243711021909e+00 1.250823782706e+00 1.257567645376e+00 1.263876549900e+00 1.269684839872e+00 1.274938130807e+00 1.279581951116e+00 1.283571081695e+00 1.286868795657e+00 1.289439446960e+00 1.291261266857e+00 1.292314533390e+00 1.292588246594e+00 1.292080866846e+00 1.290793692863e+00 1.288741355049e+00 1.285941016858e+00 1.282419024460e+00 1.278211192942e+00 1.273354314468e+00 1.267899918595e+00 1.261901701552e+00 1.255419384543e+00 1.248521048575e+00 1.241278026031e+00 1.233769181256e+00 1.226073781856e+00 1.218277739939e+00 1.210468238938e+00 1.202731103739e+00 1.195157429138e+00 1.187830592794e+00 1.180837022757e+00 1.174255194364e+00 1.168159437511e+00 1.162618696255e+00 1.157687253241e+00 1.153417892171e+00 1.149847208618e+00 1.146997983267e+00 1.144889896339e+00 1.143519076651e+00 1.142879160768e+00 1.142946554623e+00 1.143686800467e+00 1.145062594516e+00 1.147019247993e+00 1.149506817855e+00 1.152462808876e+00 1.155827089193e+00 1.159542651499e+00 1.163546186627e+00 1.167789973479e+00 1.172224436796e+00 1.176810886662e+00 1.181522639281e+00 1.186333852087e+00 1.191240344157e+00 1.196239574434e+00 1.201342648364e+00 1.206570206979e+00 1.211942747045e+00 1.217498611912e+00 1.223266862303e+00 1.229282208750e+00 1.235580028437e+00 1.242182940063e+00 1.249114213383e+00 1.256377165981e+00 1.263970005858e+00 1.271871462186e+00 1.280043221803e+00 1.288436125504e+00 1.296975651067e+00 1.305579608525e+00 1.314146851974e+00 1.322562945216e+00 1.330713118483e+00 1.338462698935e+00 1.345690540817e+00 1.352268108680e+00 1.358072489313e+00 1.363001614868e+00 1.366950107868e+00 1.369847162855e+00 1.371632015234e+00 1.372265385495e+00 1.371745160706e+00 1.370077326096e+00 1.367309962893e+00 1.363509235324e+00 1.358764205606e+00 1.353196802948e+00 1.346932978811e+00 1.340132743827e+00 1.332955023605e+00 1.325567559999e+00 1.318151449087e+00 1.310862341685e+00 1.303869798401e+00 1.297315181481e+00 1.291320645636e+00 1.286001627388e+00 1.281427309835e+00 1.277661600250e+00 1.274729927309e+00 1.272635808216e+00 1.271373410521e+00 1.270895656702e+00 1.271166730364e+00 1.272122916311e+00 1.273699100543e+00 1.275840759696e+00 1.278471662527e+00 1.281547093768e+00 1.285009246215e+00 1.288813548968e+00 1.292932385705e+00 1.297322878324e+00 1.301975049753e+00 1.306857201067e+00 1.311948857095e+00 1.317232674582e+00 1.322664488647e+00 1.328219608904e+00 1.333835628817e+00 1.339450712269e+00 1.344994147442e+00 1.350356882590e+00 1.355447580821e+00 1.360132208087e+00 1.364281533948e+00 1.367765778887e+00 1.370429014008e+00 1.372154283397e+00 1.372803992637e+00 1.372273998118e+00 1.370492107817e+00 1.367392129904e+00 1.362983015956e+00 1.357283612444e+00 1.350373466515e+00 1.342388345688e+00 1.333476459983e+00 1.323861076610e+00 1.313760204083e+00 1.303418610330e+00 1.293085953432e+00 1.282963099668e+00 1.273246910315e+00 1.264047801227e+00 1.255420939670e+00 1.247352891917e+00 1.239732358901e+00 1.232410517115e+00 1.225161557895e+00 1.217743586128e+00 1.209914330775e+00 1.201434201104e+00 1.192139939266e+00 1.181910662926e+00 1.170725627935e+00 1.158653435315e+00 1.145831739225e+00 1.132501307604e+00 1.118922641582e+00 1.105402655476e+00 1.092229118900e+00 1.079639037779e+00 1.067818751694e+00 1.056843999152e+00 1.046715768293e+00 1.037346450357e+00 1.028581961125e+00 1.020258747586e+00 1.012201323364e+00 1.004298186010e+00 9.964961992165e-01 9.888278277812e-01 9.814193534001e-01 9.744433718176e-01 9.681297641465e-01 9.626902290007e-01 9.583038222175e-01 9.550807235863e-01 9.530213665087e-01 9.520540530587e-01 9.520062853675e-01 9.526637622915e-01 9.537941066379e-01 9.551659732909e-01 9.541785447101e-01 9.503358362458e-01 9.469984516667e-01 9.471780391229e-01 9.513657662407e-01 9.571453071280e-01 9.609035408652e-01 9.602743861088e-01 9.556894690490e-01 9.501047010309e-01 9.470025649884e-01 9.479541343930e-01 9.514944931052e-01 9.541837803923e-01 9.530364856468e-01 9.476254783662e-01 9.405172470438e-01 9.357119270638e-01 9.360245912821e-01 9.411886190422e-01 9.481099749140e-01 9.531082154526e-01 9.544422810422e-01 9.534204128368e-01 9.534025289424e-01 9.573523719087e-01 9.655329782976e-01 9.750616281243e-01 9.817133938985e-01 9.826079048341e-01 9.779566243777e-01 9.708988104824e-01 9.654983260683e-01 9.640439210388e-01 9.654940557650e-01 9.662910084115e-01 9.628907031119e-01 9.541744457254e-01 9.422626685915e-01 9.312158400358e-01 9.243560876124e-01 9.220179310880e-01 9.214779953007e-01 9.191832513158e-01 9.136348596921e-01 9.068984574159e-01 9.036248866799e-01 9.078937026927e-01 9.198710928854e-01 9.348329661607e-01 9.453557249133e-01 9.444963733035e-01 8.916809661005e-01 7.877485930911e-01 7.148784307838e-01 7.485139805054e-01 8.595794244842e-01 9.577127368135e-01 9.832000221700e-01 9.269845928581e-01 8.286586439874e-01 7.647164150161e-01 7.913512903551e-01 8.752227040438e-01 9.395139819717e-01 9.377232457837e-01 8.731168778292e-01 7.972820713674e-01 7.849739860606e-01 8.592273277826e-01 9.604712070912e-01 1.016563130554e+00 9.910843887444e-01 8.929312216297e-01 7.799422119072e-01 7.447563961011e-01 8.270383613519e-01 9.562210437384e-01 1.044001319888e+00 1.045338721121e+00 9.646485395944e-01 8.576014129795e-01 8.179746263784e-01 8.944192913722e-01 1.022334827219e+00 1.106534050324e+00 1.093085102980e+00 9.832891176264e-01 8.423950201832e-01 7.951958991381e-01 9.080098401075e-01 1.084941228751e+00 1.204828722229e+00 1.205041036111e+00 1.083237048706e+00 9.002528946615e-01 7.865936063967e-01 8.534348825301e-01 1.025678148379e+00 1.163647932590e+00 1.193993523949e+00 1.110123487687e+00 9.633556003355e-01 8.554111057656e-01 8.761544512272e-01 9.929484413412e-01 1.101530148331e+00 1.133580019367e+00 1.075520956234e+00 9.610520665340e-01 8.623455344579e-01 8.539166854288e-01 9.376207488415e-01 1.043237243659e+00 1.103899664131e+00 1.088070076438e+00 1.000458894711e+00 8.823564881983e-01 8.082094943744e-01 8.396737242887e-01 9.510675663078e-01 1.060771037866e+00 1.105373389322e+00 1.061551244061e+00 9.488792480422e-01 8.324796785616e-01 8.020371842920e-01 8.830074260518e-01 1.000572396455e+00 1.072632775249e+00 1.062348223780e+00 9.807913498644e-01 8.814379834336e-01 8.378907866449e-01 8.809590331157e-01 9.638592229932e-01 1.021523214131e+00 1.021454063530e+00 9.702252646295e-01 9.038913438499e-01 8.667922761928e-01 8.781117196788e-01 9.169975806544e-01 9.477905680087e-01 9.483831758405e-01 9.179438852904e-01 8.724248710295e-01 8.351585640798e-01 8.238921958867e-01 8.396820884104e-01 8.675515470101e-01 8.881083158975e-01 8.889672712619e-01 8.705241157199e-01 8.460925565450e-01 8.347639061747e-01 8.473720698142e-01 8.767670364784e-01 9.042901434923e-01 9.150451001366e-01 9.073832778733e-01 8.920865090858e-01 8.828732064958e-01 8.846339035171e-01 8.904250427625e-01 8.902316747422e-01 8.814667583274e-01 8.713070536320e-01 8.998586684678e-01
 1.612171562002e-01 1.620730538294e-01 1.630133797463e-01 1.640192604239e-01 1.650063492639e-01 1.659120860618e-01 1.667643412687e-01 1.676503302972e-01 1.686204609221e-01 1.696337490296e-01 1.706078205691e-01 1.715069927042e-01 1.723762398925e-01 1.732906354200e-01 1.742772738012e-01 1.752902658773e-01 1.762581360369e-01 1.771598645762e-01 1.780478672686e-01 1.789877233765e-01 1.799870091704e-01 1.809954522286e-01 1.819610779184e-01 1.828796965726e-01 1.837886704493e-01 1.847326254882e-01 1.857237807595e-01 1.867322938113e-01 1.877115755625e-01 1.886442337296e-01 1.895615061627e-01 1.905114924822e-01 1.915087471445e-01 1.925186196812e-01 1.934940097858e-01 1.944235818810e-01 1.953488350481e-01 1.963271924610e-01 1.973664357892e-01 1.984087007892e-01 1.993899339490e-01 2.003134251306e-01 2.012508277925e-01 2.022681625170e-01 2.033544870788e-01 2.044329273490e-01 2.054334625853e-01 2.063658620642e-01 2.073088035772e-01 2.083320891998e-01 2.094227397488e-01 2.105017207324e-01 2.115056072237e-01 2.124472445221e-01 2.133960822080e-01 2.144004810773e-01 2.154485713178e-01 2.164859267900e-01 2.174721526630e-01 2.184215310050e-01 2.193808738530e-01 2.203757916322e-01 2.213875186162e-01 2.223799210030e-01 2.233422797954e-01 2.242967196166e-01 2.252734713443e-01 2.262770208039e-01 2.272817810142e-01 2.282560559300e-01 2.292018967641e-01 2.301561191578e-01 2.311501183916e-01 2.321755719144e-01 2.331918645544e-01 2.341641806926e-01 2.351015124920e-01 2.360513314975e-01 2.370541599784e-01 2.381018153919e-01 2.391372833038e-01 2.401123574939e-01 2.410395707495e-01 2.419813599272e-01 2.429930503828e-01 2.440611004741e-01 2.451120315713e-01 2.460832018108e-01 2.469948325500e-01 2.479327495561e-01 2.489605518175e-01 2.500461455982e-01 2.510958008083e-01 2.520490681537e-01 2.529468026070e-01 2.538903944054e-01 2.549319537022e-01 2.560194667604e-01 2.570498427638e-01 2.579803655105e-01 2.588724485671e-01 2.598251375255e-01 2.608710405395e-01 2.619418682159e-01 2.629448711628e-01 2.638573680754e-01 2.647515370065e-01 2.657123124573e-01 2.667506396668e-01 2.677939853325e-01 2.687693005453e-01 2.696744866103e-01 2.705772198695e-01 2.715386161155e-01 2.725556735202e-01 2.735678119250e-01 2.745270358981e-01 2.754392607735e-01 2.763515773761e-01 2.773027628320e-01 2.782904709389e-01 2.792807289151e-01 2.802431571828e-01 2.811725034963e-01 2.820907881639e-01 2.830249823004e-01 2.839894858846e-01 2.849752790265e-01 2.859565680249e-01 2.869078107472e-01 2.878273157001e-01 2.887439659558e-01 2.896973619792e-01 2.906940957943e-01 2.917004481271e-01 2.926687446926e-01 2.935867170937e-01 2.944951142905e-01 2.954497481253e-01 2.964586841169e-01 2.974754751068e-01 2.984458754181e-01 2.993649257307e-01 3.002806162126e-01 3.012403358184e-01 3.022423386621e-01 3.032409050325e-01 3.042000096146e-01 3.051272041833e-01 3.060574757168e-01 3.070113986852e-01 3.079789301985e-01 3.089381677049e-01 3.098830593974e-01 3.108207792216e-01 3.117577351033e-01 3.126875554480e-01 3.136070907218e-01 3.145283146224e-01 3.154622965863e-01 3.164028096439e-01 3.173288124522e-01 3.182270520854e-01 3.191123304969e-01 3.200125152031e-01 3.209374326315e-01 3.218661570984e-01 3.227708749395e-01 3.236490823935e-01 3.245237783034e-01 3.254172005351e-01 3.263279216448e-01 3.272345376902e-01 3.281222196121e-01 3.289952801812e-01 3.298724913854e-01 3.307601778390e-01 3.316522194747e-01 3.325368630311e-01 3.334117319312e-01 3.342846089756e-01 3.351609852565e-01 3.360388412379e-01 3.369124886269e-01 3.377784185966e-01 3.386413157925e-01 3.395075759854e-01 3.403762606502e-01 3.412419075691e-01 3.420983166300e-01 3.429496652860e-01 3.438006320801e-01 3.446540539716e-01 3.455074928585e-01 3.463547832646e-01 3.471961900628e-01 3.480341920263e-01 3.488710381568e-01 3.497075514216e-01 3.505399841469e-01 3.513677725301e-01 3.521915126555e-01 3.530128960080e-01 3.538323042777e-01 3.546482585800e-01 3.554604530719e-01 3.562682512306e-01 3.570733440002e-01 3.578758720198e-01 3.586749296961e-01 3.594703433375e-01 3.602623345161e-01 3.610509731238e-01 3.618367860556e-01 3.626184806461e-01 3.633970986480e-01 3.641711935396e-01 3.649431266827e-01 3.657122348876e-01 3.664765434212e-01 3.672370666777e-01 3.679945279721e-01 3.687505272121e-01 3.695024568933e-01 3.702495543064e-01 3.709915922629e-01 3.717313399149e-01 3.724703090276e-01 3.732054464096e-01 3.739332687991e-01 3.746566773867e-01 3.753772291871e-01 3.760954085066e-01 3.768093689730e-01 3.775180807191e-01 3.782207713673e-01 3.789210157461e-01 3.796174552643e-01 3.803095810942e-01 3.809965749698e-01 3.816806727235e-01 3.823608427556e-01 3.830360104800e-01 3.837067100286e-01 3.843737084845e-01 3.850378575628e-01 3.856983901844e-01 3.863531419528e-01 3.870016945189e-01 3.876474373078e-01 3.882892916143e-01 3.889267330127e-01 3.895590941154e-01 3.901858416896e-01 3.908083437920e-01 3.914261423354e-01 3.920398310432e-01 3.926486466937e-01 3.932525796852e-01 3.938519751558e-01 3.944458085652e-01 3.950349857181e-01 3.956191273828e-01 3.961998303316e-01 3.967746572282e-01 3.973446524012e-01 3.979098269539e-01 3.984689758798e-01 3.990238830522e-01 3.995735959578e-01 4.001179014860e-01 4.006573094915e-01 4.011921711080e-01 4.017211169254e-01 4.022447054011e-01 4.027626017101e-01 4.032753605999e-01 4.037836737591e-01 4.042867240037e-01 4.047830896476e-01 4.052743246533e-01 4.057601599568e-01 4.062410488234e-01 4.067164102803e-01 4.071866200600e-01 4.076505889873e-01 4.081088173456e-01 4.085616362934e-01 4.090086290193e-01 4.094503633454e-01 4.098865540504e-01 4.103160460409e-01 4.107399581163e-01 4.111585901276e-01 4.115716344180e-01 4.119783941030e-01 4.123791831488e-01 4.127735236668e-01 4.131623896415e-01 4.135459632012e-01 4.139228814346e-01 4.142928275829e-01 4.146573115926e-01 4.150160146062e-01 4.153683033044e-01 4.157145978499e-01 4.160543976112e-01 4.163878010715e-01 4.167146994473e-01 4.170359704295e-01 4.173507768614e-01 4.176590967621e-01 4.179602182030e-01 4.182547609406e-01 4.185436148996e-01 4.188259609406e-01 4.191017729010e-01 4.193705403900e-01 4.196327040223e-01 4.198885974256e-01 4.201375132490e-01 4.203799903918e-01 4.206163132987e-01 4.208448629684e-01 4.210670220003e-01 4.212823175295e-01 4.214916215069e-01 4.216953377265e-01 4.218912029834e-01 4.220799375761e-01 4.222610915434e-01 4.224359981014e-01 4.226045029594e-01 4.227670669163e-01 4.229229339126e-01 4.230702279324e-01 4.232110275633e-01 4.233437536995e-01 4.234710264083e-01 4.235919683784e-01 4.237059400724e-01 4.238127446237e-01 4.239116757097e-01 4.240032336882e-01 4.240880641767e-01 4.241665647652e-01 4.242384473017e-01 4.243030688092e-01 4.243601902718e-01 4.244101909316e-01 4.244533830471e-01 4.244907200781e-01 4.245205134977e-01 4.245427835829e-01 4.245586284612e-01 4.245667602006e-01 4.245688428244e-01 4.245631591974e-01 4.245515847556e-01 4.245333803131e-01 4.245078804495e-01 4.244754052622e-01 4.244353707446e-01 4.243889887783e-01 4.243360036378e-01 4.242771737570e-01 4.242113833340e-01 4.241384392751e-01 4.240589701974e-01 4.239719291072e-01 4.238789285641e-01 4.237802735831e-01 4.236755985976e-01 4.235644577405e-01 4.234463982797e-01 4.233216492117e-01 4.231908882826e-01 4.230541353148e-01 4.229126423188e-01 4.227641412653e-01 4.226102687860e-01 4.224498205122e-01 4.222833933594e-01 4.221113001834e-01 4.219336536281e-01 4.217519636056e-01 4.215641402955e-01 4.213709344614e-01 4.211710367608e-01 4.209661986138e-01 4.207567231435e-01 4.205426673661e-01 4.203244273272e-01 4.201012711933e-01 4.198716415095e-01 4.196366957847e-01 4.193979834799e-01 4.191566801681e-01 4.189106090825e-01 4.186601537477e-01 4.184046109537e-01 4.181444881769e-01 4.178806120207e-01 4.176148357108e-01 4.173455773164e-01 4.170727838148e-01 4.167948343231e-01 4.165144929944e-01 4.162309892644e-01 4.159447864514e-01 4.156571562253e-01 4.153661653908e-01 4.150719463694e-01 4.147756629648e-01 4.144774351286e-01 4.141778331457e-01 4.138770697839e-01 4.135739680456e-01 4.132690939052e-01 4.129632265820e-01 4.126570563318e-01 4.123504584422e-01 4.120427473703e-01 4.117342668977e-01 4.114262236731e-01 4.111184593238e-01 4.108116162709e-01 4.105056429475e-01 4.101992417257e-01 4.098937221070e-01 4.095904749312e-01 4.092892395503e-01 4.089900702440e-01 4.086928292531e-01 4.083973422961e-01 4.081042449021e-01 4.078151645056e-01 4.075292217058e-01 4.072470915276e-01 4.069683302794e-01 4.066938433057e-01 4.064229824536e-01 4.061577235124e-01 4.058964219179e-01 4.056421314324e-01 4.053922296086e-01 4.051484525304e-01 4.049109630251e-01 4.046799314025e-01 4.044558552485e-01 4.042396023286e-01 4.040306199773e-01 4.038287142439e-01 4.036355399614e-01 4.034514405099e-01 4.032758268112e-01 4.031097814399e-01 4.029520018801e-01 4.028055981825e-01 4.026692744014e-01 4.025432292639e-01 4.024291351016e-01 4.023250159442e-01 4.022335713875e-01 4.021537830321e-01 4.020865307181e-01 4.020328191675e-01 4.019921880491e-01 4.019644658257e-01 4.019515531600e-01 4.019522489708e-01 4.019680807424e-01 4.019987531218e-01 4.020446503323e-01 4.021072653691e-01 4.021844040476e-01 4.022796207975e-01 4.023917935248e-01 4.025199248220e-01 4.026665249518e-01 4.028300850676e-01 4.030127575825e-01 4.032140829870e-01 4.034338344239e-01 4.036729241407e-01 4.039314589880e-01 4.042108999905e-01 4.045100408180e-01 4.048289693615e-01 4.051699603841e-01 4.055309615464e-01 4.059145361049e-01 4.063195629290e-01 4.067456546342e-01 4.071949735108e-01 4.076667270986e-01 4.081613531826e-01 4.086793272960e-01 4.092196749273e-01 4.097852008345e-01 4.103730274469e-01 4.109853269491e-01 4.116229088914e-01 4.122833625367e-01 4.129692687698e-01 4.136797896101e-01 4.144150734481e-01 4.151766006512e-01 4.159617547967e-01 4.167734437204e-01 4.176103164835e-01 4.184722162940e-01 4.193609621888e-01 4.202744002371e-01 4.212137862371e-01 4.221797379125e-01 4.231707476949e-01 4.241894852313e-01 4.252324317269e-01 4.263022861186e-01 4.273981073305e-01 4.285190608529e-01 4.296671382604e-01 4.308397640758e-01 4.320398101307e-01 4.332643921497e-01 4.345150625904e-01 4.357923221050e-01 4.370933482569e-01 4.384208714786e-01 4.397736050156e-01 4.411505420517e-01 4.425539946076e-01 4.439800037978e-01 4.454328955413e-01 4.469088537443e-01 4.484083574212e-01 4.499334398589e-01 4.514802616479e-01 4.530521072817e-01 4.546462044393e-01 4.562632511623e-01 4.579030553179e-01 4.595644237357e-01 4.612485817478e-01 4.629539436228e-01 4.646799562926e-01 4.664289667030e-01 4.681954864196e-01 4.699848189559e-01 4.717926374198e-01 4.736187743790e-01 4.754664210796e-01 4.773299286901e-01 4.792137298023e-01 4.811141048783e-01 4.830313505986e-01 4.849669693015e-01 4.869166264915e-01 4.888840032489e-01 4.908657400332e-01 4.928620862634e-01 4.948733300579e-01 4.968969785174e-01 4.989357307818e-01 5.009852482250e-01 5.030486812237e-01 5.051235157843e-01 5.072081852527e-01 5.093051906346e-01 5.114097433459e-01 5.135256499996e-01 5.156495243369e-01 5.177805572339e-01 5.199208720262e-01 5.220659473586e-01 5.242197237493e-01 5.263776647705e-01 5.285403280357e-01 5.307094166440e-01 5.328789807359e-01 5.350540915824e-01 5.372304493614e-01 5.394087838694e-01 5.415887368388e-01 5.437676251887e-01 5.459484784766e-01 5.481263157283e-01 5.503027209354e-01 5.524778468103e-01 5.546485196843e-01 5.568167332188e-01 5.589792526037e-01 5.611371374497e-01 5.632896264707e-01 5.654346252722e-01 5.675726743490e-01 5.697017744937e-01 5.718224377153e-01 5.739343387287e-01 5.760339469609e-01 5.781247018800e-01 5.802017676283e-01 5.822671735006e-01 5.843193738125e-01 5.863566089561e-01 5.883804703160e-01 5.903866531233e-01 5.923783836557e-01 5.943522937476e-01 5.963070295522e-01 5.982456285681e-01 6.001623211568e-01 6.020600234236e-01 6.039371337946e-01 6.057913701367e-01 6.076241890754e-01 6.094328759187e-01 6.112180979156e-01 6.129784708532e-01 6.147130048116e-01 6.164218823266e-01 6.181022272049e-01 6.197558800429e-01 6.213803945664e-01 6.229758173277e-01 6.245412431732e-01 6.260746425751e-01 6.275784582562e-01 6.290471605679e-01 6.304845449364e-01 6.318879760922e-01 6.332553947627e-01 6.345886390607e-01 6.358844738751e-01 6.371442887326e-01 6.383668235850e-01 6.395491784673e-01 6.406942657514e-01 6.417985164945e-01 6.428623948752e-01 6.438851455875e-01 6.448650702427e-01 6.458030381769e-01 6.466971042699e-01 6.475471157141e-01 6.483524644775e-01 6.491117846628e-01 6.498255693080e-01 6.504916024761e-01 6.511108956168e-01 6.516811761997e-01 6.522018185265e-01 6.526745940288e-01 6.530958930742e-01 6.534671402526e-01 6.537859801506e-01 6.540529971146e-01 6.542676546863e-01 6.544280557440e-01 6.545354319972e-01 6.545876722622e-01 6.545846979779e-01 6.545261692224e-01 6.544110443577e-01 6.542393583264e-01 6.540099118720e-01 6.537230261242e-01 6.533780162636e-01 6.529728473144e-01 6.525097937999e-01 6.519854332195e-01 6.514009167263e-01 6.507564616740e-01 6.500490212102e-01 6.492819905595e-01 6.484518090235e-01 6.475588136528e-01 6.466034891437e-01 6.455842878569e-01 6.445025223470e-01 6.433562139216e-01 6.421461772451e-01 6.408712759923e-01 6.395317418702e-01 6.381279416091e-01 6.366578601723e-01 6.351227222174e-01 6.335226683629e-01 6.318564207086e-01 6.301246460937e-01 6.283265926097e-01 6.264634105697e-01 6.245334769998e-01 6.225377590911e-01 6.204764454165e-01 6.183482749709e-01 6.161551314651e-01 6.138957764445e-01 6.115705859489e-01 6.091808066017e-01 6.067245342593e-01 6.042043065557e-01 6.016182327107e-01 5.989686381247e-01 5.962552899928e-01 5.934768926688e-01 5.906366454059e-01 5.877324397436e-01 5.847669294245e-01 5.817391562488e-01 5.786496983613e-01 5.755009238189e-01 5.722911889430e-01 5.690235016344e-01 5.656972844955e-01 5.623131806422e-01 5.588740483910e-01 5.553779963109e-01 5.518283032973e-01 5.482250627111e-01 5.445699261434e-01 5.408635501423e-01 5.371066887273e-01 5.333031734769e-01 5.294517525147e-01 5.255555346209e-01 5.216153438162e-01 5.176329488461e-01 5.136115323151e-01 5.095502528996e-01 5.054532617841e-01 5.013216319830e-01 4.971573133642e-01 4.929639175000e-01 4.887422773673e-01 4.844955954295e-01 4.802263179490e-01 4.759372752208e-01 4.716316250080e-01 4.673110436156e-01 4.629807491425e-01 4.586419523816e-01 4.542986010043e-01 4.499553564904e-01 4.456143131022e-01 4.412814787770e-01 4.369569640123e-01 4.326496738282e-01 4.283605451989e-01 4.240957656491e-01 4.198601806222e-01 4.156562643656e-01 4.114928037262e-01 4.073720465233e-01 4.032999882679e-01 3.992845546750e-01 3.953277991586e-01 3.914384302872e-01 3.876209240062e-01 3.838828520867e-01 3.802307681729e-01 3.766686699960e-01 3.732073585645e-01 3.698499850687e-01 3.666061067829e-01 3.634805860052e-01 3.604812137898e-01 3.576161162257e-01 3.548890416904e-01 3.523121199593e-01 3.498873599087e-01 3.476225863231e-01 3.455282184101e-01 3.436046706825e-01 3.418638553320e-01 3.403069460769e-01 3.389416038129e-01 3.377745279448e-01 3.368059528111e-01 3.360455651599e-01 3.354915926570e-01 3.351510198591e-01 3.350264220134e-01 3.351172132730e-01 3.354288849509e-01 3.359583141554e-01 3.367085573774e-01 3.376781356330e-01 3.388646347508e-01 3.402697827771e-01 3.418866044120e-01 3.437183872223e-01 3.457557983760e-01 3.479983341745e-01 3.504425580868e-01 3.530802325934e-01 3.559107806584e-01 3.589243707657e-01 3.621178706735e-01 3.654841836287e-01 3.690161540123e-01 3.727108773543e-01 3.765557077969e-01 3.805493989062e-01 3.846816249100e-01 3.889467731641e-01 3.933390017047e-01 3.978473746577e-01 4.024699759003e-01 4.071952888411e-01 4.120190180971e-01 4.169339810694e-01 4.219317600242e-01 4.270074094543e-01 4.321525083669e-01 4.373616135376e-01 4.426284493564e-01 4.479454564384e-01 4.533084772656e-01 4.587084076637e-01 4.641420984540e-01 4.696025745705e-01 4.750830877643e-01 4.805800009952e-01 4.860846767880e-01 4.915947781047e-01 4.971029656234e-01 5.026051805269e-01 5.080965124372e-01 5.135703903615e-01 5.190238052588e-01 5.244506992225e-01 5.298477073596e-01 5.352096542893e-01 5.405300510128e-01 5.458089627219e-01 5.510374285416e-01 5.562153927930e-01 5.613350991447e-01 5.663952499707e-01 5.713920516103e-01 5.763189225972e-01 5.811765266298e-01 5.859573508780e-01 5.906608945784e-01 5.952822029206e-01 5.998169513765e-01 6.042649315861e-01 6.086202609050e-01 6.128800069484e-01 6.170441878705e-01 6.211056012100e-01 6.250658513777e-01 6.289187932859e-01 6.326645020674e-01 6.362985597574e-01 6.398191845156e-01 6.432250691239e-01 6.465111252287e-01 6.496794153925e-01 6.527245427627e-01 6.556448520693e-01 6.584413427527e-01 6.611082130369e-01 6.636485387329e-01 6.660552830368e-01 6.683319228735e-01 6.704756776532e-01 6.724822261488e-01 6.743569614605e-01 6.760931345598e-01 6.776930884801e-01 6.791552266567e-01 6.804775638533e-01 6.816636425063e-01 6.827086586348e-01 6.836160044876e-01 6.843845597904e-01 6.850132647613e-01 6.855062656455e-01 6.858597171021e-01 6.860781094238e-01 6.861602485046e-01 6.861078730727e-01 6.859236783424e-01 6.856058598587e-01 6.851607500332e-01 6.845871464973e-01 6.838873795772e-01 6.830668560616e-01 6.821248241855e-01 6.810669616091e-01 6.798944057746e-01 6.786125014824e-01 6.772249228804e-01 6.757340421327e-01 6.741468607333e-01 6.724642849934e-01 6.706939197040e-01 6.688419582908e-01 6.669103867440e-01 6.649095809499e-01 6.628414597564e-01 6.607154351815e-01 6.585376021360e-01 6.563130049832e-01 6.540527186020e-01 6.517616698223e-01 6.494484374463e-01 6.471229991134e-01 6.447910350929e-01 6.424647548053e-01 6.401508010397e-01 6.378597579122e-01 6.356014452111e-01 6.333866356566e-01 6.312235583706e-01 6.291238982066e-01 6.270983599026e-01 6.251551423454e-01 6.233082704307e-01 6.215663125216e-01 6.199397906298e-01 6.184413229453e-01 6.170794030527e-01 6.158668833504e-01 6.148110978576e-01 6.139239168082e-01 6.132147540819e-01 6.126913821879e-01 6.123649255278e-01 6.122407596504e-01 6.123301326666e-01 6.126373459498e-01 6.131684379794e-01 6.139326462466e-01 6.149297976632e-01 6.161682950309e-01 6.176494543503e-01 6.193750843809e-01 6.213467343347e-01 6.235645564087e-01 6.260297350161e-01 6.287372387921e-01 6.316863359981e-01 6.348737336052e-01 6.382925501221e-01 6.419407931430e-01 6.458090028873e-01 6.498904341163e-01 6.541783386130e-01 6.586599411286e-01 6.633302533848e-01 6.681742046992e-01 6.731827040790e-01 6.783435061539e-01 6.836427651378e-01 6.890704342424e-01 6.946091795397e-01 7.002480917071e-01 7.059711474076e-01 7.117640178819e-01 7.176127223877e-01 7.234996790948e-01 7.294124669334e-01 7.353333453994e-01 7.412470083926e-01 7.471390729088e-01 7.529908887017e-01 7.587907118139e-01 7.645197174062e-01 7.701641270591e-01 7.757087211760e-01 7.811358048488e-01 7.864331564101e-01 7.915832935746e-01 7.965739301780e-01 8.013885726322e-01 8.060127035500e-01 8.104360453370e-01 8.146400710707e-01 8.186147513300e-01 8.223475963219e-01 8.258247615967e-01 8.290358992872e-01 8.319678060584e-01 8.346114185953e-01 8.369556410057e-01 8.389904542124e-01 8.407081283219e-01 8.420979507949e-01 8.431553843022e-01 8.438710658217e-01 8.442396063482e-01 8.442573541195e-01 8.439176487032e-01 8.432194292212e-01 8.421581369037e-01 8.407345422175e-01 8.389483415783e-01 8.367984406899e-01 8.342906000059e-01 8.314262158049e-01 8.282109605017e-01 8.246532121452e-01 8.207576498266e-01 8.165397116436e-01 8.120055332871e-01 8.071722647144e-01 8.020551196449e-01 7.966688563350e-01 7.910379341870e-01 7.851798736189e-01 7.791219282074e-01 7.728898073251e-01 7.665117384704e-01 7.600225341289e-01 7.534526088627e-01 7.468422701089e-01 7.402313356281e-01 7.336595406314e-01 7.271763818703e-01 7.208247527294e-01 7.146588787648e-01 7.087292622485e-01 7.030898999101e-01 6.977993169929e-01 6.929107035211e-01 6.884846610136e-01 6.845783489535e-01 6.812473539097e-01 6.785507270303e-01 6.765384771321e-01 6.752644739250e-01 6.747731024813e-01 6.751052007716e-01 6.763012019057e-01 6.783871409083e-01 6.813879110876e-01 6.853184431496e-01 6.901860542758e-01 6.959931440196e-01 7.027292693467e-01 7.103808067711e-01 7.189244761296e-01 7.283303694382e-01 7.385635245859e-01 7.495812885775e-01 7.613385503818e-01 7.737841462818e-01 7.868638381506e-01 8.005210295229e-01 8.146962326107e-01 8.293296233480e-01 8.443578447728e-01 8.597192510104e-01 8.753515298245e-01 8.911912383599e-01 9.071777506801e-01 9.232475220907e-01 9.393428308983e-01 9.554032392455e-01 9.713707054079e-01 9.871898520230e-01 1.002804341077e+00 1.018163412925e+00 1.033214681661e+00 1.047908661741e+00 1.062199019313e+00 1.076040052320e+00 1.089390142066e+00 1.102208174211e+00 1.114455535846e+00 1.126098062443e+00 1.137101077535e+00 1.147436265655e+00 1.157075168499e+00 1.165994417546e+00 1.174172734807e+00 1.181591124599e+00 1.188236471415e+00 1.194096449157e+00 1.199164658415e+00 1.203436439358e+00 1.206912515511e+00 1.209596616194e+00 1.211496835930e+00 1.212626938821e+00 1.213002073500e+00 1.212645687997e+00 1.211581949214e+00 1.209843104573e+00 1.207463399039e+00 1.204482324198e+00 1.200946036054e+00 1.196902760389e+00 1.192405238515e+00 1.187514314410e+00 1.182289451356e+00 1.176798702645e+00 1.171110921411e+00 1.165297951304e+00 1.159438465711e+00 1.153605859462e+00 1.147880348262e+00 1.142341604525e+00 1.137066214769e+00 1.132134540169e+00 1.127618662127e+00 1.123591612967e+00 1.120119668459e+00 1.117262507895e+00 1.115076887642e+00 1.113607881752e+00 1.112893585762e+00 1.112962472460e+00 1.113832243750e+00 1.115511799028e+00 1.117996368503e+00 1.121273232045e+00 1.125317893842e+00 1.130095519696e+00 1.135561587441e+00 1.141663241749e+00 1.148340559629e+00 1.155525369137e+00 1.163142890744e+00 1.171116379939e+00 1.179364113298e+00 1.187801390927e+00 1.196342827993e+00 1.204902022630e+00 1.213394875273e+00 1.221737764247e+00 1.229849357373e+00 1.237652127492e+00 1.245071399084e+00 1.252038918326e+00 1.258488380081e+00 1.264361724518e+00 1.269605627507e+00 1.274170965590e+00 1.278019593625e+00 1.281115870119e+00 1.283433131162e+00 1.284951413357e+00 1.285656809514e+00 1.285546789370e+00 1.284618842498e+00 1.282884257705e+00 1.280361601383e+00 1.277071770689e+00 1.273048228883e+00 1.268328191362e+00 1.262957304272e+00 1.256989356631e+00 1.250481320521e+00 1.243500333450e+00 1.236116087497e+00 1.228404749879e+00 1.220448046681e+00 1.212328540610e+00 1.204136266522e+00 1.195958717700e+00 1.187887752138e+00 1.180013321009e+00 1.172421690058e+00 1.165202686501e+00 1.158431857924e+00 1.152187626317e+00 1.146534901313e+00 1.141531995228e+00 1.137229339672e+00 1.133659072533e+00 1.130850635765e+00 1.128813627416e+00 1.127546653885e+00 1.127041532875e+00 1.127268859611e+00 1.128197140237e+00 1.129781251832e+00 1.131967435065e+00 1.134701647580e+00 1.137917251892e+00 1.141556025159e+00 1.145551680950e+00 1.149844250911e+00 1.154380419823e+00 1.159106243791e+00 1.163985710104e+00 1.168980868925e+00 1.174071024538e+00 1.179244716381e+00 1.184495484962e+00 1.189836498486e+00 1.195278051914e+00 1.200845140088e+00 1.206569763207e+00 1.212478891051e+00 1.218612017834e+00 1.224995788841e+00 1.231661102637e+00 1.238626478966e+00 1.245899610355e+00 1.253483830476e+00 1.261357551570e+00 1.269491645313e+00 1.277838346557e+00 1.286330690866e+00 1.294895036818e+00 1.303430647000e+00 1.311836896817e+00 1.319995383775e+00 1.327785042711e+00 1.335086031992e+00 1.341767625964e+00 1.347720460330e+00 1.352831745583e+00 1.357005662346e+00 1.360166528905e+00 1.362248244837e+00 1.363219248705e+00 1.363061230231e+00 1.361785654449e+00 1.359434255806e+00 1.356061624493e+00 1.351765832966e+00 1.346649564352e+00 1.340846120683e+00 1.334509437812e+00 1.327790304835e+00 1.320867535558e+00 1.313907473681e+00 1.307077656594e+00 1.300544676143e+00 1.294445615548e+00 1.288918116457e+00 1.284061641700e+00 1.279957440339e+00 1.276665308832e+00 1.274203568064e+00 1.272584422136e+00 1.271778747519e+00 1.271748587498e+00 1.272441093712e+00 1.273778649061e+00 1.275700242513e+00 1.278118822125e+00 1.280965489505e+00 1.284175648192e+00 1.287677732037e+00 1.291436015608e+00 1.295398425752e+00 1.299537845389e+00 1.303836843004e+00 1.308269367040e+00 1.312836854491e+00 1.317518880947e+00 1.322305827331e+00 1.327184458914e+00 1.332117347334e+00 1.337082372991e+00 1.342016882367e+00 1.346861572590e+00 1.351541295473e+00 1.355949796060e+00 1.359998172452e+00 1.363556502235e+00 1.366509639345e+00 1.368738596152e+00 1.370114263327e+00 1.370548656103e+00 1.369938342724e+00 1.368231898251e+00 1.365403992768e+00 1.361449493574e+00 1.356439797315e+00 1.350452131641e+00 1.343629265823e+00 1.336150463043e+00 1.328205227874e+00 1.320030879230e+00 1.311837843632e+00 1.303841682895e+00 1.296225574717e+00 1.289103284447e+00 1.282557852248e+00 1.276563812433e+00 1.271043560496e+00 1.265840146851e+00 1.260720405759e+00 1.255435707664e+00 1.249686347734e+00 1.243203330764e+00 1.235741169574e+00 1.227102286613e+00 1.217191279077e+00 1.205971815568e+00 1.193528936700e+00 1.180028230250e+00 1.165706298982e+00 1.150877973352e+00 1.135858034510e+00 1.120981066933e+00 1.106532378967e+00 1.092731978725e+00 1.079731980321e+00 1.067571025757e+00 1.056231081114e+00 1.045617544674e+00 1.035604778295e+00 1.026087298903e+00 1.016971039864e+00 1.008247270907e+00 9.999673840763e-01 9.922637354377e-01 9.853272332670e-01 9.793617664113e-01 9.745789119610e-01 9.711197291324e-01 9.690532854350e-01 9.683430712227e-01 9.688401515044e-01 9.703254545626e-01 9.725013245089e-01 9.750654616394e-01 9.777230878489e-01 9.802129215769e-01 9.797812727756e-01 9.761987591512e-01 9.728369880928e-01 9.727253699111e-01 9.763742168347e-01 9.813856565559e-01 9.841278412441e-01 9.821777175195e-01 9.759145341734e-01 9.682822860294e-01 9.628411344843e-01 9.613137592040e-01 9.623975491022e-01 9.627365166656e-01 9.593345868808e-01 9.517147944195e-01 9.424202161676e-01 9.355050487208e-01 9.338937424351e-01 9.373976618238e-01 9.428987123307e-01 9.465787806597e-01 9.465284645663e-01 9.439267367830e-01 9.421204348523e-01 9.441872651554e-01 9.505542150988e-01 9.584662709609e-01 9.637561763353e-01 9.635599769864e-01 9.581227240919e-01 9.506698573241e-01 9.453765035650e-01 9.445774129322e-01 9.471434711985e-01 9.493211674441e-01 9.473340370820e-01 9.398898799927e-01 9.290409962926e-01 9.188999564856e-01 9.129298545659e-01 9.116285790553e-01 9.123762722007e-01 9.116052579430e-01 9.076457395671e-01 9.022208804906e-01 8.995021412282e-01 9.031005887618e-01 9.129755674285e-01 9.246780168429e-01 9.317223189326e-01 9.291283908956e-01 9.017708250715e-01 8.169108564074e-01 7.348652798549e-01 7.373180002295e-01 8.286306755051e-01 9.304008894541e-01 9.729266790100e-01 9.326693919584e-01 8.343442659365e-01 7.464410143199e-01 7.434962076410e-01 8.217832641927e-01 9.057309506994e-01 9.338219299457e-01 8.914272546428e-01 8.116964018566e-01 7.641639492679e-01 8.016492640565e-01 8.955058349250e-01 9.723177006758e-01 9.800844492953e-01 9.090562415901e-01 7.972148431193e-01 7.296328858022e-01 7.800547489704e-01 9.116953637327e-01 1.029064723179e+00 1.067158252593e+00 1.009208136293e+00 8.895469256738e-01 7.964880342649e-01 8.243749238588e-01 9.539870491485e-01 1.079220359017e+00 1.120005441753e+00 1.052565540274e+00 9.135585530650e-01 8.061730421265e-01 8.445690926636e-01 1.000668011185e+00 1.147550251750e+00 1.196891716423e+00 1.123274290591e+00 9.622497768617e-01 8.161102912978e-01 8.155036382449e-01 9.573019612483e-01 1.111378315567e+00 1.182245185317e+00 1.141020226446e+00 1.014836164208e+00 8.810557565909e-01 8.395453387951e-01 9.169757097311e-01 1.033804940778e+00 1.106324348324e+00 1.097896264793e+00 1.016566655487e+00 9.082789258433e-01 8.441576052428e-01 8.731124195886e-01 9.680238026123e-01 1.059142074519e+00 1.092655275666e+00 1.048634592423e+00 9.443738474894e-01 8.382600517348e-01 8.131538306854e-01 8.972164662704e-01 1.023020432655e+00 1.107122216254e+00 1.103755694565e+00 1.013029625708e+00 8.836825791264e-01 8.072757834332e-01 8.515993010705e-01 9.717022604949e-01 1.073287948335e+00 1.098985741932e+00 1.041916899013e+00 9.401857126718e-01 8.636034406287e-01 8.683919411197e-01 9.387034213718e-01 1.011039740173e+00 1.038262305941e+00 1.010406274614e+00 9.491963446310e-01 8.935757232587e-01 8.753264292938e-01 8.953636643791e-01 9.276363366870e-01 9.445380514406e-01 9.333480092837e-01 8.985599762676e-01 8.578444713692e-01 8.334682948435e-01 8.387096155863e-01 8.674142906109e-01 8.988457013683e-01 9.130000947386e-01 9.026314019679e-01 8.773010223107e-01 8.582855631451e-01 8.634725037589e-01 8.916025169265e-01 9.237382068562e-01 9.402536999998e-01 9.345139961111e-01 9.150063918649e-01 8.973477977911e-01 8.914863178101e-01 8.947850408555e-01 8.977515735009e-01 8.950178078896e-01 8.898238472510e-01 9.199107889564e-01
 1.653661120536e-01 1.662360906213e-01 1.671882717906e-01 1.682060852006e-01 1.692076589225e-01 1.701296991663e-01 1.709961229062e-01 1.718916315871e-01 1.728694562909e-01 1.738913368495e-01 1.748758700959e-01 1.757870870675e-01 1.766665257211e-01 1.775865126369e-01 1.785761832759e-01 1.795930287149e-01 1.805683533261e-01 1.814796306626e-01 1.823738554486e-01 1.833149904075e-01 1.843131913176e-01 1.853223578308e-01 1.862925050984e-01 1.872169973623e-01 1.881282478917e-01 1.890683159259e-01 1.900545985889e-01 1.910611103966e-01 1.920427503334e-01 1.929772346305e-01 1.938925183023e-01 1.948358326369e-01 1.958256729048e-01 1.968316187880e-01 1.978061784679e-01 1.987344064874e-01 1.996548254840e-01 2.006236395792e-01 2.016533243932e-01 2.026882816355e-01 2.036658047929e-01 2.045856119515e-01 2.055157789013e-01 2.065208786690e-01 2.075938076212e-01 2.086609053433e-01 2.096547394197e-01 2.105803948189e-01 2.115129762181e-01 2.125195666163e-01 2.135924599999e-01 2.146573829323e-01 2.156529553283e-01 2.165854263734e-01 2.175186987002e-01 2.185031413119e-01 2.195313351766e-01 2.205533694447e-01 2.215287060628e-01 2.224658757330e-01 2.234067982419e-01 2.243790673936e-01 2.253699392465e-01 2.263464641465e-01 2.272963761133e-01 2.282353434539e-01 2.291915662642e-01 2.301721936924e-01 2.311544560719e-01 2.321115859906e-01 2.330426606187e-01 2.339790799311e-01 2.349504518642e-01 2.359516354619e-01 2.369445582798e-01 2.378977397244e-01 2.388176206284e-01 2.397467454766e-01 2.407253709519e-01 2.417459493438e-01 2.427569147158e-01 2.437112513230e-01 2.446182786867e-01 2.455375380540e-01 2.465225440207e-01 2.475620333864e-01 2.485865147100e-01 2.495346898182e-01 2.504243425744e-01 2.513373482021e-01 2.523355471477e-01 2.533913395284e-01 2.544129415473e-01 2.553413212272e-01 2.562146913398e-01 2.571296000688e-01 2.581405568528e-01 2.591963404815e-01 2.601976689895e-01 2.611008822869e-01 2.619660487076e-01 2.628889999284e-01 2.639016511046e-01 2.649397990707e-01 2.659111010135e-01 2.667947558950e-01 2.676587592354e-01 2.685883203146e-01 2.695923116325e-01 2.706015341230e-01 2.715434303745e-01 2.724164471484e-01 2.732865141454e-01 2.742140340651e-01 2.751954419698e-01 2.761730448584e-01 2.770964138197e-01 2.779738233160e-01 2.788508216842e-01 2.797665401685e-01 2.807176196943e-01 2.816705366579e-01 2.825950622980e-01 2.834869645966e-01 2.843677978954e-01 2.852648320431e-01 2.861905555533e-01 2.871372971245e-01 2.880788315900e-01 2.889901841134e-01 2.898702380939e-01 2.907473514980e-01 2.916599749912e-01 2.926158481944e-01 2.935806825476e-01 2.945073667235e-01 2.953835822308e-01 2.962504960113e-01 2.971623985520e-01 2.981291815847e-01 2.991029162032e-01 3.000298683384e-01 3.009056515796e-01 3.017771670099e-01 3.026927282501e-01 3.036506937742e-01 3.046056404159e-01 3.055202326899e-01 3.064023412953e-01 3.072870185599e-01 3.081958901083e-01 3.091178722117e-01 3.100321516946e-01 3.109298974752e-01 3.118214675343e-01 3.127115383628e-01 3.135944488475e-01 3.144678413139e-01 3.153410188977e-01 3.162266619117e-01 3.171187223423e-01 3.179968621320e-01 3.188471430921e-01 3.196832409573e-01 3.205330800863e-01 3.214070983560e-01 3.222862949813e-01 3.231415542048e-01 3.239694351831e-01 3.247925355782e-01 3.256332941781e-01 3.264920058146e-01 3.273470199322e-01 3.281824286780e-01 3.290032572810e-01 3.298269004554e-01 3.306605889478e-01 3.314992642419e-01 3.323299767613e-01 3.331508164799e-01 3.339689076222e-01 3.347899622890e-01 3.356128621806e-01 3.364312163180e-01 3.372420236541e-01 3.380492140386e-01 3.388582542482e-01 3.396701692742e-01 3.404791002595e-01 3.412789162431e-01 3.420728921991e-01 3.428660147604e-01 3.436611638945e-01 3.444559951050e-01 3.452458865615e-01 3.460282321660e-01 3.468069351841e-01 3.475849935313e-01 3.483614165045e-01 3.491347010971e-01 3.499027875074e-01 3.506666363658e-01 3.514274989293e-01 3.521866948675e-01 3.529418400202e-01 3.536930661749e-01 3.544397155996e-01 3.551829267778e-01 3.559238016091e-01 3.566609296931e-01 3.573944097737e-01 3.581229978217e-01 3.588490478973e-01 3.595713852431e-01 3.602902950384e-01 3.610049828509e-01 3.617154729917e-01 3.624230906487e-01 3.631274974915e-01 3.638275396262e-01 3.645233013036e-01 3.652157995833e-01 3.659059413021e-01 3.665929360320e-01 3.672737269784e-01 3.679503150223e-01 3.686235609840e-01 3.692954442954e-01 3.699641638609e-01 3.706257438016e-01 3.712815319300e-01 3.719350791899e-01 3.725859172571e-01 3.732322050013e-01 3.738726499994e-01 3.745075548528e-01 3.751390381666e-01 3.757673172400e-01 3.763903478204e-01 3.770090997709e-01 3.776237937171e-01 3.782349996608e-01 3.788406216004e-01 3.794411648738e-01 3.800381323608e-01 3.806327340473e-01 3.812229142872e-01 3.818068241734e-01 3.823850561556e-01 3.829589711386e-01 3.835302429440e-01 3.840972766111e-01 3.846587042850e-01 3.852137008424e-01 3.857645842324e-01 3.863106614012e-01 3.868525056673e-01 3.873893838444e-01 3.879214412309e-01 3.884480455477e-01 3.889695369307e-01 3.894868652031e-01 3.899980401136e-01 3.905051650252e-01 3.910079112264e-01 3.915042657110e-01 3.919959980029e-01 3.924820249457e-01 3.929636685378e-01 3.934397924422e-01 3.939111875808e-01 3.943769235780e-01 3.948375627293e-01 3.952925435310e-01 3.957417597047e-01 3.961856211463e-01 3.966247690051e-01 3.970583420540e-01 3.974870358034e-01 3.979101579853e-01 3.983266186157e-01 3.987383868692e-01 3.991445810387e-01 3.995454652487e-01 3.999405387131e-01 4.003302572001e-01 4.007136885400e-01 4.010922662874e-01 4.014646930407e-01 4.018313748220e-01 4.021930200380e-01 4.025482917426e-01 4.028977807888e-01 4.032411974286e-01 4.035796302597e-01 4.039115076922e-01 4.042376905570e-01 4.045580874234e-01 4.048723181481e-01 4.051810939626e-01 4.054833227492e-01 4.057797552720e-01 4.060697076912e-01 4.063541749935e-01 4.066330899271e-01 4.069052844547e-01 4.071708322808e-01 4.074297873552e-01 4.076836578784e-01 4.079315814280e-01 4.081730301760e-01 4.084080555296e-01 4.086366310541e-01 4.088585584672e-01 4.090742433483e-01 4.092843885319e-01 4.094873559407e-01 4.096845763671e-01 4.098744448558e-01 4.100583268186e-01 4.102363555300e-01 4.104078413751e-01 4.105732737266e-01 4.107313791721e-01 4.108825848512e-01 4.110278798979e-01 4.111681252867e-01 4.113016275162e-01 4.114285302816e-01 4.115486691216e-01 4.116611155018e-01 4.117674913609e-01 4.118685751656e-01 4.119640738262e-01 4.120531069735e-01 4.121340296652e-01 4.122083033205e-01 4.122762149960e-01 4.123378859032e-01 4.123945096723e-01 4.124437012615e-01 4.124862509655e-01 4.125216068045e-01 4.125505605856e-01 4.125742523589e-01 4.125910806114e-01 4.126015897865e-01 4.126055751415e-01 4.126026872890e-01 4.125936358708e-01 4.125781887930e-01 4.125570601375e-01 4.125294412427e-01 4.124960006195e-01 4.124554462711e-01 4.124086099114e-01 4.123564972249e-01 4.122973334815e-01 4.122320406964e-01 4.121624944947e-01 4.120849835931e-01 4.120020647530e-01 4.119134354952e-01 4.118175690670e-01 4.117168240162e-01 4.116108929343e-01 4.114991379760e-01 4.113817332239e-01 4.112575916006e-01 4.111280565512e-01 4.109932671772e-01 4.108530596141e-01 4.107085721710e-01 4.105584250873e-01 4.104027038360e-01 4.102414925058e-01 4.100747612836e-01 4.099043135541e-01 4.097297227743e-01 4.095495280252e-01 4.093650347861e-01 4.091751043839e-01 4.089805560763e-01 4.087819219771e-01 4.085795358292e-01 4.083730753425e-01 4.081627809290e-01 4.079484050597e-01 4.077298459685e-01 4.075062944576e-01 4.072797507868e-01 4.070508634415e-01 4.068190503398e-01 4.065834706458e-01 4.063437740050e-01 4.061001095405e-01 4.058538580187e-01 4.056074567148e-01 4.053579771658e-01 4.051055391025e-01 4.048497907701e-01 4.045912762240e-01 4.043316222512e-01 4.040701038640e-01 4.038086443185e-01 4.035454827173e-01 4.032786869429e-01 4.030104099705e-01 4.027422967670e-01 4.024738369320e-01 4.022056650653e-01 4.019358455556e-01 4.016657487843e-01 4.013945466970e-01 4.011244744964e-01 4.008552432893e-01 4.005861585723e-01 4.003170566244e-01 4.000494783668e-01 3.997833711667e-01 3.995185405680e-01 3.992564097690e-01 3.989948777754e-01 3.987350936205e-01 3.984782890426e-01 3.982244881525e-01 3.979742357090e-01 3.977269703962e-01 3.974825842363e-01 3.972413473809e-01 3.970045370725e-01 3.967726662460e-01 3.965459821509e-01 3.963235585697e-01 3.961058237231e-01 3.958934384282e-01 3.956868196959e-01 3.954869764453e-01 3.952938602452e-01 3.951064045856e-01 3.949256485776e-01 3.947528948809e-01 3.945869607975e-01 3.944301133137e-01 3.942813717627e-01 3.941404747602e-01 3.940084161771e-01 3.938855093678e-01 3.937723811857e-01 3.936691604806e-01 3.935767329943e-01 3.934937555444e-01 3.934218557964e-01 3.933610176879e-01 3.933120445517e-01 3.932753727518e-01 3.932509968475e-01 3.932380159588e-01 3.932382465804e-01 3.932520577452e-01 3.932799008255e-01 3.933213239081e-01 3.933768748419e-01 3.934473210739e-01 3.935327570035e-01 3.936333898610e-01 3.937499236240e-01 3.938816817753e-01 3.940307644425e-01 3.941961575084e-01 3.943779955829e-01 3.945783612135e-01 3.947954571397e-01 3.950305254523e-01 3.952849148155e-01 3.955563953655e-01 3.958480471901e-01 3.961587700908e-01 3.964883231347e-01 3.968385116438e-01 3.972077424896e-01 3.975982633653e-01 3.980097363146e-01 3.984411778253e-01 3.988949079670e-01 3.993689222505e-01 3.998654809394e-01 4.003846864069e-01 4.009246828172e-01 4.014875496231e-01 4.020724783086e-01 4.026813467797e-01 4.033133292051e-01 4.039674996186e-01 4.046459180446e-01 4.053471472408e-01 4.060732039502e-01 4.068228086954e-01 4.075958580509e-01 4.083937618053e-01 4.092155899128e-01 4.100623883520e-01 4.109339454717e-01 4.118291177331e-01 4.127504407591e-01 4.136954090074e-01 4.146650653224e-01 4.156611804474e-01 4.166803030397e-01 4.177262135731e-01 4.187961097756e-01 4.198913426430e-01 4.210115400250e-01 4.221561095165e-01 4.233260659340e-01 4.245207045279e-01 4.257396934885e-01 4.269839276575e-01 4.282519248172e-01 4.295454588290e-01 4.308629403518e-01 4.322041559177e-01 4.335706926589e-01 4.349600617570e-01 4.363741081244e-01 4.378116352139e-01 4.392718031898e-01 4.407561955046e-01 4.422619409404e-01 4.437924929304e-01 4.453446168549e-01 4.469185194148e-01 4.485166633175e-01 4.501339718762e-01 4.517740977487e-01 4.534364296232e-01 4.551177519221e-01 4.568217262659e-01 4.585431707540e-01 4.602867877489e-01 4.620492428199e-01 4.638303267088e-01 4.656322646323e-01 4.674504498686e-01 4.692881803597e-01 4.711429943558e-01 4.730145033726e-01 4.749042426744e-01 4.768090297636e-01 4.787305807310e-01 4.806674182280e-01 4.826191231308e-01 4.845868360638e-01 4.865663995740e-01 4.885617511375e-01 4.905689345735e-01 4.925888874766e-01 4.946216806981e-01 4.966646738549e-01 4.987209063345e-01 5.007858102973e-01 5.028622661021e-01 5.049480514124e-01 5.070412137076e-01 5.091446786331e-01 5.112545063658e-01 5.133725209068e-01 5.154969371569e-01 5.176263359611e-01 5.197633571929e-01 5.219034175383e-01 5.240489561428e-01 5.261981716944e-01 5.283489449791e-01 5.305044285120e-01 5.326593525362e-01 5.348169030261e-01 5.369747430675e-01 5.391313705380e-01 5.412888399588e-01 5.434440673201e-01 5.455982446757e-01 5.477480349024e-01 5.498945246477e-01 5.520383344879e-01 5.541756552051e-01 5.563084640640e-01 5.584350943221e-01 5.605542096454e-01 5.626671692561e-01 5.647702704964e-01 5.668660644244e-01 5.689508770365e-01 5.710253509196e-01 5.730896904992e-01 5.751409265068e-01 5.771812553221e-01 5.792077615221e-01 5.812195055212e-01 5.832178225677e-01 5.851994049898e-01 5.871661564696e-01 5.891152112168e-01 5.910471973866e-01 5.929607652214e-01 5.948550797116e-01 5.967301945452e-01 5.985835699086e-01 6.004171688914e-01 6.022282051973e-01 6.040157335349e-01 6.057810392125e-01 6.075211203439e-01 6.092371001281e-01 6.109276737280e-01 6.125905665032e-01 6.142279608603e-01 6.158358852808e-01 6.174157790955e-01 6.189665313512e-01 6.204869309067e-01 6.219772653367e-01 6.234348507039e-01 6.248613629864e-01 6.262543310804e-01 6.276133393199e-01 6.289392292355e-01 6.302275401825e-01 6.314822106929e-01 6.326995186765e-01 6.338795235249e-01 6.350218303232e-01 6.361245183781e-01 6.371894074743e-01 6.382128324778e-01 6.391960190668e-01 6.401381227461e-01 6.410366457230e-01 6.418941921875e-01 6.427066890476e-01 6.434753647265e-01 6.442002265537e-01 6.448778699715e-01 6.455114774483e-01 6.460961742389e-01 6.466342928316e-01 6.471246569790e-01 6.475652602330e-01 6.479578092072e-01 6.482991922383e-01 6.485910629669e-01 6.488316807914e-01 6.490192057232e-01 6.491558090302e-01 6.492384298346e-01 6.492682910845e-01 6.492441454987e-01 6.491645552383e-01 6.490309643914e-01 6.488400164356e-01 6.485946348254e-01 6.482915896888e-01 6.479310634795e-01 6.475137115637e-01 6.470371716383e-01 6.465029395149e-01 6.459088253088e-01 6.452551144149e-01 6.445424074760e-01 6.437677993766e-01 6.429340054506e-01 6.420379182284e-01 6.410811398056e-01 6.400622607717e-01 6.389807895308e-01 6.378372238618e-01 6.366304404074e-01 6.353609147558e-01 6.340280966222e-01 6.326314430696e-01 6.311715630308e-01 6.296468880342e-01 6.280587369879e-01 6.264060088967e-01 6.246883094399e-01 6.229073714314e-01 6.210603188358e-01 6.191497849714e-01 6.171740575901e-01 6.151336454904e-01 6.130288406045e-01 6.108587841806e-01 6.086246999366e-01 6.063263443761e-01 6.039629965137e-01 6.015367986869e-01 5.990452332970e-01 5.964910461447e-01 5.938732263873e-01 5.911922597476e-01 5.884485603251e-01 5.856427495578e-01 5.827751777111e-01 5.798458724896e-01 5.768559388629e-01 5.738058650820e-01 5.706957054229e-01 5.675271955842e-01 5.642990182494e-01 5.610139381906e-01 5.576727742728e-01 5.542744171552e-01 5.508222646044e-01 5.473149916918e-01 5.437549331074e-01 5.401430123624e-01 5.364799650255e-01 5.327679837176e-01 5.290063030609e-01 5.251996459032e-01 5.213457897782e-01 5.174479873147e-01 5.135083356594e-01 5.095271668927e-01 5.055074724131e-01 5.014493889780e-01 4.973567200449e-01 4.932309576683e-01 4.890729049457e-01 4.848868733020e-01 4.806731431006e-01 4.764355804399e-01 4.721763504565e-01 4.678975642545e-01 4.636028076771e-01 4.592934320008e-01 4.549752470926e-01 4.506488035201e-01 4.463179746159e-01 4.419879597842e-01 4.376600222307e-01 4.333394645953e-01 4.290299108828e-01 4.247345363483e-01 4.204593301279e-01 4.162060836348e-01 4.119826149624e-01 4.077907817829e-01 4.036372386292e-01 3.995268700131e-01 3.954638693425e-01 3.914566714436e-01 3.875058804328e-01 3.836230391664e-01 3.798100497125e-01 3.760749923329e-01 3.724238052727e-01 3.688614691472e-01 3.653973938549e-01 3.620356020877e-01 3.587842542161e-01 3.556503436032e-01 3.526399453022e-01 3.497609727520e-01 3.470181287675e-01 3.444214686550e-01 3.419766718137e-01 3.396880076800e-01 3.375658004148e-01 3.356127258322e-01 3.338378220464e-01 3.322459840457e-01 3.308411960068e-01 3.296313812017e-01 3.286176261734e-01 3.278086145112e-01 3.272043634662e-01 3.268089427395e-01 3.266269093155e-01 3.266572046210e-01 3.269042849182e-01 3.273669647266e-01 3.280470168510e-01 3.289429991940e-01 3.300535576371e-01 3.313793813743e-01 3.329149228586e-01 3.346607846110e-01 3.366112004158e-01 3.387633501036e-01 3.411138300176e-01 3.436556403143e-01 3.463862201913e-01 3.492990612742e-01 3.523869198568e-01 3.556469218103e-01 3.590689282600e-01 3.626517838282e-01 3.663825951404e-01 3.702588408803e-01 3.742729716038e-01 3.784161942371e-01 3.826847746719e-01 3.870684064616e-01 3.915627282177e-01 3.961582766892e-01 4.008502929904e-01 4.056316406675e-01 4.104940315123e-01 4.154334372155e-01 4.204406520742e-01 4.255103582101e-01 4.306371224372e-01 4.358117303597e-01 4.410317837950e-01 4.462882979457e-01 4.515767173175e-01 4.568916928385e-01 4.622259530995e-01 4.675759463134e-01 4.729337162963e-01 4.782967732048e-01 4.836577877635e-01 4.890119810052e-01 4.943562298770e-01 4.996823345247e-01 5.049891973046e-01 5.102690257036e-01 5.155190704338e-01 5.207346218895e-01 5.259103234521e-01 5.310442923932e-01 5.361296684143e-01 5.411639548713e-01 5.461436798665e-01 5.510634927985e-01 5.559210605134e-01 5.607108882674e-01 5.654312389914e-01 5.700779850441e-01 5.746469454648e-01 5.791375525579e-01 5.835421749499e-01 5.878621657087e-01 5.920914175208e-01 5.962286797343e-01 6.002710679151e-01 6.042136663759e-01 6.080575805255e-01 6.117960742529e-01 6.154303703065e-01 6.189550654804e-01 6.223693352466e-01 6.256715661950e-01 6.288579402174e-01 6.319280603430e-01 6.348795624686e-01 6.377092633313e-01 6.404183040537e-01 6.430008421648e-01 6.454604049903e-01 6.477910416145e-01 6.499934457558e-01 6.520679847845e-01 6.540087341362e-01 6.558207211776e-01 6.574995707012e-01 6.590445804641e-01 6.604573829739e-01 6.617336619714e-01 6.628782676778e-01 6.638861473710e-01 6.647596266710e-01 6.654999738442e-01 6.661035043841e-01 6.665756370673e-01 6.669125307800e-01 6.671187963466e-01 6.671937750559e-01 6.671367389058e-01 6.669535542965e-01 6.666413187487e-01 6.662046647298e-01 6.656444976183e-01 6.649617601328e-01 6.641625315471e-01 6.632450167463e-01 6.622153948764e-01 6.610757860851e-01 6.598292366189e-01 6.584812302711e-01 6.570318778205e-01 6.554912725472e-01 6.538586607983e-01 6.521398291214e-01 6.503425123321e-01 6.484683548245e-01 6.465262411397e-01 6.445210153984e-01 6.424575552398e-01 6.403444139819e-01 6.381866531716e-01 6.359946513249e-01 6.337719577160e-01 6.315287299670e-01 6.292732537669e-01 6.270115370952e-01 6.247550548747e-01 6.225103355372e-01 6.202884251282e-01 6.180977082972e-01 6.159476019269e-01 6.138486253691e-01 6.118106135765e-01 6.098436771676e-01 6.079576871539e-01 6.061634401595e-01 6.044712944203e-01 6.028918361202e-01 6.014342803533e-01 6.001098354101e-01 5.989290139189e-01 5.979000881666e-01 5.970351394808e-01 5.963414356620e-01 5.958275148335e-01 5.955054002064e-01 5.953787979365e-01 5.954599308661e-01 5.957518217902e-01 5.962625489195e-01 5.969983597876e-01 5.979615020669e-01 5.991581235666e-01 6.005922433494e-01 6.022641654531e-01 6.041766497437e-01 6.063291255625e-01 6.087234731832e-01 6.113556149859e-01 6.142243256369e-01 6.173280994380e-01 6.206584245804e-01 6.242147264491e-01 6.279880039616e-01 6.319729187105e-01 6.361613790983e-01 6.405433756307e-01 6.451126582385e-01 6.498568370524e-01 6.547659653772e-01 6.598289641185e-01 6.650328045973e-01 6.703676819647e-01 6.758169038186e-01 6.813704981597e-01 6.870129319083e-01 6.927301717203e-01 6.985097266052e-01 7.043341472146e-01 7.101909395514e-01 7.160647470385e-01 7.219396134407e-01 7.278025716037e-01 7.336348948390e-01 7.394247168325e-01 7.451548385237e-01 7.508118135373e-01 7.563793854830e-01 7.618424196649e-01 7.671878996438e-01 7.723991663723e-01 7.774633270029e-01 7.823655740238e-01 7.870910218054e-01 7.916298425898e-01 7.959637234481e-01 8.000825036254e-01 8.039737980573e-01 8.076231768299e-01 8.110212580623e-01 8.141540108959e-01 8.170137884921e-01 8.195870292897e-01 8.218642017083e-01 8.238386674698e-01 8.254974852303e-01 8.268367978076e-01 8.278454472733e-01 8.285189285548e-01 8.288511575214e-01 8.288345814013e-01 8.284677710832e-01 8.277452727408e-01 8.266650597079e-01 8.252267056011e-01 8.234271444606e-01 8.212703673315e-01 8.187564152330e-01 8.158871216030e-01 8.126695668771e-01 8.091084424386e-01 8.052112282796e-01 8.009856949178e-01 7.964431169719e-01 7.915969589109e-01 7.864590460373e-01 7.810479391566e-01 7.753792500242e-01 7.694750437425e-01 7.633571090111e-01 7.570488716254e-01 7.505814509618e-01 7.439792091766e-01 7.372774955129e-01 7.305106916702e-01 7.237144375413e-01 7.169322537072e-01 7.102025499714e-01 7.035747928396e-01 6.970955560682e-01 6.908130093412e-01 6.847835613644e-01 6.790570827177e-01 6.736931711998e-01 6.687467830793e-01 6.642744445651e-01 6.603364501428e-01 6.569858350182e-01 6.542794232374e-01 6.522709343451e-01 6.510060041675e-01 6.505345379663e-01 6.508919409547e-01 6.521156151912e-01 6.542333370980e-01 6.572631107862e-01 6.612214839098e-01 6.661110728339e-01 6.719312272710e-01 6.786707357331e-01 6.863116395022e-01 6.948308842761e-01 7.041941915857e-01 7.143656758842e-01 7.253018275310e-01 7.369555219319e-01 7.492745542562e-01 7.622044091626e-01 7.756893662046e-01 7.896673552706e-01 8.040812245788e-01 8.188682135457e-01 8.339651692459e-01 8.493135602470e-01 8.648503656669e-01 8.805150019401e-01 8.962482189244e-01 9.119907459746e-01 9.276860265698e-01 9.432765766298e-01 9.587094081450e-01 9.739308288746e-01 9.888898296345e-01 1.003538051022e+00 1.017826800111e+00 1.031711647882e+00 1.045149778903e+00 1.058099770608e+00 1.070523645280e+00 1.082383653374e+00 1.093647414095e+00 1.104283243163e+00 1.114261929484e+00 1.123558610666e+00 1.132150038586e+00 1.140017288780e+00 1.147142531217e+00 1.153512852175e+00 1.159117890907e+00 1.163951499671e+00 1.168011701958e+00 1.171297776515e+00 1.173815838947e+00 1.175575328910e+00 1.176587446637e+00 1.176871535736e+00 1.176449468697e+00 1.175346961529e+00 1.173594709310e+00 1.171229722950e+00 1.168289729800e+00 1.164821000137e+00 1.160874411296e+00 1.156500562031e+00 1.151760008930e+00 1.146715325989e+00 1.141430406520e+00 1.135977082484e+00 1.130427468069e+00 1.124856566951e+00 1.119342502150e+00 1.113962334634e+00 1.108796572042e+00 1.103923243902e+00 1.099418377340e+00 1.095358802355e+00 1.091813263962e+00 1.088848687655e+00 1.086526235980e+00 1.084898124698e+00 1.084011358787e+00 1.083900917526e+00 1.084595683367e+00 1.086110699719e+00 1.088452366899e+00 1.091616881261e+00 1.095587336949e+00 1.100337970430e+00 1.105831939064e+00 1.112023065478e+00 1.118856269382e+00 1.126268678255e+00 1.134192001212e+00 1.142548412155e+00 1.151259669161e+00 1.160242805976e+00 1.169410588646e+00 1.178678590719e+00 1.187956248540e+00 1.197160151371e+00 1.206204592480e+00 1.215006279851e+00 1.223488363604e+00 1.231572932531e+00 1.239190702445e+00 1.246275743195e+00 1.252765242661e+00 1.258607991176e+00 1.263752403283e+00 1.268156910258e+00 1.271787101223e+00 1.274610804157e+00 1.276609803641e+00 1.277766273855e+00 1.278072730388e+00 1.277531397641e+00 1.276145383679e+00 1.273933128019e+00 1.270913341366e+00 1.267115879126e+00 1.262577392713e+00 1.257340503910e+00 1.251456217698e+00 1.244980588171e+00 1.237976452813e+00 1.230514670617e+00 1.222667136799e+00 1.214515837101e+00 1.206143790536e+00 1.197638834887e+00 1.189091896591e+00 1.180591697726e+00 1.172235610139e+00 1.164111671487e+00 1.156311218679e+00 1.148919092235e+00 1.142015985504e+00 1.135678138199e+00 1.129969854598e+00 1.124949165671e+00 1.120662963598e+00 1.117143831531e+00 1.114418980623e+00 1.112492670517e+00 1.111366178367e+00 1.111022826229e+00 1.111434566473e+00 1.112565894409e+00 1.114365007289e+00 1.116782122651e+00 1.119752873169e+00 1.123214768377e+00 1.127101650525e+00 1.131346075688e+00 1.135889359589e+00 1.140668886460e+00 1.145634863098e+00 1.150744372451e+00 1.155958376506e+00 1.161256266691e+00 1.166618349425e+00 1.172042489457e+00 1.177533621739e+00 1.183101290049e+00 1.188773084273e+00 1.194571496374e+00 1.200531317335e+00 1.206685221295e+00 1.213060949786e+00 1.219693416052e+00 1.226597021322e+00 1.233790604901e+00 1.241271068633e+00 1.249026149652e+00 1.257034625072e+00 1.265246717809e+00 1.273609369601e+00 1.282048092910e+00 1.290473055439e+00 1.298789503181e+00 1.306881500133e+00 1.314640493568e+00 1.321941828416e+00 1.328666923202e+00 1.334705798574e+00 1.339944374572e+00 1.344294850948e+00 1.347672686728e+00 1.350017523900e+00 1.351293306847e+00 1.351475048500e+00 1.350579111486e+00 1.348631844964e+00 1.345694622438e+00 1.341853521149e+00 1.337208013063e+00 1.331894615203e+00 1.326051133987e+00 1.319838112318e+00 1.313425616817e+00 1.306976576149e+00 1.300668571316e+00 1.294653961165e+00 1.289082307887e+00 1.284085658339e+00 1.279761364770e+00 1.276200453552e+00 1.273446800896e+00 1.271529971179e+00 1.270448960243e+00 1.270169817306e+00 1.270654643936e+00 1.271827475894e+00 1.273616605088e+00 1.275938588207e+00 1.278697373159e+00 1.281819772186e+00 1.285214558614e+00 1.288818216712e+00 1.292573582482e+00 1.296424963536e+00 1.300352189130e+00 1.304320686453e+00 1.308325868290e+00 1.312365610048e+00 1.316431986097e+00 1.320543073683e+00 1.324687200257e+00 1.328869791208e+00 1.333079398674e+00 1.337285498943e+00 1.341468136508e+00 1.345562584938e+00 1.349513553439e+00 1.353243379705e+00 1.356653399026e+00 1.359657073977e+00 1.362133412511e+00 1.363989065370e+00 1.365122070729e+00 1.365437241704e+00 1.364883590880e+00 1.363401636719e+00 1.360993751706e+00 1.357684822270e+00 1.353533179553e+00 1.348662324980e+00 1.343198062230e+00 1.337326349065e+00 1.331243338101e+00 1.325144566481e+00 1.319244317731e+00 1.313699316530e+00 1.308652490585e+00 1.304177333346e+00 1.300269760903e+00 1.296872512634e+00 1.293821823202e+00 1.290911130627e+00 1.287866460806e+00 1.284375846352e+00 1.280136545843e+00 1.274833600151e+00 1.268224669425e+00 1.260115472303e+00 1.250395142328e+00 1.239066747347e+00 1.226206588932e+00 1.212012566372e+00 1.196745552335e+00 1.180729463333e+00 1.164332760801e+00 1.147899426776e+00 1.131767444611e+00 1.116197268580e+00 1.101374521697e+00 1.087412151878e+00 1.074318322666e+00 1.062066808497e+00 1.050577361982e+00 1.039776725970e+00 1.029629855301e+00 1.020138285959e+00 1.011395323108e+00 1.003537533099e+00 9.967598747221e-01 9.912739201941e-01 9.872572885063e-01 9.848413366208e-01 9.840427589813e-01 9.847822614345e-01 9.868615194977e-01 9.899820887494e-01 9.938003369099e-01 9.979309013781e-01 1.002021857428e+00 1.005755785603e+00 1.008874372440e+00 1.008598440773e+00 1.004862733628e+00 1.001061156990e+00 1.000255650716e+00 1.002995571343e+00 1.006909616415e+00 1.008350889954e+00 1.004843580448e+00 9.967126927392e-01 9.869064821681e-01 9.790801437523e-01 9.751212127623e-01 9.738880577098e-01 9.720967011717e-01 9.667154373863e-01 9.571841770843e-01 9.459878588651e-01 9.371936672154e-01 9.338057158958e-01 9.357043925409e-01 9.397454860992e-01 9.419934531077e-01 9.403854116130e-01 9.359985994877e-01 9.322062732306e-01 9.322462090946e-01 9.367656572818e-01 9.431777920620e-01 9.473883119284e-01 9.465413840266e-01 9.408900168104e-01 9.337033083901e-01 9.292059329812e-01 9.297041563204e-01 9.339342961429e-01 9.379261077379e-01 9.376919544433e-01 9.317993878917e-01 9.222642450053e-01 9.132687204539e-01 9.084087741719e-01 9.083077984078e-01 9.103807090778e-01 9.109424393445e-01 9.080453378513e-01 9.030104734577e-01 8.995841849266e-01 9.011456879447e-01 9.078223889689e-01 9.157913345785e-01 9.195221811130e-01 9.154041518097e-01 9.027429905719e-01 8.451476472389e-01 7.645293584882e-01 7.365446005271e-01 7.949227858656e-01 8.873746177938e-01 9.417536447542e-01 9.213643164640e-01 8.353489565321e-01 7.381261093561e-01 7.083670017861e-01 7.717849196737e-01 8.661417713345e-01 9.201680736001e-01 9.030096231649e-01 8.292614098632e-01 7.551014521593e-01 7.499958552434e-01 8.245078173529e-01 9.160015554365e-01 9.588976916779e-01 9.244117078783e-01 8.292840031622e-01 7.404706120971e-01 7.481819029619e-01 8.627764225107e-01 9.978327501000e-01 1.070729604747e+00 1.043813766481e+00 9.295514467181e-01 7.986064508926e-01 7.677874831763e-01 8.798306867812e-01 1.035937050077e+00 1.129619719251e+00 1.111899545666e+00 9.931270554520e-01 8.474355755588e-01 8.007150495704e-01 9.068034326017e-01 1.064538112432e+00 1.160285313999e+00 1.142780826192e+00 1.022253298046e+00 8.700730140750e-01 8.063036459475e-01 8.916911441198e-01 1.039545771254e+00 1.141050338585e+00 1.144569467249e+00 1.053459178444e+00 9.188278635396e-01 8.288463612821e-01 8.520597854831e-01 9.572034686093e-01 1.058961673833e+00 1.098697149347e+00 1.059536525432e+00 9.619248482833e-01 8.607653776647e-01 8.280272948552e-01 8.914844848111e-01 9.992392431428e-01 1.078094244608e+00 1.082721567980e+00 1.007223086565e+00 8.901988965214e-01 8.140414185359e-01 8.518948128161e-01 9.742370634118e-01 1.087646166600e+00 1.124244735529e+00 1.065034776568e+00 9.415799796060e-01 8.350295044804e-01 8.357831043931e-01 9.401268444754e-01 1.057201074883e+00 1.112855596461e+00 1.083473511161e+00 9.920012582013e-01 8.980051021673e-01 8.676575720381e-01 9.149520980408e-01 9.899280379353e-01 1.037234947924e+00 1.032552512375e+00 9.837129457639e-01 9.206743639644e-01 8.789943404557e-01 8.772269493206e-01 9.044772308647e-01 9.335594115258e-01 9.420986897063e-01 9.230028677184e-01 8.859598357649e-01 8.531517187179e-01 8.468459560312e-01 8.717120754875e-01 9.098196997261e-01 9.358724268059e-01 9.352619570434e-01 9.124770101815e-01 8.883301896216e-01 8.854640759627e-01 9.088865584094e-01 9.417055541903e-01 9.615264819180e-01 9.576076747319e-01 9.359365221113e-01 9.127536151948e-01 9.014252008940e-01 9.027323949553e-01 9.078596385464e-01 9.093980060068e-01 9.076513983226e-01 9.387790136268e-01
 1.695869390138e-01 1.704642630288e-01 1.714206410125e-01 1.724438958327e-01 1.734540931019e-01 1.743858334111e-01 1.752590959051e-01 1.761580721869e-01 1.771368400954e-01 1.781610966945e-01 1.791508796327e-01 1.800683157853e-01 1.809518515000e-01 1.818709537710e-01 1.828570119986e-01 1.838721834921e-01 1.848493115190e-01 1.857642170969e-01 1.866589722301e-01 1.875951280485e-01 1.885859474508e-01 1.895901747458e-01 1.905602275620e-01 1.914853583635e-01 1.923931609811e-01 1.933236371967e-01 1.942986485515e-01 1.952983971367e-01 1.962776611651e-01 1.972100757899e-01 1.981167539881e-01 1.990472919995e-01 2.000247055697e-01 2.010224703340e-01 2.019913863082e-01 2.029130386617e-01 2.038235409686e-01 2.047782334475e-01 2.057928228109e-01 2.068164069244e-01 2.077852929891e-01 2.086964646916e-01 2.096140020467e-01 2.106019747068e-01 2.116568692953e-01 2.127085786590e-01 2.136913438163e-01 2.146062914853e-01 2.155226450161e-01 2.165079356918e-01 2.175592829030e-01 2.186060659554e-01 2.195879627026e-01 2.205071008809e-01 2.214208290109e-01 2.223804039674e-01 2.233838172924e-01 2.243871278885e-01 2.253477012206e-01 2.262681353416e-01 2.271864777915e-01 2.281320639074e-01 2.290983526827e-01 2.300555453719e-01 2.309876863767e-01 2.319073194000e-01 2.328388197207e-01 2.337922118630e-01 2.347494720298e-01 2.356852494134e-01 2.365969363080e-01 2.375114161475e-01 2.384564971911e-01 2.394291416760e-01 2.403956480841e-01 2.413262351697e-01 2.422239300077e-01 2.431293269438e-01 2.440792900653e-01 2.450697892901e-01 2.460525360121e-01 2.469826019630e-01 2.478658418561e-01 2.487587988213e-01 2.497123959462e-01 2.507203506941e-01 2.517147897577e-01 2.526372905250e-01 2.535007721940e-01 2.543847251462e-01 2.553503216334e-01 2.563722694813e-01 2.573624868245e-01 2.582631559443e-01 2.591084051851e-01 2.599927709634e-01 2.609680456231e-01 2.619887862635e-01 2.629580332812e-01 2.638311365551e-01 2.646655988035e-01 2.655549990958e-01 2.665319493048e-01 2.675341713615e-01 2.684708076555e-01 2.693219954679e-01 2.701528699768e-01 2.710465936595e-01 2.720138666824e-01 2.729864229115e-01 2.738918220829e-01 2.747296709613e-01 2.755639007813e-01 2.764553411333e-01 2.773982017992e-01 2.783371925880e-01 2.792224846011e-01 2.800614831222e-01 2.809005038275e-01 2.817779067935e-01 2.826900381184e-01 2.836027737084e-01 2.844867217064e-01 2.853378047732e-01 2.861785653104e-01 2.870354938871e-01 2.879201355533e-01 2.888244791367e-01 2.897235802721e-01 2.905927181198e-01 2.914302802802e-01 2.922655747704e-01 2.931342811981e-01 2.940468108326e-01 2.949677243480e-01 2.958497809704e-01 2.966820402746e-01 2.975043163655e-01 2.983709697135e-01 2.992922230965e-01 3.002210428056e-01 3.011026374250e-01 3.019323560082e-01 3.027571635706e-01 3.036261924604e-01 3.045379388877e-01 3.054465531966e-01 3.063139151131e-01 3.071482474511e-01 3.079851177730e-01 3.088464594539e-01 3.097217013170e-01 3.105878598558e-01 3.114371917275e-01 3.122791101450e-01 3.131201058481e-01 3.139550653339e-01 3.147789732630e-01 3.156025248354e-01 3.164372138442e-01 3.172788761403e-01 3.181066838594e-01 3.189070529492e-01 3.196920840982e-01 3.204896226093e-01 3.213113361555e-01 3.221378742661e-01 3.229415620998e-01 3.237172728821e-01 3.244871194928e-01 3.252739464533e-01 3.260784902496e-01 3.268795916094e-01 3.276608685542e-01 3.284282177111e-01 3.291962506490e-01 3.299746350632e-01 3.307572686824e-01 3.315330155106e-01 3.322981712850e-01 3.330596532407e-01 3.338241395575e-01 3.345902242219e-01 3.353514650482e-01 3.361053471743e-01 3.368551567264e-01 3.376062509394e-01 3.383592425364e-01 3.391098633263e-01 3.398518694346e-01 3.405867129303e-01 3.413206045313e-01 3.420557986173e-01 3.427911620140e-01 3.435217736785e-01 3.442443558285e-01 3.449623670547e-01 3.456795711558e-01 3.463958133175e-01 3.471082897614e-01 3.478155411623e-01 3.485177507305e-01 3.492173914020e-01 3.499143157301e-01 3.506083947991e-01 3.512976163828e-01 3.519821538704e-01 3.526631461617e-01 3.533403666212e-01 3.540152027474e-01 3.546853773139e-01 3.553509905474e-01 3.560130260208e-01 3.566717795996e-01 3.573263288889e-01 3.579764097998e-01 3.586233891832e-01 3.592659027910e-01 3.599050896191e-01 3.605404031915e-01 3.611700633461e-01 3.617971784462e-01 3.624218010028e-01 3.630427479993e-01 3.636573265942e-01 3.642677277869e-01 3.648746367672e-01 3.654803149083e-01 3.660816424442e-01 3.666766756102e-01 3.672651216140e-01 3.678510080002e-01 3.684338262131e-01 3.690129713760e-01 3.695853891139e-01 3.701529530710e-01 3.707162727514e-01 3.712759854609e-01 3.718307255603e-01 3.723803832215e-01 3.729258398873e-01 3.734680977374e-01 3.740054181509e-01 3.745364683102e-01 3.750637805330e-01 3.755881831077e-01 3.761093875717e-01 3.766236750073e-01 3.771325491311e-01 3.776363297999e-01 3.781367091886e-01 3.786339161172e-01 3.791249154943e-01 3.796097562780e-01 3.800897748104e-01 3.805656541169e-01 3.810365340684e-01 3.815025037164e-01 3.819637987131e-01 3.824193754175e-01 3.828697541399e-01 3.833156185903e-01 3.837559595272e-01 3.841914253867e-01 3.846230483522e-01 3.850480667734e-01 3.854683796436e-01 3.858831625513e-01 3.862923541491e-01 3.866973409465e-01 3.870967023806e-01 3.874907659439e-01 3.878792604084e-01 3.882635444896e-01 3.886410514157e-01 3.890132111414e-01 3.893806707305e-01 3.897422733363e-01 3.900990751978e-01 3.904502759698e-01 3.907947393632e-01 3.911350334950e-01 3.914694662713e-01 3.917990349171e-01 3.921227179124e-01 3.924406958374e-01 3.927528818681e-01 3.930588545247e-01 3.933606694263e-01 3.936562365650e-01 3.939459421707e-01 3.942300324556e-01 3.945081318346e-01 3.947813576478e-01 3.950483766637e-01 3.953098578214e-01 3.955648824035e-01 3.958148932221e-01 3.960587914685e-01 3.962971680189e-01 3.965296940694e-01 3.967558163649e-01 3.969760892069e-01 3.971907198458e-01 3.974002306416e-01 3.976034432101e-01 3.978000359387e-01 3.979906836129e-01 3.981751841136e-01 3.983548107360e-01 3.985287354308e-01 3.986953592952e-01 3.988559493498e-01 3.990106646794e-01 3.991600042929e-01 3.993031535277e-01 3.994403207843e-01 3.995704865555e-01 3.996949597963e-01 3.998134647837e-01 3.999264779899e-01 4.000330042728e-01 4.001339393226e-01 4.002283076287e-01 4.003162188113e-01 4.003984223001e-01 4.004752376534e-01 4.005469404760e-01 4.006126518615e-01 4.006704844528e-01 4.007224280282e-01 4.007691153552e-01 4.008101052636e-01 4.008456634419e-01 4.008762435877e-01 4.008987803154e-01 4.009150575556e-01 4.009253059868e-01 4.009306768615e-01 4.009314118889e-01 4.009257638765e-01 4.009139147060e-01 4.008951720562e-01 4.008700354821e-01 4.008406642540e-01 4.008060294147e-01 4.007655628369e-01 4.007188948405e-01 4.006663761050e-01 4.006083209242e-01 4.005450090094e-01 4.004765516609e-01 4.004023888165e-01 4.003231388178e-01 4.002377220156e-01 4.001472834667e-01 4.000514613409e-01 3.999507668382e-01 3.998449649869e-01 3.997341066992e-01 3.996183062737e-01 3.994971203582e-01 3.993709314018e-01 3.992397714677e-01 3.991043332126e-01 3.989639063046e-01 3.988194440474e-01 3.986703882247e-01 3.985160500766e-01 3.983571777678e-01 3.981940748585e-01 3.980276141531e-01 3.978576868860e-01 3.976835024523e-01 3.975044470840e-01 3.973218806944e-01 3.971352131661e-01 3.969454654215e-01 3.967527168934e-01 3.965572286267e-01 3.963576812552e-01 3.961551274816e-01 3.959486069578e-01 3.957398488919e-01 3.955289784518e-01 3.953157058793e-01 3.951006695245e-01 3.948819867541e-01 3.946610943680e-01 3.944370749276e-01 3.942121269930e-01 3.939865123018e-01 3.937600167253e-01 3.935305075697e-01 3.932992563920e-01 3.930661054678e-01 3.928325426961e-01 3.925995476322e-01 3.923661875714e-01 3.921319616460e-01 3.918962172333e-01 3.916590408664e-01 3.914235382671e-01 3.911888560374e-01 3.909546913291e-01 3.907215681265e-01 3.904882040974e-01 3.902544011000e-01 3.900229362367e-01 3.897932778806e-01 3.895662142596e-01 3.893404530363e-01 3.891150937015e-01 3.888925454282e-01 3.886727833831e-01 3.884567028284e-01 3.882436738702e-01 3.880326117162e-01 3.878248391822e-01 3.876206113634e-01 3.874214919752e-01 3.872272927741e-01 3.870358605998e-01 3.868494551720e-01 3.866675000636e-01 3.864920248676e-01 3.863230297434e-01 3.861582947135e-01 3.859997576226e-01 3.858475851735e-01 3.857021121314e-01 3.855651425439e-01 3.854347771949e-01 3.853116749265e-01 3.851964868861e-01 3.850889482336e-01 3.849906497306e-01 3.849014711465e-01 3.848215315485e-01 3.847513610771e-01 3.846893525688e-01 3.846377498081e-01 3.845968695958e-01 3.845676677700e-01 3.845486878615e-01 3.845417108687e-01 3.845455912029e-01 3.845610585501e-01 3.845899165788e-01 3.846312928743e-01 3.846857638846e-01 3.847531343640e-01 3.848338040034e-01 3.849283141504e-01 3.850376553471e-01 3.851616587886e-01 3.853001124404e-01 3.854542668506e-01 3.856226320920e-01 3.858084377866e-01 3.860096295372e-01 3.862277963747e-01 3.864621298287e-01 3.867133770900e-01 3.869827015717e-01 3.872689587812e-01 3.875741574778e-01 3.878969233722e-01 3.882386081089e-01 3.885991933940e-01 3.889781790865e-01 3.893772993124e-01 3.897960804138e-01 3.902345944979e-01 3.906933182465e-01 3.911724108327e-01 3.916722838629e-01 3.921932188782e-01 3.927347319530e-01 3.932980703397e-01 3.938824282487e-01 3.944891576629e-01 3.951178827506e-01 3.957682941437e-01 3.964416660704e-01 3.971364303212e-01 3.978549567053e-01 3.985964077354e-01 3.993596943604e-01 4.001475283327e-01 4.009573654991e-01 4.017907940741e-01 4.026483046296e-01 4.035284407659e-01 4.044330803314e-01 4.053602983756e-01 4.063127649527e-01 4.072889520269e-01 4.082872293182e-01 4.093111380208e-01 4.103582115883e-01 4.114292759333e-01 4.125250424631e-01 4.136440060042e-01 4.147869139433e-01 4.159539751439e-01 4.171448620879e-01 4.183598895379e-01 4.195976830902e-01 4.208602603174e-01 4.221455953118e-01 4.234539556121e-01 4.247874649698e-01 4.261418930968e-01 4.275207132996e-01 4.289214667087e-01 4.303460873187e-01 4.317933734230e-01 4.332614720628e-01 4.347536263666e-01 4.362665050414e-01 4.378009511414e-01 4.393582097006e-01 4.409350176947e-01 4.425341595252e-01 4.441540404744e-01 4.457936820747e-01 4.474546597738e-01 4.491340026603e-01 4.508343432184e-01 4.525534793928e-01 4.542912619177e-01 4.560491847970e-01 4.578236068582e-01 4.596170495088e-01 4.614276517269e-01 4.632555100442e-01 4.651012702027e-01 4.669620275292e-01 4.688398942966e-01 4.707328030207e-01 4.726409129189e-01 4.745648880396e-01 4.765007252722e-01 4.784533381634e-01 4.804180673725e-01 4.823958171434e-01 4.843875930466e-01 4.863891302855e-01 4.884040778653e-01 4.904291941555e-01 4.924649242783e-01 4.945118623224e-01 4.965669243885e-01 4.986321994367e-01 5.007056097767e-01 5.027873782232e-01 5.048770824978e-01 5.069725278602e-01 5.090760737152e-01 5.111837287061e-01 5.132972401728e-01 5.154157172279e-01 5.175377069623e-01 5.196650333797e-01 5.217936054726e-01 5.239250554972e-01 5.260594680998e-01 5.281928514092e-01 5.303290514924e-01 5.324641134321e-01 5.345985872115e-01 5.367325312492e-01 5.388634204538e-01 5.409930845864e-01 5.431184456165e-01 5.452408914615e-01 5.473595520488e-01 5.494715039526e-01 5.515790921302e-01 5.536795380911e-01 5.557732367671e-01 5.578597049148e-01 5.599363968287e-01 5.620059813122e-01 5.640644752871e-01 5.661135741347e-01 5.681510088866e-01 5.701763269168e-01 5.721908786506e-01 5.741904655815e-01 5.761772368969e-01 5.781496166049e-01 5.801063606677e-01 5.820485232421e-01 5.839722510714e-01 5.858803707311e-01 5.877691065378e-01 5.896400759822e-01 5.914920928995e-01 5.933227984333e-01 5.951337674941e-01 5.969226412911e-01 5.986895607369e-01 6.004345594425e-01 6.021541012544e-01 6.038511771736e-01 6.055222316994e-01 6.071673472345e-01 6.087869910667e-01 6.103785488350e-01 6.119432833818e-01 6.134783749549e-01 6.149850375605e-01 6.164615505713e-01 6.179071662777e-01 6.193222615070e-01 6.207043103569e-01 6.220548333689e-01 6.233710008556e-01 6.246527265055e-01 6.259007283506e-01 6.271122856352e-01 6.282879647821e-01 6.294273610972e-01 6.305283976699e-01 6.315918297727e-01 6.326159088864e-01 6.336005387170e-01 6.345455384476e-01 6.354480868681e-01 6.363113883568e-01 6.371305285963e-01 6.379079534071e-01 6.386415669770e-01 6.393304354225e-01 6.399757927303e-01 6.405744507293e-01 6.411279745828e-01 6.416346416851e-01 6.420939615678e-01 6.425060071070e-01 6.428685747852e-01 6.431827448744e-01 6.434472350283e-01 6.436613574279e-01 6.438248885409e-01 6.439369220816e-01 6.439973588805e-01 6.440048413591e-01 6.439595999371e-01 6.438610385533e-01 6.437082975718e-01 6.435010671581e-01 6.432387663224e-01 6.429207766873e-01 6.425470422800e-01 6.421157586108e-01 6.416290352137e-01 6.410840045536e-01 6.404816304254e-01 6.398209143071e-01 6.391012472850e-01 6.383228555668e-01 6.374841514449e-01 6.365865994115e-01 6.356289707740e-01 6.346098306172e-01 6.335310990029e-01 6.323900840262e-01 6.311885062112e-01 6.299250408772e-01 6.285985787490e-01 6.272114689045e-01 6.257615927699e-01 6.242490663835e-01 6.226731379858e-01 6.210344756750e-01 6.193331699760e-01 6.175681029877e-01 6.157407469301e-01 6.138493660405e-01 6.118947085841e-01 6.098771592885e-01 6.077952414436e-01 6.056513972521e-01 6.034432302208e-01 6.011720213014e-01 5.988377117869e-01 5.964407459199e-01 5.939816159000e-01 5.914586797434e-01 5.888747968911e-01 5.862288429287e-01 5.835206345888e-01 5.807519297204e-01 5.779214916718e-01 5.750317590342e-01 5.720813520183e-01 5.690714518401e-01 5.660031583446e-01 5.628758378541e-01 5.596916108124e-01 5.564499862365e-01 5.531522918223e-01 5.497999703510e-01 5.463922646255e-01 5.429312958556e-01 5.394176691094e-01 5.358517469763e-01 5.322361991714e-01 5.285699965209e-01 5.248562678423e-01 5.210949935754e-01 5.172885034772e-01 5.134377105527e-01 5.095434946464e-01 5.056087768700e-01 5.016337199655e-01 4.976214088385e-01 4.935723238438e-01 4.894885808781e-01 4.853735749329e-01 4.812266294139e-01 4.770534535073e-01 4.728533030116e-01 4.686294052358e-01 4.643852330422e-01 4.601221772840e-01 4.558445108919e-01 4.515527825963e-01 4.472517504337e-01 4.429437422348e-01 4.386321904272e-01 4.343207928154e-01 4.300118642389e-01 4.257107308248e-01 4.214200355615e-01 4.171444409690e-01 4.128882425142e-01 4.086542843576e-01 4.044495647055e-01 4.002760222853e-01 3.961405644241e-01 3.920471020419e-01 3.880001123941e-01 3.840076706220e-01 3.800721255096e-01 3.762013197789e-01 3.724009548648e-01 3.686753503093e-01 3.650334498734e-01 3.614781220257e-01 3.580192713918e-01 3.546609892791e-01 3.514111134008e-01 3.482759813228e-01 3.452617582171e-01 3.423773115189e-01 3.396261224838e-01 3.370182380742e-01 3.345588640231e-01 3.322542803744e-01 3.301124084751e-01 3.281370782654e-01 3.263366031160e-01 3.247152416371e-01 3.232786955866e-01 3.220335782918e-01 3.209811936832e-01 3.201295991124e-01 3.194802121456e-01 3.190356919571e-01 3.188016320968e-01 3.187769168012e-01 3.189648383844e-01 3.193656947335e-01 3.199803642944e-01 3.208080744562e-01 3.218468713239e-01 3.230971565476e-01 3.245540779001e-01 3.262179655257e-01 3.280841171569e-01 3.301483590487e-01 3.324085394798e-01 3.348560910228e-01 3.374906714113e-01 3.403042146406e-01 3.432898474016e-01 3.464445879630e-01 3.497594568934e-01 3.532302574020e-01 3.568497002278e-01 3.606095347798e-01 3.645060401808e-01 3.685294833305e-01 3.726751402543e-01 3.769346632698e-01 3.813015827638e-01 3.857695649601e-01 3.903305096008e-01 3.949801150578e-01 3.997080036245e-01 4.045113907797e-01 4.093816026942e-01 4.143117181020e-01 4.192988715233e-01 4.243324820242e-01 4.294099209683e-01 4.345238753911e-01 4.396685494557e-01 4.448386867509e-01 4.500275258033e-01 4.552320522816e-01 4.604429505206e-01 4.656588224469e-01 4.708730597216e-01 4.760795623568e-01 4.812771162519e-01 4.864569051654e-01 4.916163086819e-01 4.967505232303e-01 5.018553142536e-01 5.069253884032e-01 5.119566040822e-01 5.169463878790e-01 5.218892021557e-01 5.267814811083e-01 5.316198148089e-01 5.363989894588e-01 5.411179791989e-01 5.457709113521e-01 5.503553978996e-01 5.548672317502e-01 5.593041533440e-01 5.636627550216e-01 5.679387098145e-01 5.721306017348e-01 5.762342953299e-01 5.802471665484e-01 5.841682520739e-01 5.879908966496e-01 5.917170446945e-01 5.953415546267e-01 5.988629844895e-01 6.022791258061e-01 6.055851369096e-01 6.087834215361e-01 6.118676397092e-01 6.148394947923e-01 6.176939632641e-01 6.204303618491e-01 6.230496555888e-01 6.255455055372e-01 6.279216544052e-01 6.301720979496e-01 6.322970090247e-01 6.342985336649e-01 6.361703950329e-01 6.379162553837e-01 6.395324123015e-01 6.410184866793e-01 6.423761119796e-01 6.436013018366e-01 6.446979655924e-01 6.456623825841e-01 6.464955429771e-01 6.472011631105e-01 6.477727906981e-01 6.482172752684e-01 6.485316952181e-01 6.487172488020e-01 6.487767858452e-01 6.487077023702e-01 6.485162622451e-01 6.481998248978e-01 6.477620086412e-01 6.472057931597e-01 6.465305593179e-01 6.457422374327e-01 6.448396025881e-01 6.438286495625e-01 6.427112526023e-01 6.414885783918e-01 6.401696809686e-01 6.387522749240e-01 6.372447813847e-01 6.356487558364e-01 6.339701919488e-01 6.322155144341e-01 6.303858369499e-01 6.284911660718e-01 6.265343572534e-01 6.245227020145e-01 6.224631095680e-01 6.203595808964e-01 6.182224376229e-01 6.160558188087e-01 6.138696305443e-01 6.116709114464e-01 6.094672100523e-01 6.072678225884e-01 6.050812401674e-01 6.029152410697e-01 6.007808464808e-01 5.986851101101e-01 5.966396130146e-01 5.946531023300e-01 5.927352324991e-01 5.908963686600e-01 5.891461396730e-01 5.874945482426e-01 5.859523410098e-01 5.845291716620e-01 5.832346833073e-01 5.820804750840e-01 5.810735951219e-01 5.802247861995e-01 5.795436067750e-01 5.790376537881e-01 5.787168582641e-01 5.785872986977e-01 5.786585817674e-01 5.789363419937e-01 5.794261741548e-01 5.801363118494e-01 5.810686209637e-01 5.822290125070e-01 5.836201738995e-01 5.852433327504e-01 5.871037704420e-01 5.891979903875e-01 5.915291344067e-01 5.940935800805e-01 5.968905743201e-01 5.999180961246e-01 6.031700946277e-01 6.066445834310e-01 6.103334169247e-01 6.142318687003e-01 6.183327973780e-01 6.226258762568e-01 6.271067192794e-01 6.317608288058e-01 6.365810327331e-01 6.415572007101e-01 6.466754473948e-01 6.519271890999e-01 6.572967233989e-01 6.627748145916e-01 6.683458046586e-01 6.739970461995e-01 6.797155859194e-01 6.854860810269e-01 6.912958127999e-01 6.971290863498e-01 7.029716464408e-01 7.088103236429e-01 7.146283418565e-01 7.204133656472e-01 7.261488398588e-01 7.318206021128e-01 7.374155555639e-01 7.429169957050e-01 7.483127814460e-01 7.535860328686e-01 7.587249356171e-01 7.637153723830e-01 7.685419995746e-01 7.731942085250e-01 7.776562967609e-01 7.819173435802e-01 7.859641297080e-01 7.897829869780e-01 7.933658783328e-01 7.966969872750e-01 7.997687574281e-01 8.025681208543e-01 8.050855468600e-01 8.073128822932e-01 8.092386554772e-01 8.108564355113e-01 8.121568809728e-01 8.131335071764e-01 8.137806423805e-01 8.140881340344e-01 8.140560966542e-01 8.136767707518e-01 8.129464386681e-01 8.118645961091e-01 8.104259376566e-01 8.086335025568e-01 8.064855365026e-01 8.039832950455e-01 8.011298723446e-01 7.979285134283e-01 7.943857965931e-01 7.905049998914e-01 7.862966701753e-01 7.817702028594e-01 7.769344573203e-01 7.718050566086e-01 7.663941565839e-01 7.607193594284e-01 7.547990978710e-01 7.486536840490e-01 7.423074269578e-01 7.357820911114e-01 7.291078539840e-01 7.223145476301e-01 7.154322700154e-01 7.084992712670e-01 7.015491378431e-01 6.946262988259e-01 6.877719760309e-01 6.810296084883e-01 6.744512267888e-01 6.680832248655e-01 6.619801843842e-01 6.561958147190e-01 6.507837680718e-01 6.458054845796e-01 6.413115510534e-01 6.373621970607e-01 6.340142284381e-01 6.313176966248e-01 6.293278142938e-01 6.280887669260e-01 6.276466998595e-01 6.280387971972e-01 6.292967438338e-01 6.314485061147e-01 6.345087615692e-01 6.384903668816e-01 6.433967174622e-01 6.492203158185e-01 6.559518298208e-01 6.635681972541e-01 6.720437197744e-01 6.813451765767e-01 6.914322131355e-01 7.022616254826e-01 7.137849278515e-01 7.259496957711e-01 7.387008391709e-01 7.519811068964e-01 7.657325959555e-01 7.798940783173e-01 7.944061863998e-01 8.092077120539e-01 8.242387389709e-01 8.394395348650e-01 8.547496928547e-01 8.701125624307e-01 8.854692813398e-01 9.007665515946e-01 9.159487105895e-01 9.309628326795e-01 9.457596991376e-01 9.602878195195e-01 9.745019419930e-01 9.883550464699e-01 1.001804421950e+00 1.014809195185e+00 1.027329342590e+00 1.039328955277e+00 1.050772403264e+00 1.061627930616e+00 1.071866565446e+00 1.081459970352e+00 1.090385463974e+00 1.098621001029e+00 1.106147594918e+00 1.112949825548e+00 1.119015839869e+00 1.124337097488e+00 1.128907531291e+00 1.132726171798e+00 1.135793925224e+00 1.138116741783e+00 1.139705410034e+00 1.140572214074e+00 1.140736670051e+00 1.140220152921e+00 1.139049505027e+00 1.137256979403e+00 1.134876696717e+00 1.131951327277e+00 1.128524158583e+00 1.124645885751e+00 1.120370828039e+00 1.115755664185e+00 1.110864528109e+00 1.105761745337e+00 1.100519742051e+00 1.095209525997e+00 1.089906380893e+00 1.084689825808e+00 1.079634857631e+00 1.074822869259e+00 1.070332754012e+00 1.066238150513e+00 1.062616849133e+00 1.059536778841e+00 1.057065141481e+00 1.055261077599e+00 1.054176959033e+00 1.053858104286e+00 1.054338135230e+00 1.055643717711e+00 1.057790230987e+00 1.060780898014e+00 1.064609491453e+00 1.069258636902e+00 1.074699410805e+00 1.080892256438e+00 1.087790854017e+00 1.095337527899e+00 1.103466521835e+00 1.112107172014e+00 1.121183244276e+00 1.130611777955e+00 1.140310370924e+00 1.150188086546e+00 1.160161011854e+00 1.170138854843e+00 1.180033525284e+00 1.189761254575e+00 1.199235967468e+00 1.208380841747e+00 1.217117178875e+00 1.225372229412e+00 1.233082152991e+00 1.240181847385e+00 1.246618012546e+00 1.252338176736e+00 1.257298705719e+00 1.261464848135e+00 1.264802633460e+00 1.267289704873e+00 1.268909982503e+00 1.269652057339e+00 1.269516150569e+00 1.268504300122e+00 1.266629291646e+00 1.263913214618e+00 1.260378622529e+00 1.256062212630e+00 1.251004310542e+00 1.245250763308e+00 1.238860110958e+00 1.231888999878e+00 1.224408619878e+00 1.216487682981e+00 1.208207911341e+00 1.199650882794e+00 1.190902632649e+00 1.182056054815e+00 1.173200522631e+00 1.164431512198e+00 1.155842694307e+00 1.147526004240e+00 1.139572804901e+00 1.132067142980e+00 1.125091882215e+00 1.118718827638e+00 1.113012777461e+00 1.108030474842e+00 1.103813608885e+00 1.100397990686e+00 1.097799809630e+00 1.096027080941e+00 1.095075179227e+00 1.094921693887e+00 1.095540043817e+00 1.096884827394e+00 1.098907921814e+00 1.101551995467e+00 1.104750297800e+00 1.108440312490e+00 1.112548063851e+00 1.117009419920e+00 1.121759059803e+00 1.126733515271e+00 1.131884305832e+00 1.137159441125e+00 1.142526096425e+00 1.147955044241e+00 1.153427669966e+00 1.158942456038e+00 1.164495510760e+00 1.170104299288e+00 1.175788079225e+00 1.181570669898e+00 1.187487850675e+00 1.193566458382e+00 1.199844297577e+00 1.206347943627e+00 1.213100225912e+00 1.220121320126e+00 1.227409918380e+00 1.234962838431e+00 1.242757554524e+00 1.250754708884e+00 1.258906450375e+00 1.267141047091e+00 1.275382740389e+00 1.283533054376e+00 1.291492559608e+00 1.299151471443e+00 1.306390581146e+00 1.313101238193e+00 1.319167097376e+00 1.324485603007e+00 1.328964994076e+00 1.332519553035e+00 1.335095161892e+00 1.336641969103e+00 1.337145292049e+00 1.336609418567e+00 1.335058482911e+00 1.332555467872e+00 1.329172399747e+00 1.325015283502e+00 1.320207757743e+00 1.314886550378e+00 1.309214714305e+00 1.303347876415e+00 1.297459725195e+00 1.291717004239e+00 1.286273932022e+00 1.281286005796e+00 1.276871444191e+00 1.273142263770e+00 1.270177340134e+00 1.268021491774e+00 1.266706610083e+00 1.266215899647e+00 1.266523367174e+00 1.267572583557e+00 1.269283412275e+00 1.271579341423e+00 1.274351450665e+00 1.277511332074e+00 1.280957735416e+00 1.284594304687e+00 1.288354138397e+00 1.292154874856e+00 1.295952426447e+00 1.299706470813e+00 1.303388460925e+00 1.306999293073e+00 1.310529464547e+00 1.313998683055e+00 1.317421489707e+00 1.320812744907e+00 1.324202387413e+00 1.327588172600e+00 1.330988542462e+00 1.334391666106e+00 1.337773564815e+00 1.341112699333e+00 1.344344235635e+00 1.347418157996e+00 1.350251211522e+00 1.352756715982e+00 1.354855835482e+00 1.356443729594e+00 1.357450870870e+00 1.357799922021e+00 1.357438711928e+00 1.356355219654e+00 1.354537655035e+00 1.352044932029e+00 1.348948227464e+00 1.345358267353e+00 1.341434667945e+00 1.337329723566e+00 1.333244109048e+00 1.329352339237e+00 1.325817180193e+00 1.322785534254e+00 1.320319774838e+00 1.318454503478e+00 1.317127447366e+00 1.316202675094e+00 1.315487458740e+00 1.314697774156e+00 1.313534194130e+00 1.311650619194e+00 1.308707691743e+00 1.304407670667e+00 1.298476399655e+00 1.290746406546e+00 1.281115648420e+00 1.269591155465e+00 1.256293363255e+00 1.241416179463e+00 1.225263389662e+00 1.208178028556e+00 1.190544660419e+00 1.172757618861e+00 1.155160633071e+00 1.138069232626e+00 1.121699345539e+00 1.106194972090e+00 1.091628110588e+00 1.077988876488e+00 1.065260594299e+00 1.053398668355e+00 1.042400615570e+00 1.032313092592e+00 1.023230070798e+00 1.015324448309e+00 1.008785517282e+00 1.003823245674e+00 1.000610241546e+00 9.992355356403e-01 9.997018391449e-01 1.001867555701e+00 1.005491198394e+00 1.010222904251e+00 1.015645518391e+00 1.021335931329e+00 1.026867156486e+00 1.031882666092e+00 1.036078772808e+00 1.039228555247e+00 1.038665774042e+00 1.034351254762e+00 1.029710659379e+00 1.027855146638e+00 1.029389014548e+00 1.031978555095e+00 1.031960248470e+00 1.026805471933e+00 1.016794679284e+00 1.004894480352e+00 9.948579547042e-01 9.887395496417e-01 9.855415588147e-01 9.820261155449e-01 9.750981993711e-01 9.640840817138e-01 9.513759684317e-01 9.410207359243e-01 9.360764360589e-01 9.364815598570e-01 9.390819596541e-01 9.398526583735e-01 9.366093511478e-01 9.303670039239e-01 9.245616251554e-01 9.226321932254e-01 9.254771899643e-01 9.306960385005e-01 9.342630312084e-01 9.333059305726e-01 9.280448454498e-01 9.217345329831e-01 9.185770984354e-01 9.207997477902e-01 9.269774974693e-01 9.329417337654e-01 9.345338317464e-01 9.302244964185e-01 9.220251168658e-01 9.141864289010e-01 9.104138786687e-01 9.114123018278e-01 9.145661461891e-01 9.160029647553e-01 9.134460960945e-01 9.078180050054e-01 9.025575594932e-01 9.010486160240e-01 9.038777694541e-01 9.080687989842e-01 9.091137232231e-01 9.044665653263e-01 8.960132396991e-01 8.676689884938e-01 7.972676595325e-01 7.450211141336e-01 7.626933169381e-01 8.331216273615e-01 8.927141071193e-01 8.941622604544e-01 8.306127757875e-01 7.388832836451e-01 6.894691313688e-01 7.298352217299e-01 8.228285129533e-01 8.960201929412e-01 9.047592597210e-01 8.458164367180e-01 7.578064039162e-01 7.117992511188e-01 7.558964738522e-01 8.534617664081e-01 9.300790084397e-01 9.374319394219e-01 8.705976093969e-01 7.739102772759e-01 7.354923560333e-01 8.125714183006e-01 9.499201308724e-01 1.053115166075e+00 1.063224106496e+00 9.708316812306e-01 8.237546974573e-01 7.355973968931e-01 8.076818950060e-01 9.775058200760e-01 1.116893598532e+00 1.151068868287e+00 1.066308113452e+00 9.086299477519e-01 7.881925158507e-01 8.194715310742e-01 9.660662736176e-01 1.099737730236e+00 1.139950290065e+00 1.070983658675e+00 9.348908686243e-01 8.263862519503e-01 8.402614155210e-01 9.570324970318e-01 1.074912402463e+00 1.120716761244e+00 1.073698832703e+00 9.591238812082e-01 8.430886136503e-01 8.090485153727e-01 8.816492180427e-01 9.964907505726e-01 1.077797285141e+00 1.084361459682e+00 1.012725276098e+00 8.974243032658e-01 8.107245728429e-01 8.255798058809e-01 9.315397715948e-01 1.046317131082e+00 1.099123908660e+00 1.061611696293e+00 9.525952499281e-01 8.415084501065e-01 8.239044543189e-01 9.212613706612e-01 1.049342494779e+00 1.121145750613e+00 1.098621120571e+00 9.961246526768e-01 8.787043770638e-01 8.393755014791e-01 9.120454699354e-01 1.027624210825e+00 1.103509206075e+00 1.101306217172e+00 1.029310777470e+00 9.337574160752e-01 8.784485009454e-01 8.977251205141e-01 9.632782310331e-01 1.020984610228e+00 1.036143403321e+00 1.003877828587e+00 9.434969589937e-01 8.878534283108e-01 8.661121987818e-01 8.837793724958e-01 9.200150356092e-01 9.463693068763e-01 9.450696725243e-01 9.168604580247e-01 8.806596410168e-01 8.637732348731e-01 8.812910129208e-01 9.214501079594e-01 9.566016236985e-01 9.657823531194e-01 9.478531200342e-01 9.212451967641e-01 9.108811974819e-01 9.272749223791e-01 9.572144354945e-01 9.776646672828e-01 9.750670738077e-01 9.531218568654e-01 9.277302715273e-01 9.138550877282e-01 9.142152371073e-01 9.204366661299e-01 9.239608630343e-01 9.235644015040e-01 9.549274876927e-01
 1.738175989399e-01 1.746958014833e-01 1.756502765103e-01 1.766728878021e-01 1.776861051916e-01 1.786219747055e-01 1.794961739194e-01 1.803919871852e-01 1.813657638459e-01 1.823866669087e-01 1.833762244959e-01 1.842941328410e-01 1.851754905841e-01 1.860885658719e-01 1.870652715635e-01 1.880729965390e-01 1.890472607109e-01 1.899601902762e-01 1.908502694003e-01 1.917757435527e-01 1.927539110577e-01 1.937482672842e-01 1.947131471899e-01 1.956335739798e-01 1.965327238526e-01 1.974490106486e-01 1.984076720002e-01 1.993958099478e-01 2.003674068461e-01 2.012922831598e-01 2.021869165315e-01 2.030999083188e-01 2.040598956007e-01 2.050445258967e-01 2.060038594592e-01 2.069147548838e-01 2.078094112463e-01 2.087453263323e-01 2.097402198214e-01 2.107482573540e-01 2.117046267921e-01 2.126024032193e-01 2.135029073632e-01 2.144690502716e-01 2.155013537006e-01 2.165340440863e-01 2.175012198352e-01 2.184014848935e-01 2.192969105203e-01 2.202567617694e-01 2.212811096844e-01 2.223070225776e-01 2.232719050926e-01 2.241731991432e-01 2.250629286027e-01 2.259935002819e-01 2.269690650574e-01 2.279498156649e-01 2.288914911232e-01 2.297907750553e-01 2.306822477992e-01 2.315977630769e-01 2.325356211549e-01 2.334702583562e-01 2.343813162346e-01 2.352773359523e-01 2.361800001089e-01 2.371020804099e-01 2.380315797098e-01 2.389426698943e-01 2.398310224141e-01 2.407196545150e-01 2.416349787247e-01 2.425757482209e-01 2.435126968003e-01 2.444163675006e-01 2.452891738622e-01 2.461666746590e-01 2.470844927011e-01 2.480413001506e-01 2.489929358954e-01 2.498950320680e-01 2.507513238297e-01 2.516143333575e-01 2.525340715133e-01 2.535062558315e-01 2.544678154451e-01 2.553610262046e-01 2.561958773121e-01 2.570470877747e-01 2.579767764378e-01 2.589616694468e-01 2.599179269943e-01 2.607871930102e-01 2.616012861405e-01 2.624512462034e-01 2.633884868990e-01 2.643709895209e-01 2.653045894559e-01 2.661454050039e-01 2.669457748622e-01 2.677986794293e-01 2.687362086315e-01 2.696991433478e-01 2.705999048553e-01 2.714154187489e-01 2.722104732947e-01 2.730655769263e-01 2.739930826896e-01 2.749252512429e-01 2.757921920253e-01 2.765917211412e-01 2.773874230052e-01 2.782385811211e-01 2.791415828863e-01 2.800388686530e-01 2.808837355793e-01 2.816822504319e-01 2.824808523422e-01 2.833164574328e-01 2.841861397339e-01 2.850566360182e-01 2.858977498559e-01 2.867062975901e-01 2.875038141715e-01 2.883177399439e-01 2.891591348221e-01 2.900187751038e-01 2.908725612205e-01 2.916969850389e-01 2.924898878645e-01 2.932804223047e-01 2.941045958961e-01 2.949700402381e-01 2.958442767866e-01 2.966806190607e-01 2.974663212997e-01 2.982412506546e-01 2.990605287145e-01 2.999341786378e-01 3.008154801127e-01 3.016498173186e-01 3.024307331123e-01 3.032068507891e-01 3.040266780193e-01 3.048901285831e-01 3.057507218826e-01 3.065693428377e-01 3.073534778294e-01 3.081399468541e-01 3.089514738394e-01 3.097774783924e-01 3.105936292479e-01 3.113927760396e-01 3.121828287324e-01 3.129732086926e-01 3.137578040730e-01 3.145306341637e-01 3.153026570457e-01 3.160846875970e-01 3.168739848186e-01 3.176499268076e-01 3.183982324733e-01 3.191306675673e-01 3.198744503868e-01 3.206415602563e-01 3.214144881337e-01 3.221645803070e-01 3.228862658681e-01 3.236009886594e-01 3.243323292916e-01 3.250812042881e-01 3.258272034115e-01 3.265532527640e-01 3.272636298808e-01 3.279761584823e-01 3.286975302800e-01 3.294231596537e-01 3.301419326841e-01 3.308499229171e-01 3.315539081941e-01 3.322605411226e-01 3.329680750705e-01 3.336714121349e-01 3.343663369808e-01 3.350579103856e-01 3.357497769413e-01 3.364433373705e-01 3.371341992863e-01 3.378169639699e-01 3.384922872831e-01 3.391651102766e-01 3.398402108886e-01 3.405146975395e-01 3.411844289913e-01 3.418468286961e-01 3.425033889972e-01 3.431587611078e-01 3.438136566904e-01 3.444647452115e-01 3.451107904743e-01 3.457507026657e-01 3.463878749749e-01 3.470225937441e-01 3.476545146784e-01 3.482809465361e-01 3.489023902445e-01 3.495203414563e-01 3.501347943080e-01 3.507462108824e-01 3.513530428596e-01 3.519547446828e-01 3.525526873368e-01 3.531473490967e-01 3.537374878413e-01 3.543232970965e-01 3.549044129092e-01 3.554828027530e-01 3.560570621439e-01 3.566270148264e-01 3.571912019027e-01 3.577526446335e-01 3.583118910888e-01 3.588669866062e-01 3.594164926920e-01 3.599594822090e-01 3.605003199283e-01 3.610392083530e-01 3.615739241667e-01 3.621024534577e-01 3.626246781161e-01 3.631434456729e-01 3.636596575646e-01 3.641709230644e-01 3.646764786108e-01 3.651760204049e-01 3.656719857587e-01 3.661643969751e-01 3.666516804689e-01 3.671333114172e-01 3.676113601983e-01 3.680849906922e-01 3.685539330966e-01 3.690172762689e-01 3.694764750283e-01 3.699324300533e-01 3.703846081835e-01 3.708301434593e-01 3.712702020660e-01 3.717060697557e-01 3.721380001801e-01 3.725660248606e-01 3.729881147666e-01 3.734044903169e-01 3.738151756842e-01 3.742215825138e-01 3.746241273453e-01 3.750209825401e-01 3.754128953505e-01 3.758001027535e-01 3.761813349579e-01 3.765574484198e-01 3.769290607757e-01 3.772957873186e-01 3.776568163043e-01 3.780135667544e-01 3.783643638865e-01 3.787102973252e-01 3.790512164303e-01 3.793869258506e-01 3.797170588697e-01 3.800423715088e-01 3.803620108953e-01 3.806764177892e-01 3.809857875599e-01 3.812888645544e-01 3.815873007654e-01 3.818813374821e-01 3.821695432461e-01 3.824520638415e-01 3.827288458330e-01 3.829999644977e-01 3.832661656267e-01 3.835274070410e-01 3.837835344066e-01 3.840338136654e-01 3.842784282306e-01 3.845171443652e-01 3.847510574919e-01 3.849796466719e-01 3.852023649855e-01 3.854195845552e-01 3.856312067588e-01 3.858375618475e-01 3.860385787908e-01 3.862338044067e-01 3.864232551083e-01 3.866068312283e-01 3.867858700162e-01 3.869590311499e-01 3.871260869541e-01 3.872873554606e-01 3.874441167433e-01 3.875942891158e-01 3.877393959240e-01 3.878791409095e-01 3.880123740369e-01 3.881401640210e-01 3.882625559834e-01 3.883796449708e-01 3.884916512199e-01 3.885970385690e-01 3.886964567869e-01 3.887905153454e-01 3.888789958907e-01 3.889619428874e-01 3.890398879579e-01 3.891112831169e-01 3.891768501015e-01 3.892371242159e-01 3.892921782056e-01 3.893422283525e-01 3.893866834139e-01 3.894245417457e-01 3.894565134070e-01 3.894838554733e-01 3.895059216069e-01 3.895238553365e-01 3.895357447531e-01 3.895416126867e-01 3.895409056675e-01 3.895359931803e-01 3.895260279275e-01 3.895117349850e-01 3.894919835683e-01 3.894661674123e-01 3.894347816141e-01 3.893979204650e-01 3.893561723027e-01 3.893107327324e-01 3.892596375439e-01 3.892029292841e-01 3.891417720942e-01 3.890741445099e-01 3.890027150849e-01 3.889270354408e-01 3.888465415415e-01 3.887607975117e-01 3.886702362546e-01 3.885746025564e-01 3.884748965706e-01 3.883712454498e-01 3.882627462931e-01 3.881498094209e-01 3.880328882745e-01 3.879108387483e-01 3.877852884335e-01 3.876553732392e-01 3.875218494481e-01 3.873843396454e-01 3.872435293322e-01 3.870973941387e-01 3.869477369204e-01 3.867947355454e-01 3.866382387950e-01 3.864792296060e-01 3.863167485328e-01 3.861510155892e-01 3.859814869143e-01 3.858084245435e-01 3.856330659489e-01 3.854556400528e-01 3.852756839592e-01 3.850934864014e-01 3.849072717450e-01 3.847195775590e-01 3.845297381409e-01 3.843377601879e-01 3.841453862155e-01 3.839502090057e-01 3.837532615504e-01 3.835554326395e-01 3.833554290867e-01 3.831542937813e-01 3.829528079290e-01 3.827512977940e-01 3.825492565948e-01 3.823462080140e-01 3.821418200151e-01 3.819370013995e-01 3.817323132215e-01 3.815293467401e-01 3.813274012709e-01 3.811250835259e-01 3.809214345728e-01 3.807188686094e-01 3.805183289035e-01 3.803201108058e-01 3.801239602668e-01 3.799280352104e-01 3.797333828185e-01 3.795398304045e-01 3.793494571721e-01 3.791630454912e-01 3.789791731517e-01 3.787979208279e-01 3.786179132416e-01 3.784415802838e-01 3.782688510714e-01 3.781014337604e-01 3.779381173934e-01 3.777787669467e-01 3.776224323633e-01 3.774709592521e-01 3.773244895874e-01 3.771844172566e-01 3.770498223149e-01 3.769197729278e-01 3.767957325496e-01 3.766781619030e-01 3.765676770267e-01 3.764641014492e-01 3.763676879487e-01 3.762773093662e-01 3.761949449924e-01 3.761210655621e-01 3.760558429136e-01 3.759995242070e-01 3.759500527957e-01 3.759103339317e-01 3.758797117026e-01 3.758600593284e-01 3.758503814028e-01 3.758510390518e-01 3.758610826484e-01 3.758814883732e-01 3.759147978506e-01 3.759593578536e-01 3.760151889631e-01 3.760836404156e-01 3.761637516770e-01 3.762566223109e-01 3.763632861020e-01 3.764821719719e-01 3.766162325017e-01 3.767632494317e-01 3.769241674825e-01 3.770997896553e-01 3.772900429115e-01 3.774960422217e-01 3.777174490648e-01 3.779543892894e-01 3.782062802270e-01 3.784749774189e-01 3.787606753821e-01 3.790630270458e-01 3.793826804271e-01 3.797189371561e-01 3.800732275478e-01 3.804451821239e-01 3.808359955110e-01 3.812455819668e-01 3.816726391736e-01 3.821190935573e-01 3.825849527206e-01 3.830700488515e-01 3.835750513584e-01 3.840998474125e-01 3.846443446391e-01 3.852102201991e-01 3.857954250217e-01 3.864022443514e-01 3.870296765770e-01 3.876778289945e-01 3.883480957994e-01 3.890388666701e-01 3.897523552267e-01 3.904867920425e-01 3.912428664262e-01 3.920216738500e-01 3.928221723992e-01 3.936459887742e-01 3.944917079571e-01 3.953590363181e-01 3.962498579687e-01 3.971633855605e-01 3.980999526341e-01 3.990589314563e-01 4.000400282367e-01 4.010445654813e-01 4.020721343009e-01 4.031231876100e-01 4.041970623308e-01 4.052922398744e-01 4.064124415601e-01 4.075542441154e-01 4.087194297431e-01 4.099078972377e-01 4.111183465239e-01 4.123525853194e-01 4.136085817937e-01 4.148876251646e-01 4.161895069661e-01 4.175124184095e-01 4.188589997947e-01 4.202272063645e-01 4.216173588002e-01 4.230301458431e-01 4.244631530906e-01 4.259187939720e-01 4.273958597729e-01 4.288935404881e-01 4.304129124821e-01 4.319520083743e-01 4.335128465056e-01 4.350933026489e-01 4.366931091348e-01 4.383141602069e-01 4.399531278141e-01 4.416125712459e-01 4.432909099924e-01 4.449874166783e-01 4.467030898895e-01 4.484357637266e-01 4.501873392698e-01 4.519559067457e-01 4.537409785003e-01 4.555439399733e-01 4.573616281356e-01 4.591970114073e-01 4.610476980409e-01 4.629128191962e-01 4.647945194267e-01 4.666895441031e-01 4.685992297717e-01 4.705221993218e-01 4.724583495438e-01 4.744081153254e-01 4.763691839703e-01 4.783432504127e-01 4.803286174282e-01 4.823242747147e-01 4.843323791357e-01 4.863487733363e-01 4.883759689454e-01 4.904118943405e-01 4.924561482023e-01 4.945101898384e-01 4.965696420407e-01 4.986382844800e-01 5.007127518493e-01 5.027928658867e-01 5.048804107194e-01 5.069711202585e-01 5.090677693536e-01 5.111675890057e-01 5.132706109924e-01 5.153780013722e-01 5.174858257647e-01 5.195974477755e-01 5.217095273877e-01 5.238219176740e-01 5.259357758195e-01 5.280466996020e-01 5.301585416569e-01 5.322682091928e-01 5.343753478597e-01 5.364801611184e-01 5.385802960903e-01 5.406781201397e-01 5.427697064619e-01 5.448575007517e-01 5.469387747883e-01 5.490126580130e-01 5.510806920078e-01 5.531401516054e-01 5.551911314186e-01 5.572333034241e-01 5.592652075710e-01 5.612882412674e-01 5.632985302030e-01 5.652983697048e-01 5.672856911428e-01 5.692589992619e-01 5.712205807816e-01 5.731663740067e-01 5.750981835263e-01 5.770134486382e-01 5.789131111306e-01 5.807962918966e-01 5.826606432079e-01 5.845077944613e-01 5.863355074144e-01 5.881430628996e-01 5.899320394107e-01 5.916983486714e-01 5.934438774382e-01 5.951667741701e-01 5.968666766801e-01 5.985431696980e-01 6.001949027127e-01 6.018222549348e-01 6.034234094234e-01 6.049980105677e-01 6.065464303275e-01 6.080661051648e-01 6.095583252498e-01 6.110201719797e-01 6.124533912052e-01 6.138559303083e-01 6.152259114169e-01 6.165665881810e-01 6.178733210059e-01 6.191472714730e-01 6.203884112107e-01 6.215934451245e-01 6.227638867564e-01 6.238986963992e-01 6.249971206431e-01 6.260588840312e-01 6.270823598097e-01 6.280679813771e-01 6.290138353019e-01 6.299209679479e-01 6.307874312426e-01 6.316122937700e-01 6.323964529441e-01 6.331381890093e-01 6.338375708870e-01 6.344930473760e-01 6.351046067137e-01 6.356721082004e-01 6.361930541330e-01 6.366695049874e-01 6.370996650039e-01 6.374815115012e-01 6.378173606796e-01 6.381038385785e-01 6.383420604874e-01 6.385317378459e-01 6.386703385966e-01 6.387599600304e-01 6.387975808178e-01 6.387844004102e-01 6.387192109747e-01 6.386015692497e-01 6.384316268305e-01 6.382069974234e-01 6.379298333489e-01 6.375974244667e-01 6.372103220935e-01 6.367683878181e-01 6.362698973169e-01 6.357162687234e-01 6.351059554066e-01 6.344377690363e-01 6.337131639621e-01 6.329300842480e-01 6.320894761986e-01 6.311900175725e-01 6.302317054219e-01 6.292147045504e-01 6.281372344226e-01 6.270010368178e-01 6.258041132399e-01 6.245472777915e-01 6.232301103020e-01 6.218514227645e-01 6.204126172428e-01 6.189116972833e-01 6.173499167798e-01 6.157268685250e-01 6.140412404039e-01 6.122951158881e-01 6.104851968222e-01 6.086154224739e-01 6.066823751647e-01 6.046872279599e-01 6.026309358658e-01 6.005121656291e-01 5.983319189666e-01 5.960889230850e-01 5.937845708478e-01 5.914188838651e-01 5.889911738777e-01 5.865026336862e-01 5.839531190444e-01 5.813427495186e-01 5.786725212273e-01 5.759408352010e-01 5.731505367479e-01 5.703004087764e-01 5.673912282289e-01 5.644231358328e-01 5.613975801689e-01 5.583156507658e-01 5.551752636095e-01 5.519794922212e-01 5.487285516762e-01 5.454222857226e-01 5.420628695249e-01 5.386489670175e-01 5.351842417203e-01 5.316675381425e-01 5.281010098777e-01 5.244854580783e-01 5.208206442215e-01 5.171100978590e-01 5.133530092939e-01 5.095522839083e-01 5.057084284964e-01 5.018224419901e-01 4.978973623535e-01 4.939324667983e-01 4.899317879074e-01 4.858958179916e-01 4.818268888862e-01 4.777268870818e-01 4.735970045000e-01 4.694405280941e-01 4.652591597196e-01 4.610550754780e-01 4.568308996132e-01 4.525883383117e-01 4.483323745236e-01 4.440631839431e-01 4.397854240686e-01 4.355013954323e-01 4.312134065941e-01 4.269267962629e-01 4.226432042079e-01 4.183672861426e-01 4.141019374369e-01 4.098517811850e-01 4.056211506637e-01 4.014125323601e-01 3.972321334214e-01 3.930837555133e-01 3.889718349640e-01 3.849024319394e-01 3.808792239022e-01 3.769087617879e-01 3.729943503137e-01 3.691436860218e-01 3.653623499072e-01 3.616547429253e-01 3.580282298866e-01 3.544876834883e-01 3.510413548580e-01 3.476934394858e-01 3.444522901630e-01 3.413243950590e-01 3.383144589910e-01 3.354317577218e-01 3.326808870959e-01 3.300693056039e-01 3.276045902647e-01 3.252896421069e-01 3.231354994492e-01 3.211453105469e-01 3.193263007366e-01 3.176836520030e-01 3.162217381248e-01 3.149480937616e-01 3.138642529520e-01 3.129771304166e-01 3.122892201253e-01 3.118022243813e-01 3.115218161957e-01 3.114468970482e-01 3.115821395764e-01 3.119255737280e-01 3.124793647231e-01 3.132432010449e-01 3.142138910357e-01 3.153942333880e-01 3.167767847758e-01 3.183625840281e-01 3.201478129299e-01 3.221275192511e-01 3.243001833110e-01 3.266566036685e-01 3.291969134005e-01 3.319131059211e-01 3.347988783576e-01 3.378512532425e-01 3.410604602331e-01 3.444228607980e-01 3.479306389228e-01 3.515778965505e-01 3.553583543477e-01 3.592625035768e-01 3.632879755790e-01 3.674233389639e-01 3.716655699010e-01 3.760058081240e-01 3.804375969535e-01 3.849558408529e-01 3.895516078900e-01 3.942197806872e-01 3.989542497114e-01 4.037480489561e-01 4.085962042108e-01 4.134891352054e-01 4.184260137614e-01 4.233974636318e-01 4.283984934168e-01 4.334251477831e-01 4.384689398762e-01 4.435285479533e-01 4.485946023029e-01 4.536647893015e-01 4.587332704930e-01 4.637942665703e-01 4.688452350538e-01 4.738787583583e-01 4.788924803328e-01 4.838813381192e-01 4.888403763938e-01 4.937667299220e-01 4.986537905315e-01 5.035010920168e-01 5.083012521254e-01 5.130520173525e-01 5.177507472332e-01 5.223909311022e-01 5.269714704578e-01 5.314879092451e-01 5.359364773627e-01 5.403151363461e-01 5.446182612034e-01 5.488463940359e-01 5.529932453009e-01 5.570585388227e-01 5.610367355652e-01 5.649260373514e-01 5.687257733144e-01 5.724294191512e-01 5.760383138930e-01 5.795473222560e-01 5.829557400730e-01 5.862609628374e-01 5.894597302502e-01 5.925522386914e-01 5.955342149987e-01 5.984054104938e-01 6.011633856506e-01 6.038053077243e-01 6.063327543676e-01 6.087404238865e-01 6.110294852089e-01 6.131988120920e-01 6.152436453823e-01 6.171687801462e-01 6.189675578939e-01 6.206433787322e-01 6.221936123254e-01 6.236169289555e-01 6.249157410838e-01 6.260849298672e-01 6.271298305370e-01 6.280457300156e-01 6.288339900207e-01 6.294973530150e-01 6.300314223891e-01 6.304419833145e-01 6.307257261425e-01 6.308848415498e-01 6.309214926959e-01 6.308331018132e-01 6.306266125348e-01 6.302985293968e-01 6.298523391157e-01 6.292910587258e-01 6.286143137642e-01 6.278276417494e-01 6.269306321096e-01 6.259279510275e-01 6.248224213061e-01 6.236151997614e-01 6.223135301379e-01 6.209174896641e-01 6.194331997077e-01 6.178643613592e-01 6.162148512421e-01 6.144911196452e-01 6.126951646593e-01 6.108361449107e-01 6.089169456104e-01 6.069430474002e-01 6.049247183239e-01 6.028635816731e-01 6.007688121103e-01 5.986476983353e-01 5.965059545498e-01 5.943530553425e-01 5.921954109641e-01 5.900420681881e-01 5.878998632936e-01 5.857796554373e-01 5.836893509134e-01 5.816367045120e-01 5.796331676198e-01 5.776874876657e-01 5.758080771913e-01 5.740063705567e-01 5.722906339075e-01 5.706715190917e-01 5.691585463594e-01 5.677607018941e-01 5.664895070205e-01 5.653533079814e-01 5.643616561602e-01 5.635245783801e-01 5.628504214181e-01 5.623474259802e-01 5.620253296376e-01 5.618901905176e-01 5.619504837322e-01 5.622128305047e-01 5.626815238572e-01 5.633666417941e-01 5.642682333704e-01 5.653925166983e-01 5.667440834872e-01 5.683228722451e-01 5.701337178571e-01 5.721744156858e-01 5.744477633224e-01 5.769519789140e-01 5.796836448327e-01 5.826424353386e-01 5.858230415539e-01 5.892236092876e-01 5.928358669240e-01 5.966560653239e-01 6.006774253065e-01 6.048899796258e-01 6.092899408624e-01 6.138643118290e-01 6.186050631464e-01 6.235021202238e-01 6.285436473219e-01 6.337211355920e-01 6.390199794856e-01 6.444289433634e-01 6.499356083196e-01 6.555270861177e-01 6.611918537682e-01 6.669140604731e-01 6.726814002938e-01 6.784797141297e-01 6.842948731388e-01 6.901142997101e-01 6.959207620883e-01 7.017036682422e-01 7.074468558113e-01 7.131363407828e-01 7.187590101038e-01 7.242984630777e-01 7.297441646143e-01 7.350793324231e-01 7.402926069851e-01 7.453686519203e-01 7.502946400924e-01 7.550586135153e-01 7.596458149631e-01 7.640453084870e-01 7.682441003013e-01 7.722285928841e-01 7.759906271020e-01 7.795146309759e-01 7.827931393513e-01 7.858141788852e-01 7.885659651830e-01 7.910416354612e-01 7.932297052859e-01 7.951221379546e-01 7.967100172694e-01 7.979862092558e-01 7.989442151210e-01 7.995749638967e-01 7.998753904920e-01 7.998394991100e-01 7.994602363960e-01 7.987382242614e-01 7.976668286938e-01 7.962461365508e-01 7.944746547713e-01 7.923515812710e-01 7.898796574354e-01 7.870575175278e-01 7.838917841012e-01 7.803839360548e-01 7.765414545179e-01 7.723709277056e-01 7.678787248532e-01 7.630793074341e-01 7.579802955164e-01 7.525967352259e-01 7.469429533694e-01 7.410346724524e-01 7.348951109658e-01 7.285385122022e-01 7.219932606445e-01 7.152830450901e-01 7.084343484226e-01 7.014799956855e-01 6.944498952275e-01 6.873800658940e-01 6.803100913825e-01 6.732769037395e-01 6.663274363243e-01 6.595032919927e-01 6.528540723967e-01 6.464310611240e-01 6.402834480496e-01 6.344692285521e-01 6.290383385977e-01 6.240506354294e-01 6.195622388594e-01 6.156258448238e-01 6.122994154554e-01 6.096337364200e-01 6.076796584159e-01 6.064830811716e-01 6.060836474364e-01 6.065213077980e-01 6.078218896644e-01 6.100112891451e-01 6.131046005264e-01 6.171094423141e-01 6.220273892019e-01 6.278496921169e-01 6.345619577965e-01 6.421417725778e-01 6.505592908131e-01 6.597811966365e-01 6.697647999792e-01 6.804664876415e-01 6.918356593154e-01 7.038212060321e-01 7.163676264960e-01 7.294177218993e-01 7.429134452722e-01 7.567949868949e-01 7.710046154113e-01 7.854812678187e-01 8.001654608317e-01 8.150011485924e-01 8.299280494728e-01 8.448907011295e-01 8.598344334257e-01 8.747047918582e-01 8.894490489524e-01 9.040178338089e-01 9.183614198693e-01 9.324322608270e-01 9.461840049139e-01 9.595754025828e-01 9.725623442265e-01 9.851072773072e-01 9.971717613882e-01 1.008721018637e+00 1.019721579308e+00 1.030143142969e+00 1.039958686943e+00 1.049141800175e+00 1.057669341573e+00 1.065521971410e+00 1.072681982750e+00 1.079135849015e+00 1.084871772957e+00 1.089882482930e+00 1.094163848540e+00 1.097713854481e+00 1.100536981690e+00 1.102638207491e+00 1.104028941563e+00 1.104723695723e+00 1.104740307422e+00 1.104102964035e+00 1.102837997252e+00 1.100977161320e+00 1.098556842296e+00 1.095618726846e+00 1.092206641108e+00 1.088371880366e+00 1.084167996001e+00 1.079653136336e+00 1.074890215984e+00 1.069946358781e+00 1.064890428079e+00 1.059797163451e+00 1.054739517862e+00 1.049796517665e+00 1.045046589952e+00 1.040567575545e+00 1.036439099766e+00 1.032736334956e+00 1.029534125850e+00 1.026902153923e+00 1.024904792472e+00 1.023602551714e+00 1.023045379533e+00 1.023276820643e+00 1.024330867951e+00 1.026230363309e+00 1.028991282530e+00 1.032612758994e+00 1.037087904518e+00 1.042395753189e+00 1.048506904034e+00 1.055379978479e+00 1.062963968999e+00 1.071201426646e+00 1.080024450804e+00 1.089360714568e+00 1.099132626132e+00 1.109254245903e+00 1.119642843895e+00 1.130208236128e+00 1.140861132960e+00 1.151514582441e+00 1.162077158389e+00 1.172465316382e+00 1.182592520234e+00 1.192378683126e+00 1.201747671597e+00 1.210625032092e+00 1.218944086685e+00 1.226641795101e+00 1.233659384070e+00 1.239948684698e+00 1.245461192317e+00 1.250159772437e+00 1.254013168246e+00 1.256993174576e+00 1.259085217786e+00 1.260274638977e+00 1.260558871850e+00 1.259940370966e+00 1.258427063488e+00 1.256040568842e+00 1.252800984752e+00 1.248740520504e+00 1.243900412555e+00 1.238323697665e+00 1.232063507633e+00 1.225176665419e+00 1.217731087032e+00 1.209797516049e+00 1.201449701052e+00 1.192772694462e+00 1.183849466737e+00 1.174771132361e+00 1.165630281894e+00 1.156519722765e+00 1.147536164987e+00 1.138772097152e+00 1.130324357733e+00 1.122279246558e+00 1.114723088558e+00 1.107737307097e+00 1.101390837631e+00 1.095749007316e+00 1.090862109450e+00 1.086771288069e+00 1.083508329051e+00 1.081084154733e+00 1.079505788188e+00 1.078760415400e+00 1.078826022923e+00 1.079668326447e+00 1.081241293193e+00 1.083492834925e+00 1.086358443066e+00 1.089774192957e+00 1.093669249778e+00 1.097971054451e+00 1.102613444516e+00 1.107524654335e+00 1.112644993917e+00 1.117919945616e+00 1.123298536018e+00 1.128747747160e+00 1.134232316424e+00 1.139739226290e+00 1.145259304664e+00 1.150792346530e+00 1.156354028281e+00 1.161958442264e+00 1.167637222884e+00 1.173417025630e+00 1.179331823762e+00 1.185419798695e+00 1.191705038964e+00 1.198220127122e+00 1.204980130899e+00 1.211993587377e+00 1.219260781554e+00 1.226760611267e+00 1.234467250448e+00 1.242330965979e+00 1.250291827765e+00 1.258278507553e+00 1.266199064890e+00 1.273962143431e+00 1.281457966595e+00 1.288581196732e+00 1.295220633735e+00 1.301264822354e+00 1.306617659389e+00 1.311180889170e+00 1.314878498933e+00 1.317648340488e+00 1.319442429666e+00 1.320245861989e+00 1.320052777057e+00 1.318893427474e+00 1.316817835976e+00 1.313897795206e+00 1.310237355296e+00 1.305948287605e+00 1.301174445173e+00 1.296064505451e+00 1.290776864995e+00 1.285484613751e+00 1.280343172205e+00 1.275517990749e+00 1.271151695170e+00 1.267367330594e+00 1.264277765215e+00 1.261950360904e+00 1.260441418288e+00 1.259767311797e+00 1.259914340891e+00 1.260851156808e+00 1.262505358518e+00 1.264803937588e+00 1.267643892692e+00 1.270917121173e+00 1.274521843434e+00 1.278337625068e+00 1.282273800103e+00 1.286232781104e+00 1.290136601674e+00 1.293931323468e+00 1.297561092755e+00 1.301012553635e+00 1.304266427239e+00 1.307330599994e+00 1.310229611090e+00 1.312979506983e+00 1.315627816927e+00 1.318202630745e+00 1.320740401763e+00 1.323278605092e+00 1.325826679459e+00 1.328406699813e+00 1.331004931724e+00 1.333604697357e+00 1.336176301976e+00 1.338658319754e+00 1.341001579545e+00 1.343124779687e+00 1.344954244230e+00 1.346421564761e+00 1.347444030703e+00 1.347983286596e+00 1.347992298824e+00 1.347463867358e+00 1.346425697784e+00 1.344915989816e+00 1.343039270334e+00 1.340900486776e+00 1.338646332090e+00 1.336445887199e+00 1.334447413327e+00 1.332824714195e+00 1.331695956692e+00 1.331149446175e+00 1.331224004475e+00 1.331866824690e+00 1.332981772509e+00 1.334370947000e+00 1.335780261897e+00 1.336906626587e+00 1.337387197956e+00 1.336880607054e+00 1.335024974032e+00 1.331510977391e+00 1.326096686557e+00 1.318595614637e+00 1.308951811191e+00 1.297183543092e+00 1.283428542553e+00 1.267924336733e+00 1.250973187050e+00 1.232965132344e+00 1.214297664325e+00 1.195382585330e+00 1.176607515142e+00 1.158286239974e+00 1.140687635627e+00 1.123970890442e+00 1.108237957525e+00 1.093527147729e+00 1.079830742524e+00 1.067159784760e+00 1.055523762508e+00 1.044998556872e+00 1.035711196592e+00 1.027828550367e+00 1.021568306718e+00 1.017122992047e+00 1.014659342320e+00 1.014251360607e+00 1.015856542009e+00 1.019315192466e+00 1.024323652120e+00 1.030496364843e+00 1.037368031360e+00 1.044457100315e+00 1.051309420283e+00 1.057507338347e+00 1.062730502582e+00 1.066717615623e+00 1.069291794267e+00 1.068022652802e+00 1.062752820424e+00 1.056951485390e+00 1.053790000338e+00 1.053944305454e+00 1.055117648852e+00 1.053632003060e+00 1.046906328976e+00 1.035188787011e+00 1.021468217638e+00 1.009601233588e+00 1.001789572009e+00 9.971508747759e-01 9.924537994140e-01 9.845127921975e-01 9.725161537785e-01 9.587410808509e-01 9.471896810073e-01 9.409562036644e-01 9.400346101141e-01 9.412847646493e-01 9.406286977037e-01 9.358068587008e-01 9.278046265190e-01 9.201582428464e-01 9.165278446923e-01 9.180691590891e-01 9.225575236161e-01 9.260127165471e-01 9.255061703219e-01 9.211689612741e-01 9.161822260859e-01 9.146689439502e-01 9.187418087685e-01 9.268312334907e-01 9.346228316736e-01 9.378460040667e-01 9.349155973882e-01 9.278494891637e-01 9.209583392261e-01 9.180230147391e-01 9.197880012514e-01 9.235613933659e-01 9.252547468446e-01 9.222556888166e-01 9.151448625360e-01 9.071855064082e-01 9.019593520670e-01 9.006967937284e-01 9.013273505798e-01 9.002246895617e-01 8.954408029305e-01 8.891016495925e-01 8.790275380600e-01 8.263881233429e-01 7.597028561990e-01 7.362909494638e-01 7.742390835956e-01 8.313507645126e-01 8.545673900120e-01 8.207592513462e-01 7.470424759825e-01 6.875302762229e-01 6.995685646169e-01 7.781086244760e-01 8.614228972163e-01 8.947305423905e-01 8.578395888574e-01 7.702793701594e-01 6.927184447052e-01 6.984820530046e-01 7.904265114352e-01 8.952736756319e-01 9.454151765183e-01 9.142565968376e-01 8.228917705844e-01 7.442537678511e-01 7.671047704166e-01 8.879989519652e-01 1.013841764216e+00 1.064074300456e+00 1.006904204652e+00 8.662279296071e-01 7.350252443582e-01 7.477370925446e-01 9.068613629081e-01 1.078713591501e+00 1.162089591799e+00 1.120308536863e+00 9.745128894197e-01 8.083242867048e-01 7.560129456217e-01 8.652293834411e-01 1.021704875554e+00 1.114646674120e+00 1.101276904676e+00 9.968821669882e-01 8.679298731946e-01 8.125217339371e-01 8.756913906423e-01 9.916390424378e-01 1.072667916175e+00 1.073402051990e+00 9.939123021244e-01 8.755048639533e-01 7.946456703177e-01 8.181102674334e-01 9.256288893486e-01 1.036937253110e+00 1.087844928265e+00 1.052195176169e+00 9.439947963659e-01 8.224804860981e-01 7.816262218700e-01 8.644151778722e-01 1.000070503991e+00 1.095346788602e+00 1.099872936567e+00 1.013512794376e+00 8.879749411794e-01 8.190323006656e-01 8.727150357551e-01 9.971333830108e-01 1.095161895279e+00 1.110189464736e+00 1.039213014500e+00 9.289819153176e-01 8.614732959597e-01 8.933837572528e-01 9.899115817824e-01 1.073369978261e+00 1.094508885362e+00 1.047672294468e+00 9.642283199620e-01 8.976030473674e-01 8.901872300467e-01 9.364353930160e-01 9.936699201625e-01 1.022997719991e+00 1.008864296989e+00 9.592901340593e-01 9.001573486384e-01 8.640417891786e-01 8.700670460126e-01 9.080931919488e-01 9.482937871486e-01 9.642608597625e-01 9.478283268196e-01 9.127211367461e-01 8.876355120182e-01 8.958713103134e-01 9.336875531110e-01 9.742022174964e-01 9.917656241743e-01 9.797527451517e-01 9.530427646302e-01 9.366892374788e-01 9.451808117402e-01 9.696546024617e-01 9.883166457526e-01 9.863160372192e-01 9.656348066555e-01 9.412176090316e-01 9.279415061383e-01 9.287269164070e-01 9.351115664798e-01 9.382331696158e-01 9.368738730992e-01 9.675073613916e-01
 1.780019727853e-01 1.788746896162e-01 1.798216717855e-01 1.808378054971e-01 1.818483951183e-01 1.827831017328e-01 1.836530108876e-01 1.845393953300e-01 1.855027025970e-01 1.865156402712e-01 1.874998714819e-01 1.884136356586e-01 1.892872678081e-01 1.901882179538e-01 1.911512560870e-01 1.921466525041e-01 1.931130691715e-01 1.940195706261e-01 1.948987926413e-01 1.958086200694e-01 1.967692545110e-01 1.977497280742e-01 1.987047950881e-01 1.996161810689e-01 2.005009000067e-01 2.013978431215e-01 2.023362925606e-01 2.033087223727e-01 2.042689950855e-01 2.051809962349e-01 2.060582915607e-01 2.069492404691e-01 2.078879260425e-01 2.088552904022e-01 2.098008957758e-01 2.106966472071e-01 2.115714927213e-01 2.124837516141e-01 2.134557152966e-01 2.144438689271e-01 2.153837142543e-01 2.162639846714e-01 2.171428838663e-01 2.180833621016e-01 2.190888051287e-01 2.200988026455e-01 2.210469573775e-01 2.219276016418e-01 2.227992441039e-01 2.237288510932e-01 2.247230904929e-01 2.257242156454e-01 2.266685416608e-01 2.275481162028e-01 2.284097982405e-01 2.293077697739e-01 2.302515486462e-01 2.312059546028e-01 2.321262826677e-01 2.330009909826e-01 2.338616651304e-01 2.347432095909e-01 2.356493300579e-01 2.365573864766e-01 2.374443906032e-01 2.383133825093e-01 2.391842071415e-01 2.400716686996e-01 2.409688657955e-01 2.418530348227e-01 2.427149748677e-01 2.435737659312e-01 2.444553288906e-01 2.453611054868e-01 2.462654161901e-01 2.471398762577e-01 2.479844613019e-01 2.488301215728e-01 2.497130750117e-01 2.506328499668e-01 2.515505517717e-01 2.524217563533e-01 2.532478604277e-01 2.540772361497e-01 2.549602757280e-01 2.558937991545e-01 2.568197456260e-01 2.576800547641e-01 2.584833027267e-01 2.592991411085e-01 2.601891348583e-01 2.611343606942e-01 2.620539253708e-01 2.628894551969e-01 2.636692706218e-01 2.644816676781e-01 2.653780832686e-01 2.663194230842e-01 2.672148112152e-01 2.680201166390e-01 2.687846160876e-01 2.695981404180e-01 2.704933199836e-01 2.714143700666e-01 2.722755701647e-01 2.730529228953e-01 2.738094441381e-01 2.746239630493e-01 2.755084940923e-01 2.763981208521e-01 2.772241884134e-01 2.779834958636e-01 2.787388503853e-01 2.795468470279e-01 2.804061945982e-01 2.812602653933e-01 2.820616009008e-01 2.828170407985e-01 2.835728984452e-01 2.843650292509e-01 2.851906898072e-01 2.860155509691e-01 2.868112875758e-01 2.875745245111e-01 2.883277839940e-01 2.890964872112e-01 2.898921334948e-01 2.907052310261e-01 2.915115322210e-01 2.922891679252e-01 2.930356444751e-01 2.937785686003e-01 2.945553112362e-01 2.953723550913e-01 2.961980856624e-01 2.969855029569e-01 2.977226803583e-01 2.984493200398e-01 2.992191737630e-01 3.000427823946e-01 3.008741571553e-01 3.016589622753e-01 3.023901894969e-01 3.031157673642e-01 3.038844111085e-01 3.046974102116e-01 3.055077596837e-01 3.062757283382e-01 3.070080665285e-01 3.077426397929e-01 3.085021966466e-01 3.092771050334e-01 3.100421297175e-01 3.107887239970e-01 3.115263283768e-01 3.122635632856e-01 3.129958331052e-01 3.137171244264e-01 3.144352922704e-01 3.151636940321e-01 3.158983489225e-01 3.166211049529e-01 3.173157272471e-01 3.179937896249e-01 3.186823320913e-01 3.193938601235e-01 3.201117265718e-01 3.208068599546e-01 3.214734738165e-01 3.221324166524e-01 3.228066081847e-01 3.234983526231e-01 3.241880219722e-01 3.248577812268e-01 3.255112267847e-01 3.261656552504e-01 3.268288959342e-01 3.274965012081e-01 3.281575012784e-01 3.288076473529e-01 3.294531603965e-01 3.301003568555e-01 3.307486290348e-01 3.313929357081e-01 3.320292134525e-01 3.326608630019e-01 3.332923532029e-01 3.339255215791e-01 3.345563163421e-01 3.351789376269e-01 3.357936671994e-01 3.364055061481e-01 3.370188846307e-01 3.376323609898e-01 3.382412059683e-01 3.388423318829e-01 3.394373573564e-01 3.400305804508e-01 3.406229222148e-01 3.412126225188e-01 3.417965088048e-01 3.423741397543e-01 3.429484298596e-01 3.435213226286e-01 3.440902604113e-01 3.446544369694e-01 3.452125594289e-01 3.457667424631e-01 3.463184576812e-01 3.468662548874e-01 3.474097290290e-01 3.479475826575e-01 3.484815133097e-01 3.490121723322e-01 3.495385401187e-01 3.500602683586e-01 3.505769855255e-01 3.510904391744e-01 3.515998625072e-01 3.521046186574e-01 3.526051034953e-01 3.531008033956e-01 3.535944086096e-01 3.540840986921e-01 3.545684387674e-01 3.550466222843e-01 3.555213806016e-01 3.559942451226e-01 3.564641082295e-01 3.569263729207e-01 3.573825138541e-01 3.578352107187e-01 3.582855958255e-01 3.587306662212e-01 3.591707665830e-01 3.596041370542e-01 3.600339420975e-01 3.604595871605e-01 3.608802064406e-01 3.612956746006e-01 3.617070114369e-01 3.621142410540e-01 3.625162070835e-01 3.629130017776e-01 3.633053695113e-01 3.636950023991e-01 3.640804890139e-01 3.644602426135e-01 3.648325934888e-01 3.652014186510e-01 3.655670333455e-01 3.659281929374e-01 3.662837505558e-01 3.666332183401e-01 3.669779425773e-01 3.673176268098e-01 3.676533421319e-01 3.679833872416e-01 3.683088007736e-01 3.686291478780e-01 3.689441269828e-01 3.692541176674e-01 3.695587589867e-01 3.698594821246e-01 3.701552659793e-01 3.704452648949e-01 3.707301073132e-01 3.710097837776e-01 3.712846196616e-01 3.715547576770e-01 3.718196149987e-01 3.720793246095e-01 3.723341503513e-01 3.725830268281e-01 3.728272365458e-01 3.730657294923e-01 3.732991572178e-01 3.735277276502e-01 3.737512412858e-01 3.739695989378e-01 3.741821825761e-01 3.743894049159e-01 3.745928657040e-01 3.747901126773e-01 3.749823620153e-01 3.751693757870e-01 3.753508280928e-01 3.755274213049e-01 3.756982866542e-01 3.758648773953e-01 3.760260675978e-01 3.761815883168e-01 3.763314917384e-01 3.764765700155e-01 3.766169209253e-01 3.767513255993e-01 3.768809524882e-01 3.770048392792e-01 3.771240262844e-01 3.772379593472e-01 3.773463039526e-01 3.774492859420e-01 3.775468631130e-01 3.776403002516e-01 3.777283697539e-01 3.778110990804e-01 3.778875682673e-01 3.779591565684e-01 3.780264180102e-01 3.780880179317e-01 3.781451704037e-01 3.781970271806e-01 3.782422365385e-01 3.782833005123e-01 3.783196144209e-01 3.783506977455e-01 3.783762905728e-01 3.783974184038e-01 3.784122264569e-01 3.784229737328e-01 3.784291347172e-01 3.784303430779e-01 3.784267436944e-01 3.784173307227e-01 3.784026257495e-01 3.783840005865e-01 3.783615285937e-01 3.783346918055e-01 3.783030162734e-01 3.782658983211e-01 3.782228577931e-01 3.781762804798e-01 3.781262573727e-01 3.780722777040e-01 3.780135379794e-01 3.779489811713e-01 3.778802149514e-01 3.778067898419e-01 3.777301553279e-01 3.776502358144e-01 3.775658642382e-01 3.774762870955e-01 3.773829101716e-01 3.772852045557e-01 3.771840003627e-01 3.770797930908e-01 3.769719292200e-01 3.768593564027e-01 3.767430943478e-01 3.766236181670e-01 3.765007642462e-01 3.763751293754e-01 3.762461017912e-01 3.761136845215e-01 3.759780692747e-01 3.758390061684e-01 3.756979208793e-01 3.755529885598e-01 3.754062798384e-01 3.752570863437e-01 3.751043967903e-01 3.749505956829e-01 3.747935545367e-01 3.746337793938e-01 3.744725513352e-01 3.743099691921e-01 3.741454949260e-01 3.739792232675e-01 3.738105671399e-01 3.736406096909e-01 3.734696535308e-01 3.732975610818e-01 3.731256572753e-01 3.729525237624e-01 3.727776997031e-01 3.726020394702e-01 3.724261970092e-01 3.722507856123e-01 3.720757218917e-01 3.719005482624e-01 3.717259374948e-01 3.715503427488e-01 3.713759413849e-01 3.712020977750e-01 3.710296910759e-01 3.708592460639e-01 3.706899737446e-01 3.705218792053e-01 3.703542425895e-01 3.701883337568e-01 3.700253868791e-01 3.698653078302e-01 3.697086194309e-01 3.695533443014e-01 3.693999464455e-01 3.692487807347e-01 3.691016555669e-01 3.689599980809e-01 3.688213577903e-01 3.686869174972e-01 3.685547006962e-01 3.684264994292e-01 3.683035917497e-01 3.681859119459e-01 3.680747445648e-01 3.679681925461e-01 3.678651483460e-01 3.677679513748e-01 3.676772453768e-01 3.675932856257e-01 3.675165071530e-01 3.674451685887e-01 3.673805207125e-01 3.673226903439e-01 3.672735626584e-01 3.672324792113e-01 3.671985540117e-01 3.671724339198e-01 3.671549800910e-01 3.671465237906e-01 3.671473272132e-01 3.671579681865e-01 3.671772514850e-01 3.672059453237e-01 3.672450285601e-01 3.672951771148e-01 3.673571320932e-01 3.674290486339e-01 3.675117339686e-01 3.676060111669e-01 3.677123035131e-01 3.678316044860e-01 3.679635630004e-01 3.681072099215e-01 3.682643077090e-01 3.684339521793e-01 3.686176766439e-01 3.688160274463e-01 3.690284235108e-01 3.692547935709e-01 3.694953713235e-01 3.697507335210e-01 3.700223727045e-01 3.703093473244e-01 3.706126069022e-01 3.709311220963e-01 3.712655088897e-01 3.716169314486e-01 3.719851992704e-01 3.723707851373e-01 3.727739426459e-01 3.731941947953e-01 3.736320262257e-01 3.740878244314e-01 3.745620653176e-01 3.750557743009e-01 3.755675701153e-01 3.760975939941e-01 3.766471122787e-01 3.772159047598e-01 3.778044717142e-01 3.784128566258e-01 3.790408188134e-01 3.796891391317e-01 3.803577225097e-01 3.810471015971e-01 3.817565273566e-01 3.824870274725e-01 3.832381390404e-01 3.840106741949e-01 3.848038268369e-01 3.856193379674e-01 3.864554671280e-01 3.873130500589e-01 3.881929347591e-01 3.890928710461e-01 3.900164331380e-01 3.909610485863e-01 3.919272063326e-01 3.929161941330e-01 3.939258051528e-01 3.949586958094e-01 3.960137568511e-01 3.970893376027e-01 3.981880941564e-01 3.993077450825e-01 4.004508106112e-01 4.016159016786e-01 4.028018211055e-01 4.040103005247e-01 4.052395596963e-01 4.064919547249e-01 4.077659089615e-01 4.090604125320e-01 4.103772156699e-01 4.117148596397e-01 4.130742547235e-01 4.144550992274e-01 4.158553025737e-01 4.172780933716e-01 4.187206822767e-01 4.201842786777e-01 4.216684333134e-01 4.231713926813e-01 4.246958202914e-01 4.262392482731e-01 4.278025593480e-01 4.293859636102e-01 4.309867412659e-01 4.326079914897e-01 4.342471937206e-01 4.359047204409e-01 4.375804181553e-01 4.392734725328e-01 4.409845894751e-01 4.427131605832e-01 4.444575381069e-01 4.462203102925e-01 4.479973434806e-01 4.497915436041e-01 4.516013010889e-01 4.534254587997e-01 4.552660281592e-01 4.571192019556e-01 4.589880607369e-01 4.608701548271e-01 4.627658683772e-01 4.646748948727e-01 4.665951901259e-01 4.685293889969e-01 4.704752521391e-01 4.724316474854e-01 4.744000154688e-01 4.763770526635e-01 4.783664380957e-01 4.803649369550e-01 4.823716646535e-01 4.843890956128e-01 4.864126420985e-01 4.884455305880e-01 4.904852893408e-01 4.925313774566e-01 4.945854617531e-01 4.966432837369e-01 4.987079041338e-01 5.007779073634e-01 5.028507411343e-01 5.049295766743e-01 5.070095008265e-01 5.090936982520e-01 5.111798735638e-01 5.132674923767e-01 5.153574026218e-01 5.174458788309e-01 5.195370546328e-01 5.216265634152e-01 5.237152576970e-01 5.258038118181e-01 5.278880933046e-01 5.299714517884e-01 5.320501227104e-01 5.341254277419e-01 5.361977225789e-01 5.382627399823e-01 5.403241827192e-01 5.423786716460e-01 5.444267022607e-01 5.464676651809e-01 5.485002402662e-01 5.505250810652e-01 5.525394894367e-01 5.545452832183e-01 5.565406216268e-01 5.585238517118e-01 5.604973748703e-01 5.624572804039e-01 5.644054109872e-01 5.663392460428e-01 5.682590514350e-01 5.701648864113e-01 5.720543336828e-01 5.739288014424e-01 5.757859000077e-01 5.776260811580e-01 5.794488186831e-01 5.812517570365e-01 5.830368913315e-01 5.848017175349e-01 5.865451351415e-01 5.882688244877e-01 5.899700983836e-01 5.916492175306e-01 5.933052932379e-01 5.949372686323e-01 5.965453917496e-01 5.981279245202e-01 5.996848754949e-01 6.012160286531e-01 6.027191459657e-01 6.041966556922e-01 6.056438896861e-01 6.070632198351e-01 6.084528035955e-01 6.098117415159e-01 6.111403802237e-01 6.124370602193e-01 6.137021369910e-01 6.149341481083e-01 6.161328342448e-01 6.172978915382e-01 6.184272809349e-01 6.195220843104e-01 6.205806196002e-01 6.216023237668e-01 6.225874267265e-01 6.235338459976e-01 6.244432135229e-01 6.253125954556e-01 6.261423405389e-01 6.269325740351e-01 6.276805605275e-01 6.283881843197e-01 6.290530733943e-01 6.296755560749e-01 6.302555588593e-01 6.307905720515e-01 6.312822663679e-01 6.317274790243e-01 6.321285810684e-01 6.324834100021e-01 6.327910434228e-01 6.330518387843e-01 6.332648604096e-01 6.334294304857e-01 6.335454418763e-01 6.336116802396e-01 6.336289890468e-01 6.335949866836e-01 6.335107999559e-01 6.333752349937e-01 6.331875587678e-01 6.329481337864e-01 6.326553428352e-01 6.323101991581e-01 6.319105195389e-01 6.314569650566e-01 6.309497569601e-01 6.303863576077e-01 6.297685572509e-01 6.290945183373e-01 6.283645509166e-01 6.275788318884e-01 6.267348182005e-01 6.258350307955e-01 6.248768448094e-01 6.238613923535e-01 6.227880674160e-01 6.216552228377e-01 6.204646431631e-01 6.192150429959e-01 6.179062429183e-01 6.165378698215e-01 6.151094742726e-01 6.136222059173e-01 6.120742073645e-01 6.104666666830e-01 6.087986235946e-01 6.070694951271e-01 6.052808377127e-01 6.034308050526e-01 6.015205267805e-01 5.995498065870e-01 5.975181003305e-01 5.954266004865e-01 5.932731912291e-01 5.910602736848e-01 5.887863294987e-01 5.864519279987e-01 5.840583585516e-01 5.816034518746e-01 5.790895082572e-01 5.765160941700e-01 5.738830573191e-01 5.711916374760e-01 5.684407015438e-01 5.656322650311e-01 5.627653426952e-01 5.598408805286e-01 5.568597036930e-01 5.538218279523e-01 5.507287660033e-01 5.475797677593e-01 5.443765886235e-01 5.411194647206e-01 5.378086711314e-01 5.344461743756e-01 5.310312705523e-01 5.275656806575e-01 5.240502922887e-01 5.204861358313e-01 5.168745141766e-01 5.132159664937e-01 5.095119311380e-01 5.057637095030e-01 5.019722951783e-01 4.981396171029e-01 4.942663008326e-01 4.903547892363e-01 4.864048653649e-01 4.824209226141e-01 4.784024557257e-01 4.743517358832e-01 4.702713115143e-01 4.661624912500e-01 4.620282689771e-01 4.578697823292e-01 4.536893780053e-01 4.494907525556e-01 4.452742042681e-01 4.410453383387e-01 4.368033378610e-01 4.325532197306e-01 4.282981653675e-01 4.240403325715e-01 4.197831406920e-01 4.155296589171e-01 4.112845696011e-01 4.070502680586e-01 4.028310725208e-01 3.986317586395e-01 3.944544655559e-01 3.903054932676e-01 3.861876490237e-01 3.821064759089e-01 3.780671456186e-01 3.740729052777e-01 3.701309622126e-01 3.662448566174e-01 3.624208763514e-01 3.586653139159e-01 3.549821211833e-01 3.513789756862e-01 3.478609776399e-01 3.444339172549e-01 3.411053180037e-01 3.378796437553e-01 3.347654662061e-01 3.317675178205e-01 3.288943269010e-01 3.261502022196e-01 3.235427354785e-01 3.210792539618e-01 3.187637274191e-01 3.166054720863e-01 3.146075496135e-01 3.127767960299e-01 3.111206135415e-01 3.096407040077e-01 3.083453194164e-01 3.072364076169e-01 3.063201407959e-01 3.055996295271e-01 3.050766592801e-01 3.047568485685e-01 3.046378318135e-01 3.047257464060e-01 3.050183585629e-01 3.055160692309e-01 3.062210895356e-01 3.071291071679e-01 3.082414236914e-01 3.095550507812e-01 3.110669376096e-01 3.127747283440e-01 3.146732104119e-01 3.167612244704e-01 3.190312148556e-01 3.214800428970e-01 3.241023372467e-01 3.268904036552e-01 3.298422250915e-01 3.329481904011e-01 3.362041504568e-01 3.396036182803e-01 3.431388740338e-01 3.468043852954e-01 3.505927305480e-01 3.544987339110e-01 3.585138315026e-01 3.626318057483e-01 3.668468365527e-01 3.711507891036e-01 3.755393278466e-01 3.800036893112e-01 3.845387863474e-01 3.891385329003e-01 3.937962290754e-01 3.985069564031e-01 4.032616395843e-01 4.080593117083e-01 4.128899286970e-01 4.177493327806e-01 4.226339495914e-01 4.275347506849e-01 4.324492810203e-01 4.373716846907e-01 4.422973491130e-01 4.472207078976e-01 4.521373612478e-01 4.570430533666e-01 4.619322295158e-01 4.668018672015e-01 4.716464537478e-01 4.764616620880e-01 4.812443168494e-01 4.859892515114e-01 4.906931288812e-01 4.953525674032e-01 4.999630338815e-01 5.045214447658e-01 5.090240289608e-01 5.134677042519e-01 5.178480015011e-01 5.221624925567e-01 5.264076217173e-01 5.305800908218e-01 5.346783039998e-01 5.386966999766e-01 5.426342591827e-01 5.464874454132e-01 5.502545188779e-01 5.539326487994e-01 5.575175364805e-01 5.610094959302e-01 5.644041371244e-01 5.676991208037e-01 5.708947516657e-01 5.739852971700e-01 5.769725556638e-01 5.798505611909e-01 5.826205951002e-01 5.852807106292e-01 5.878272118257e-01 5.902615934570e-01 5.925790330593e-01 5.947816749263e-01 5.968664175644e-01 5.988304360100e-01 6.006767715997e-01 6.024009618814e-01 6.040042209694e-01 6.054850875510e-01 6.068417819534e-01 6.080781502964e-01 6.091877795340e-01 6.101758093116e-01 6.110392510715e-01 6.117782415113e-01 6.123955029154e-01 6.128877017350e-01 6.132585315603e-01 6.135065568821e-01 6.136333761746e-01 6.136407091353e-01 6.135263770728e-01 6.132971443645e-01 6.129498640695e-01 6.124877329911e-01 6.119143605980e-01 6.112290166481e-01 6.104360574828e-01 6.095364461583e-01 6.085339688696e-01 6.074316517723e-01 6.062304116632e-01 6.049375347423e-01 6.035524657184e-01 6.020821367790e-01 6.005296604625e-01 5.988984851699e-01 5.971959366037e-01 5.954233857782e-01 5.935889457498e-01 5.916967991106e-01 5.897518067154e-01 5.877623353976e-01 5.857324993016e-01 5.836693604688e-01 5.815808800528e-01 5.794722304888e-01 5.773534204621e-01 5.752295147982e-01 5.731107103668e-01 5.710034250221e-01 5.689165802888e-01 5.668599057651e-01 5.648391140350e-01 5.628671985946e-01 5.609513844631e-01 5.590998693572e-01 5.573245710561e-01 5.556333645301e-01 5.540364892865e-01 5.525423502767e-01 5.511635154565e-01 5.499066764612e-01 5.487815749050e-01 5.477990748192e-01 5.469668648527e-01 5.462937274594e-01 5.457879231422e-01 5.454594202011e-01 5.453133575274e-01 5.453590686533e-01 5.456027118243e-01 5.460496428517e-01 5.467076870675e-01 5.475783321129e-01 5.486682562269e-01 5.499800545955e-01 5.515165795457e-01 5.532797540817e-01 5.552699635078e-01 5.574893830192e-01 5.599348273918e-01 5.626053317334e-01 5.655017524344e-01 5.686163096140e-01 5.719480813154e-01 5.754908850935e-01 5.792392554799e-01 5.831882693492e-01 5.873281026577e-01 5.916531931780e-01 5.961544530068e-01 6.008216488973e-01 6.056474073692e-01 6.106187692363e-01 6.157280377049e-01 6.209611218006e-01 6.263084924120e-01 6.317585821836e-01 6.372952168663e-01 6.429102546372e-01 6.485886445322e-01 6.543181630033e-01 6.600850547955e-01 6.658756514354e-01 6.716775694594e-01 6.774749942450e-01 6.832571593625e-01 6.890089331294e-01 6.947158370531e-01 7.003665187745e-01 7.059440678377e-01 7.114383209286e-01 7.168335116508e-01 7.221165894654e-01 7.272762013499e-01 7.322971612698e-01 7.371684286206e-01 7.418758422088e-01 7.464081627697e-01 7.507536999628e-01 7.548981412711e-01 7.588330419341e-01 7.625443828771e-01 7.660227708277e-01 7.692574818030e-01 7.722368974554e-01 7.749539159688e-01 7.773958290360e-01 7.795555571101e-01 7.814246458448e-01 7.829939273928e-01 7.842576554210e-01 7.852058745314e-01 7.858352595632e-01 7.861383574668e-01 7.861091337096e-01 7.857456542089e-01 7.850414781681e-01 7.839954329141e-01 7.826038397185e-01 7.808669427168e-01 7.787841308137e-01 7.763537643127e-01 7.735802129366e-01 7.704642657140e-01 7.670098926010e-01 7.632225397755e-01 7.591067677225e-01 7.546728383540e-01 7.499270597581e-01 7.448812244330e-01 7.395476057279e-01 7.339383528226e-01 7.280707993880e-01 7.219603404044e-01 7.156266070782e-01 7.090930697185e-01 7.023794596682e-01 6.955142470550e-01 6.885227445690e-01 6.814375374745e-01 6.742916227058e-01 6.671170252670e-01 6.599564142277e-01 6.528451174958e-01 6.458296598770e-01 6.389542972316e-01 6.322654255868e-01 6.258165147387e-01 6.196543092698e-01 6.138369445579e-01 6.084158944145e-01 6.034461827917e-01 5.989868774584e-01 5.950878595168e-01 5.918065122105e-01 5.891919881779e-01 5.872916813217e-01 5.861532020834e-01 5.858126476549e-01 5.863054002129e-01 5.876592817371e-01 5.898937763551e-01 5.930238737809e-01 5.970528898612e-01 6.019800627333e-01 6.077963492194e-01 6.144823103296e-01 6.220155886550e-01 6.303625944907e-01 6.394902715779e-01 6.493543757444e-01 6.599094269596e-01 6.711062969505e-01 6.828915744121e-01 6.952112523630e-01 7.080078888170e-01 7.212245574615e-01 7.348030744202e-01 7.486838051891e-01 7.628104178930e-01 7.771235217369e-01 7.915679237658e-01 8.060870917372e-01 8.206250979979e-01 8.351307533447e-01 8.495498397157e-01 8.638341458975e-01 8.779324409441e-01 8.917981277808e-01 9.053881987334e-01 9.186553823933e-01 9.315602089309e-01 9.440630435711e-01 9.561246672823e-01 9.677106276713e-01 9.787867677678e-01 9.893221171184e-01 9.992886628999e-01 1.008657308216e+00 1.017407003055e+00 1.025513760628e+00 1.032961192173e+00 1.039731671509e+00 1.045813030337e+00 1.051196204508e+00 1.055872807940e+00 1.059841160002e+00 1.063099786698e+00 1.065652768284e+00 1.067508286963e+00 1.068676833710e+00 1.069173903073e+00 1.069018596916e+00 1.068234423822e+00 1.066849638947e+00 1.064895753783e+00 1.062410402234e+00 1.059433211900e+00 1.056011545151e+00 1.052194549679e+00 1.048036706889e+00 1.043596884471e+00 1.038938320966e+00 1.034127833410e+00 1.029235080608e+00 1.024333308668e+00 1.019497808857e+00 1.014806128854e+00 1.010337924000e+00 1.006169784876e+00 1.002381729732e+00 9.990505675540e-01 9.962462041106e-01 9.940419830611e-01 9.925001234803e-01 9.916787248145e-01 9.916287152606e-01 9.923915103099e-01 9.939993489549e-01 9.964744329295e-01 9.998276676528e-01 1.004060797042e+00 1.009159973863e+00 1.015106064060e+00 1.021864671515e+00 1.029393279647e+00 1.037639280483e+00 1.046542061429e+00 1.056033565289e+00 1.066037949560e+00 1.076477707931e+00 1.087265442551e+00 1.098315610851e+00 1.109539927824e+00 1.120845902218e+00 1.132145911570e+00 1.143350530112e+00 1.154371271403e+00 1.165126106554e+00 1.175529808619e+00 1.185508197264e+00 1.194986454220e+00 1.203896074561e+00 1.212173399574e+00 1.219759516845e+00 1.226603807454e+00 1.232659207174e+00 1.237884204758e+00 1.242249128999e+00 1.245723292060e+00 1.248289513851e+00 1.249933455335e+00 1.250647173725e+00 1.250435960617e+00 1.249303532221e+00 1.247265877745e+00 1.244347128496e+00 1.240573905602e+00 1.235985114073e+00 1.230621764241e+00 1.224534249111e+00 1.217779404824e+00 1.210418695448e+00 1.202524438890e+00 1.194167972490e+00 1.185430393502e+00 1.176395093892e+00 1.167152528053e+00 1.157793270844e+00 1.148410591246e+00 1.139102055263e+00 1.129963642437e+00 1.121088346899e+00 1.112572076984e+00 1.104500212042e+00 1.096960693101e+00 1.090028672824e+00 1.083773541106e+00 1.078256805489e+00 1.073523440492e+00 1.069615175916e+00 1.066553726057e+00 1.064350665490e+00 1.063005007180e+00 1.062500609343e+00 1.062812330874e+00 1.063897436133e+00 1.065709625911e+00 1.068190798678e+00 1.071274012586e+00 1.074892392191e+00 1.078970535953e+00 1.083437585255e+00 1.088220626062e+00 1.093249865006e+00 1.098465307670e+00 1.103805825681e+00 1.109226211567e+00 1.114686325625e+00 1.120155575127e+00 1.125618392164e+00 1.131061846594e+00 1.136492176184e+00 1.141917475888e+00 1.147357354340e+00 1.152842499945e+00 1.158397579642e+00 1.164063040185e+00 1.169871304649e+00 1.175855559278e+00 1.182046914994e+00 1.188463993926e+00 1.195123973831e+00 1.202025585647e+00 1.209159153944e+00 1.216501516730e+00 1.224007567942e+00 1.231630671889e+00 1.239296824145e+00 1.246929177627e+00 1.254436934155e+00 1.261717600191e+00 1.268673980573e+00 1.275192214314e+00 1.281172454085e+00 1.286515492875e+00 1.291127409397e+00 1.294935311433e+00 1.297869015145e+00 1.299889335254e+00 1.300970656403e+00 1.301108300976e+00 1.300329514502e+00 1.298675740463e+00 1.296222715001e+00 1.293060883731e+00 1.289304351851e+00 1.285091782150e+00 1.280561667016e+00 1.275880842799e+00 1.271206255683e+00 1.266699558766e+00 1.262522821030e+00 1.258809740376e+00 1.255692412353e+00 1.253270962076e+00 1.251618969015e+00 1.250788625648e+00 1.250786630600e+00 1.251606278693e+00 1.253198525514e+00 1.255494663433e+00 1.258409335744e+00 1.261826395957e+00 1.265640247121e+00 1.269722068586e+00 1.273954901059e+00 1.278229418542e+00 1.282435423052e+00 1.286496017153e+00 1.290333405711e+00 1.293899849456e+00 1.297168242268e+00 1.300119173976e+00 1.302771020332e+00 1.305136283945e+00 1.307255938140e+00 1.309181566065e+00 1.310954771218e+00 1.312643611185e+00 1.314291481557e+00 1.315949112955e+00 1.317657817741e+00 1.319432058412e+00 1.321295260568e+00 1.323230302695e+00 1.325219338968e+00 1.327226392493e+00 1.329192350962e+00 1.331070339133e+00 1.332783444813e+00 1.334275656250e+00 1.335492225675e+00 1.336380911894e+00 1.336932923063e+00 1.337136080728e+00 1.337028923050e+00 1.336674526155e+00 1.336151730679e+00 1.335593092980e+00 1.335120035535e+00 1.334885987083e+00 1.335034750047e+00 1.335677967857e+00 1.336921960977e+00 1.338792966570e+00 1.341276103562e+00 1.344283377488e+00 1.347637996139e+00 1.351120113750e+00 1.354416432446e+00 1.357191812319e+00 1.359078131654e+00 1.359690370560e+00 1.358694131677e+00 1.355768424460e+00 1.350687409002e+00 1.343301716918e+00 1.333552328340e+00 1.321510780005e+00 1.307324486128e+00 1.291258500182e+00 1.273655209745e+00 1.254901422216e+00 1.235439708197e+00 1.215682522542e+00 1.196039435878e+00 1.176850273244e+00 1.158378292727e+00 1.140825633407e+00 1.124293987580e+00 1.108849428044e+00 1.094512958589e+00 1.081298229532e+00 1.069263009678e+00 1.058480211471e+00 1.049103597578e+00 1.041317416770e+00 1.035329139756e+00 1.031353971208e+00 1.029528171295e+00 1.029924401817e+00 1.032473692144e+00 1.036978855325e+00 1.043120322086e+00 1.050455652202e+00 1.058498684354e+00 1.066724693039e+00 1.074642801272e+00 1.081819871134e+00 1.087892176024e+00 1.092601167213e+00 1.095750267524e+00 1.097221505843e+00 1.094908643752e+00 1.088413219625e+00 1.081253661465e+00 1.076675633906e+00 1.075428440035e+00 1.075254229619e+00 1.072458077071e+00 1.064409915825e+00 1.051329518050e+00 1.036236704824e+00 1.023082095309e+00 1.014188764444e+00 1.008741456676e+00 1.003478267894e+00 9.950963089354e-01 9.826334735446e-01 9.682397788413e-01 9.558683564586e-01 9.486406969432e-01 9.466147367775e-01 9.466884046795e-01 9.447745638532e-01 9.385763107062e-01 9.290920255921e-01 9.199730639858e-01 9.150989139892e-01 9.158569896303e-01 9.201652668569e-01 9.240463390592e-01 9.244662051542e-01 9.214181358023e-01 9.179513233500e-01 9.180733277821e-01 9.237885720149e-01 9.334375673771e-01 9.426376701465e-01 9.470663142613e-01 9.451142942099e-01 9.388036555087e-01 9.324742043093e-01 9.299494317880e-01 9.319796890665e-01 9.357867400641e-01 9.370642240721e-01 9.329039745852e-01 9.236172248697e-01 9.124141205522e-01 9.032075452406e-01 8.979375639994e-01 8.953798310533e-01 8.925064915772e-01 8.873768779380e-01 8.812651304422e-01 8.779166945701e-01 8.468498265239e-01 7.763436375868e-01 7.186641757034e-01 7.183325135844e-01 7.649222378377e-01 8.076878086189e-01 8.075257195553e-01 7.605818093519e-01 7.006245490108e-01 6.833700056908e-01 7.349666625350e-01 8.176301367983e-01 8.724209602875e-01 8.630011136997e-01 7.894391392912e-01 6.950117095575e-01 6.604037587250e-01 7.322228694946e-01 8.549205550565e-01 9.444211744426e-01 9.525657166033e-01 8.781823831351e-01 7.729461344177e-01 7.344980649368e-01 8.182579631517e-01 9.551554696490e-01 1.045024047269e+00 1.032364791021e+00 9.174556433044e-01 7.658874665381e-01 7.118557515635e-01 8.307078232228e-01 1.015379348120e+00 1.140488138208e+00 1.145979749301e+00 1.030624624745e+00 8.512543682732e-01 7.291892480264e-01 7.770765628224e-01 9.341753889258e-01 1.068142498718e+00 1.108095623282e+00 1.044665933760e+00 9.182150689754e-01 8.116465786482e-01 8.085946881217e-01 9.016829164638e-01 1.006169722372e+00 1.053094076506e+00 1.017642847213e+00 9.168477097174e-01 8.088468905279e-01 7.770893512006e-01 8.548821117810e-01 9.796609741031e-01 1.068889179539e+00 1.074319501949e+00 9.900932297144e-01 8.572994599949e-01 7.674676792820e-01 8.073897383252e-01 9.434755050501e-01 1.070332194115e+00 1.116179846047e+00 1.062418986523e+00 9.420304240535e-01 8.371980427454e-01 8.376325844321e-01 9.385535510383e-01 1.049785352016e+00 1.098887760747e+00 1.065242793101e+00 9.764464310692e-01 8.964742352920e-01 8.878506918632e-01 9.507536438545e-01 1.027561552958e+00 1.065379891524e+00 1.045981000760e+00 9.849150931170e-01 9.205620532889e-01 8.928620871124e-01 9.139993058168e-01 9.603369848950e-01 9.967676637009e-01 1.000217666867e+00 9.673895902509e-01 9.144459478944e-01 8.714814088997e-01 8.661780380185e-01 9.008335974084e-01 9.493441336609e-01 9.798230346328e-01 9.760376293586e-01 9.454994538767e-01 9.153844798329e-01 9.140977413068e-01 9.460348685240e-01 9.877993050586e-01 1.011239643785e+00 1.005024270878e+00 9.800155443449e-01 9.597853427294e-01 9.609769227255e-01 9.787707917590e-01 9.939046664295e-01 9.917552441547e-01 9.734170889780e-01 9.526105405442e-01 9.427568179700e-01 9.453618959527e-01 9.512346583089e-01 9.518539850897e-01 9.473885778406e-01 9.763662386750e-01
 1.820873884646e-01 1.829492062019e-01 1.838833073377e-01 1.848886494374e-01 1.858916877600e-01 1.868198402342e-01 1.876805990126e-01 1.885528907206e-01 1.895002963850e-01 1.905000014058e-01 1.914744532409e-01 1.923790049005e-01 1.932409604110e-01 1.941242152999e-01 1.950682914841e-01 1.960473008458e-01 1.970014049067e-01 1.978972462336e-01 1.987611621244e-01 1.996507654314e-01 2.005894766659e-01 2.015512629655e-01 2.024924647462e-01 2.033907298150e-01 2.042570801719e-01 2.051299360089e-01 2.060432328556e-01 2.069954260302e-01 2.079409800711e-01 2.088368562348e-01 2.096919020956e-01 2.105571702391e-01 2.114705167852e-01 2.124166462678e-01 2.133443730862e-01 2.142209774157e-01 2.150723707281e-01 2.159568183733e-01 2.169017300343e-01 2.178664688902e-01 2.187862384172e-01 2.196456495576e-01 2.204987297241e-01 2.214094485343e-01 2.223849838575e-01 2.233684095091e-01 2.242943267721e-01 2.251518332533e-01 2.259955006005e-01 2.268910630260e-01 2.278523027818e-01 2.288242392129e-01 2.297452135935e-01 2.305995020351e-01 2.314301607098e-01 2.322917962776e-01 2.332008645860e-01 2.341262551127e-01 2.350205877348e-01 2.358675665215e-01 2.366938783621e-01 2.375381905103e-01 2.384108228690e-01 2.392889019591e-01 2.401488005546e-01 2.409864568777e-01 2.418217577059e-01 2.426727091896e-01 2.435348975940e-01 2.443882593771e-01 2.452208921439e-01 2.460471889146e-01 2.468919270945e-01 2.477595110152e-01 2.486283378233e-01 2.494708304207e-01 2.502834705083e-01 2.510953349470e-01 2.519393982588e-01 2.528197127472e-01 2.537003677163e-01 2.545383786323e-01 2.553313956792e-01 2.561240875009e-01 2.569665865286e-01 2.578596420334e-01 2.587472834445e-01 2.595729928973e-01 2.603409632926e-01 2.611188632690e-01 2.619666041922e-01 2.628700676116e-01 2.637495569891e-01 2.645488021880e-01 2.652920834743e-01 2.660637769930e-01 2.669167508505e-01 2.678148036748e-01 2.686699284775e-01 2.694366946882e-01 2.701623399359e-01 2.709334518577e-01 2.717844388907e-01 2.726616217995e-01 2.734807758491e-01 2.742186593993e-01 2.749335712660e-01 2.757045465634e-01 2.765440983978e-01 2.773892915264e-01 2.781715853528e-01 2.788880367132e-01 2.796005514014e-01 2.803643768345e-01 2.811773046799e-01 2.819863383864e-01 2.827422537569e-01 2.834527683328e-01 2.841628625433e-01 2.849098569363e-01 2.856886670594e-01 2.864665550220e-01 2.872150344784e-01 2.879311689158e-01 2.886373172780e-01 2.893588914853e-01 2.901068392676e-01 2.908713205901e-01 2.916286768913e-01 2.923568898638e-01 2.930550326542e-01 2.937494281465e-01 2.944762915772e-01 2.952434722533e-01 2.960185063692e-01 2.967555417846e-01 2.974428652361e-01 2.981187285304e-01 2.988369901069e-01 2.996100202611e-01 3.003902596340e-01 3.011233610640e-01 3.018028638611e-01 3.024757256067e-01 3.031924368726e-01 3.039530484231e-01 3.047114666203e-01 3.054268024371e-01 3.061062083076e-01 3.067874139499e-01 3.074939880279e-01 3.082162730721e-01 3.089284996359e-01 3.096206715657e-01 3.103043518477e-01 3.109874085661e-01 3.116664730173e-01 3.123339174841e-01 3.129974000735e-01 3.136703347950e-01 3.143499256649e-01 3.150179556445e-01 3.156586601548e-01 3.162812370210e-01 3.169132558303e-01 3.175683493210e-01 3.182296111072e-01 3.188689710227e-01 3.194795840898e-01 3.200810754113e-01 3.206979568750e-01 3.213319658797e-01 3.219637731185e-01 3.225762341311e-01 3.231725418965e-01 3.237680099392e-01 3.243726477110e-01 3.249811412429e-01 3.255838353622e-01 3.261753706616e-01 3.267612747617e-01 3.273493301237e-01 3.279379231561e-01 3.285219180766e-01 3.290991571374e-01 3.296704866951e-01 3.302417093279e-01 3.308141790802e-01 3.313839614220e-01 3.319460737087e-01 3.325005039880e-01 3.330510014858e-01 3.336024059939e-01 3.341546830345e-01 3.347024112523e-01 3.352418253639e-01 3.357748493074e-01 3.363057764429e-01 3.368363691531e-01 3.373645284719e-01 3.378864951583e-01 3.384022462007e-01 3.389132716590e-01 3.394232743360e-01 3.399302126101e-01 3.404322506338e-01 3.409279557304e-01 3.414187975134e-01 3.419075105615e-01 3.423929299261e-01 3.428735972226e-01 3.433482608790e-01 3.438187338676e-01 3.442856374776e-01 3.447486882451e-01 3.452068195239e-01 3.456603983769e-01 3.461094663614e-01 3.465553440259e-01 3.469963370258e-01 3.474321199469e-01 3.478644908133e-01 3.482941675416e-01 3.487196024022e-01 3.491390262432e-01 3.495530307188e-01 3.499636193710e-01 3.503720514623e-01 3.507768014911e-01 3.511756042645e-01 3.515675683019e-01 3.519558354106e-01 3.523409913033e-01 3.527220917975e-01 3.530971382154e-01 3.534665984608e-01 3.538320895055e-01 3.541931548474e-01 3.545489655378e-01 3.549002481184e-01 3.552466562881e-01 3.555901033443e-01 3.559278813203e-01 3.562603063869e-01 3.565879422604e-01 3.569126128844e-01 3.572339254564e-01 3.575490150315e-01 3.578583053002e-01 3.581629407153e-01 3.584639585240e-01 3.587611405288e-01 3.590528863797e-01 3.593383140275e-01 3.596194706354e-01 3.598956435365e-01 3.601672815888e-01 3.604347875485e-01 3.606967951054e-01 3.609538555374e-01 3.612059534908e-01 3.614529749639e-01 3.616946095969e-01 3.619322090624e-01 3.621657369985e-01 3.623932262969e-01 3.626167799896e-01 3.628339729947e-01 3.630469076330e-01 3.632553501111e-01 3.634585422982e-01 3.636568191829e-01 3.638508366512e-01 3.640390620884e-01 3.642219242931e-01 3.644003390625e-01 3.645739727683e-01 3.647428864011e-01 3.649068877130e-01 3.650656423138e-01 3.652187532697e-01 3.653673448558e-01 3.655114537416e-01 3.656508246694e-01 3.657856414094e-01 3.659150019697e-01 3.660391812997e-01 3.661584016230e-01 3.662733388416e-01 3.663831073990e-01 3.664884958896e-01 3.665878902207e-01 3.666830170908e-01 3.667731933438e-01 3.668591261923e-01 3.669395946246e-01 3.670153800498e-01 3.670865534393e-01 3.671526634109e-01 3.672147043689e-01 3.672715129157e-01 3.673231419970e-01 3.673703639844e-01 3.674132236321e-01 3.674508378381e-01 3.674846845834e-01 3.675132479197e-01 3.675367381721e-01 3.675563363435e-01 3.675715673971e-01 3.675820990153e-01 3.675878034773e-01 3.675887647339e-01 3.675850020513e-01 3.675774465365e-01 3.675657538780e-01 3.675491606450e-01 3.675281236968e-01 3.675025365391e-01 3.674730152935e-01 3.674396193701e-01 3.674019818552e-01 3.673608529057e-01 3.673146520756e-01 3.672634705234e-01 3.672095644236e-01 3.671525655259e-01 3.670916373352e-01 3.670277420912e-01 3.669581861272e-01 3.668845213511e-01 3.668077952671e-01 3.667279279583e-01 3.666458635905e-01 3.665610529487e-01 3.664702689118e-01 3.663764759245e-01 3.662793699479e-01 3.661786493184e-01 3.660772209743e-01 3.659723969911e-01 3.658634357348e-01 3.657511623407e-01 3.656363087902e-01 3.655190117812e-01 3.653995332380e-01 3.652778636162e-01 3.651532495985e-01 3.650259950956e-01 3.648961914925e-01 3.647649765657e-01 3.646321657644e-01 3.644971185523e-01 3.643603603694e-01 3.642216415150e-01 3.640810395478e-01 3.639391710704e-01 3.637963413059e-01 3.636519928559e-01 3.635072775021e-01 3.633607877763e-01 3.632134946303e-01 3.630648693338e-01 3.629163074100e-01 3.627677073177e-01 3.626180687446e-01 3.624695884835e-01 3.623207915295e-01 3.621707018178e-01 3.620210850589e-01 3.618724771457e-01 3.617246886434e-01 3.615784829401e-01 3.614326930730e-01 3.612876676181e-01 3.611440287721e-01 3.610016444113e-01 3.608612348606e-01 3.607229901558e-01 3.605871391033e-01 3.604535922291e-01 3.603218990154e-01 3.601923137214e-01 3.600654825985e-01 3.599421787548e-01 3.598229557401e-01 3.597076914871e-01 3.595947272693e-01 3.594847712155e-01 3.593785401262e-01 3.592770425511e-01 3.591820933896e-01 3.590913722487e-01 3.590043716772e-01 3.589216404897e-01 3.588440348512e-01 3.587723279867e-01 3.587080424217e-01 3.586496046368e-01 3.585968556874e-01 3.585491368262e-01 3.585075962161e-01 3.584747565487e-01 3.584489408171e-01 3.584303638640e-01 3.584199601427e-01 3.584160708663e-01 3.584194324338e-01 3.584320823228e-01 3.584540366723e-01 3.584862030239e-01 3.585254575700e-01 3.585731810802e-01 3.586311009044e-01 3.586991415332e-01 3.587779457015e-01 3.588674555575e-01 3.589657541224e-01 3.590748354168e-01 3.591960349440e-01 3.593295018855e-01 3.594745392678e-01 3.596302133888e-01 3.597983551606e-01 3.599784855733e-01 3.601721334824e-01 3.603800328536e-01 3.605998980029e-01 3.608331548700e-01 3.610795515424e-01 3.613406783154e-01 3.616171186597e-01 3.619076453247e-01 3.622126626478e-01 3.625331609736e-01 3.628676512488e-01 3.632186048458e-01 3.635860716990e-01 3.639692518070e-01 3.643689162550e-01 3.647843102846e-01 3.652163013987e-01 3.656665408604e-01 3.661333619498e-01 3.666173580414e-01 3.671199911206e-01 3.676391295293e-01 3.681766768525e-01 3.687331044338e-01 3.693073058731e-01 3.699007765492e-01 3.705127522758e-01 3.711433869965e-01 3.717932662743e-01 3.724628229801e-01 3.731517937921e-01 3.738602000473e-01 3.745884748279e-01 3.753364585207e-01 3.761051676728e-01 3.768935277879e-01 3.777026379811e-01 3.785318000139e-01 3.793808873742e-01 3.802513674448e-01 3.811422845015e-01 3.820549246820e-01 3.829870427664e-01 3.839409181580e-01 3.849154735275e-01 3.859109042351e-01 3.869278210874e-01 3.879656191473e-01 3.890243614872e-01 3.901042706226e-01 3.912054362087e-01 3.923277139152e-01 3.934713985799e-01 3.946351216287e-01 3.958207688255e-01 3.970269740063e-01 3.982547958959e-01 3.995032859975e-01 4.007720949384e-01 4.020621077709e-01 4.033718538545e-01 4.047030910576e-01 4.060545180731e-01 4.074254294085e-01 4.088180635268e-01 4.102289987819e-01 4.116612848568e-01 4.131127886590e-01 4.145830721149e-01 4.160734932190e-01 4.175828264622e-01 4.191112537291e-01 4.206588033114e-01 4.222238030563e-01 4.238090069770e-01 4.254110660088e-01 4.270315138664e-01 4.286701742421e-01 4.303247626045e-01 4.319979735775e-01 4.336875276706e-01 4.353936756085e-01 4.371168482333e-01 4.388550325454e-01 4.406100969488e-01 4.423797393390e-01 4.441652824202e-01 4.459660007616e-01 4.477796310530e-01 4.496088476855e-01 4.514513469874e-01 4.533072228094e-01 4.551767661917e-01 4.570581172982e-01 4.589528245507e-01 4.608592014087e-01 4.627766223321e-01 4.647069185472e-01 4.666463126201e-01 4.685968106499e-01 4.705578236560e-01 4.725271895003e-01 4.745077986174e-01 4.764943495428e-01 4.784911468465e-01 4.804959305207e-01 4.825071802805e-01 4.845271227563e-01 4.865518880269e-01 4.885833639800e-01 4.906210296608e-01 4.926628863754e-01 4.947108312889e-01 4.967607282949e-01 4.988164105730e-01 5.008748042388e-01 5.029352374197e-01 5.049995183252e-01 5.070635192465e-01 5.091304155763e-01 5.111972622509e-01 5.132640310319e-01 5.153316986479e-01 5.173972005652e-01 5.194618145926e-01 5.215246515558e-01 5.235846319414e-01 5.256429492377e-01 5.276962333155e-01 5.297462336393e-01 5.317910827095e-01 5.338305041660e-01 5.358651583615e-01 5.378928067394e-01 5.399146469835e-01 5.419277697498e-01 5.439333871002e-01 5.459307550008e-01 5.479181677854e-01 5.498965546641e-01 5.518638468688e-01 5.538210012544e-01 5.557665609860e-01 5.576988293942e-01 5.596203782071e-01 5.615276793109e-01 5.634206600479e-01 5.653003717530e-01 5.671631276174e-01 5.690117904393e-01 5.708430032526e-01 5.726585555475e-01 5.744558067061e-01 5.762342714567e-01 5.779955750162e-01 5.797364968661e-01 5.814573935617e-01 5.831580281158e-01 5.848367037039e-01 5.864950441220e-01 5.881296591456e-01 5.897410491509e-01 5.913293178244e-01 5.928926518452e-01 5.944324615335e-01 5.959443210146e-01 5.974313222667e-01 5.988920321399e-01 6.003242402806e-01 6.017295393541e-01 6.031048948945e-01 6.044516163098e-01 6.057682378071e-01 6.070539043078e-01 6.083091865651e-01 6.095315762980e-01 6.107226127511e-01 6.118799680338e-01 6.130039975822e-01 6.140940167976e-01 6.151482914723e-01 6.161680741644e-01 6.171513623211e-01 6.180971248115e-01 6.190072406556e-01 6.198781745508e-01 6.207111452750e-01 6.215061895729e-01 6.222601630878e-01 6.229743593801e-01 6.236478091031e-01 6.242795627564e-01 6.248699043874e-01 6.254177822314e-01 6.259226752319e-01 6.263831672982e-01 6.268008477646e-01 6.271727921604e-01 6.274995653671e-01 6.277816829015e-01 6.280161464487e-01 6.282050806216e-01 6.283458952337e-01 6.284389966727e-01 6.284843002908e-01 6.284799054940e-01 6.284274108354e-01 6.283242243703e-01 6.281707939567e-01 6.279676071492e-01 6.277119489830e-01 6.274057293910e-01 6.270469800563e-01 6.266361926341e-01 6.261721366232e-01 6.256549232901e-01 6.250840427086e-01 6.244584802063e-01 6.237793995729e-01 6.230453926339e-01 6.222555087404e-01 6.214111154228e-01 6.205097072045e-01 6.195531998955e-01 6.185400643760e-01 6.174691295647e-01 6.163424805491e-01 6.151578380402e-01 6.139156913480e-01 6.126153193589e-01 6.112575999729e-01 6.098413914277e-01 6.083664232052e-01 6.068340624757e-01 6.052417069286e-01 6.035905542213e-01 6.018810049940e-01 6.001116257441e-01 5.982839043854e-01 5.963960269690e-01 5.944497087484e-01 5.924438286038e-01 5.903782116827e-01 5.882543677620e-01 5.860704600914e-01 5.838281343654e-01 5.815265239834e-01 5.791651765465e-01 5.767462859656e-01 5.742683143022e-01 5.717315211408e-01 5.691380236020e-01 5.664851695360e-01 5.637764554979e-01 5.610091772398e-01 5.581860093681e-01 5.553059611896e-01 5.523695839513e-01 5.493791143350e-01 5.463324302303e-01 5.432322061510e-01 5.400774458631e-01 5.368704145613e-01 5.336107528019e-01 5.302990562953e-01 5.269364530013e-01 5.235232224485e-01 5.200616719458e-01 5.165519414536e-01 5.129932182930e-01 5.093899530571e-01 5.057408871207e-01 5.020478944218e-01 4.983119756095e-01 4.945339227577e-01 4.907159055417e-01 4.868590701682e-01 4.829646788911e-01 4.790349701164e-01 4.750703725489e-01 4.710740667438e-01 4.670462948599e-01 4.629898512437e-01 4.589063017400e-01 4.547977473451e-01 4.506675398524e-01 4.465152114093e-01 4.423458849415e-01 4.381602776164e-01 4.339616758386e-01 4.297526289994e-01 4.255352326922e-01 4.213143072842e-01 4.170902741705e-01 4.128683480005e-01 4.086502276348e-01 4.044405683750e-01 4.002432935933e-01 3.960594936722e-01 3.918971693736e-01 3.877566575564e-01 3.836435996391e-01 3.795632404257e-01 3.755182918566e-01 3.715149600042e-01 3.675561609882e-01 3.636491600187e-01 3.597978198645e-01 3.560071230489e-01 3.522836314560e-01 3.486315949268e-01 3.450584028839e-01 3.415683879940e-01 3.381690711199e-01 3.348655103146e-01 3.316636191693e-01 3.285708419598e-01 3.255923068863e-01 3.227352972219e-01 3.200062933694e-01 3.174104158529e-01 3.149563543347e-01 3.126463042681e-01 3.104905417497e-01 3.084932132170e-01 3.066580506186e-01 3.049947625726e-01 3.035043683451e-01 3.021951156788e-01 3.010687659945e-01 3.001309975734e-01 2.993836872924e-01 2.988319246327e-01 2.984778761111e-01 2.983217155755e-01 2.983673451251e-01 2.986140681234e-01 2.990619560981e-01 2.997131461799e-01 3.005640776951e-01 3.016147949128e-01 3.028626247899e-01 3.043046411428e-01 3.059395079730e-01 3.077612568074e-01 3.097683836906e-01 3.119537864109e-01 3.143140238363e-01 3.168460249673e-01 3.195403384535e-01 3.223936338436e-01 3.253995347629e-01 3.285520579042e-01 3.318448744693e-01 3.352709510150e-01 3.388246338681e-01 3.424981840367e-01 3.462863689581e-01 3.501822300428e-01 3.541785250692e-01 3.582700741526e-01 3.624478264331e-01 3.667089367198e-01 3.710440857622e-01 3.754482116056e-01 3.799153246803e-01 3.844387175666e-01 3.890128114876e-01 3.936321221524e-01 3.982897593666e-01 4.029821131978e-01 4.077012908555e-01 4.124449574955e-01 4.172044779320e-01 4.219776403255e-01 4.267576989415e-01 4.315402155556e-01 4.363210501607e-01 4.410933945724e-01 4.458555594566e-01 4.506018622739e-01 4.553278663312e-01 4.600298175266e-01 4.647022574379e-01 4.693429663161e-01 4.739467032091e-01 4.785101466036e-01 4.830298040884e-01 4.875009985860e-01 4.919218925835e-01 4.962864974255e-01 5.005940494356e-01 5.048396242680e-01 5.090200767672e-01 5.131340827559e-01 5.171753780322e-01 5.211436136462e-01 5.250354233615e-01 5.288470787307e-01 5.325768874446e-01 5.362207786078e-01 5.397788319467e-01 5.432452689207e-01 5.466209814009e-01 5.499001214485e-01 5.530830620165e-01 5.561685018073e-01 5.591514772656e-01 5.620323698692e-01 5.648082970620e-01 5.674775135015e-01 5.700390111302e-01 5.724897718062e-01 5.748306803991e-01 5.770583113554e-01 5.791714508233e-01 5.811707541143e-01 5.830520703253e-01 5.848184461021e-01 5.864657330737e-01 5.879943678400e-01 5.894042438788e-01 5.906929861130e-01 5.918635750493e-01 5.929116028935e-01 5.938401387447e-01 5.946468333248e-01 5.953326656002e-01 5.958994428388e-01 5.963449047032e-01 5.966715865919e-01 5.968791671564e-01 5.969677732881e-01 5.969418195815e-01 5.967967553868e-01 5.965385684910e-01 5.961664873709e-01 5.956820148651e-01 5.950900900937e-01 5.943876704354e-01 5.935822744708e-01 5.926723286635e-01 5.916613242588e-01 5.905552540806e-01 5.893516149518e-01 5.880590326160e-01 5.866779608093e-01 5.852116108190e-01 5.836673241450e-01 5.820456188353e-01 5.803548760469e-01 5.785954450993e-01 5.767754276800e-01 5.749005163904e-01 5.729736649162e-01 5.710035716935e-01 5.689941775769e-01 5.669529301588e-01 5.648866714800e-01 5.628012220922e-01 5.607059967095e-01 5.586048181328e-01 5.565089435014e-01 5.544249733819e-01 5.523607499737e-01 5.503258874080e-01 5.483276676395e-01 5.463757103466e-01 5.444791160725e-01 5.426461709425e-01 5.408875986605e-01 5.392108726121e-01 5.376264992486e-01 5.361438404972e-01 5.347722805136e-01 5.335209869054e-01 5.323989685888e-01 5.314166074259e-01 5.305818984687e-01 5.299029641704e-01 5.293887620525e-01 5.290482759949e-01 5.288868271223e-01 5.289134753027e-01 5.291346405552e-01 5.295551392354e-01 5.301829459618e-01 5.310207330839e-01 5.320742230039e-01 5.333463039748e-01 5.348388888449e-01 5.365564670337e-01 5.384968009677e-01 5.406632696579e-01 5.430539402880e-01 5.456671754739e-01 5.485027224402e-01 5.515545228088e-01 5.548217076707e-01 5.582990105351e-01 5.619803505474e-01 5.658614764636e-01 5.699329459043e-01 5.741896505965e-01 5.786227979364e-01 5.832231635043e-01 5.879823730810e-01 5.928893403113e-01 5.979353983631e-01 6.031084606155e-01 6.083982061121e-01 6.137935004648e-01 6.192816209933e-01 6.248511912826e-01 6.304892701738e-01 6.361834039172e-01 6.419214702211e-01 6.476900933215e-01 6.534765452161e-01 6.592655147372e-01 6.650472371674e-01 6.708067554534e-01 6.765300619997e-01 6.822068886800e-01 6.878203765954e-01 6.933602052751e-01 6.988115607491e-01 7.041625818996e-01 7.094011493578e-01 7.145119031464e-01 7.194852436049e-01 7.243069262854e-01 7.289659333053e-01 7.334502616318e-01 7.377465807066e-01 7.418462417165e-01 7.457365866389e-01 7.494063062956e-01 7.528465285469e-01 7.560443341048e-01 7.589936569178e-01 7.616803621429e-01 7.640992435316e-01 7.662397331765e-01 7.680931359936e-01 7.696531762458e-01 7.709114362918e-01 7.718616349915e-01 7.724970882172e-01 7.728110687001e-01 7.728017301877e-01 7.724604812899e-01 7.717868090974e-01 7.707757157927e-01 7.694251567511e-01 7.677351225722e-01 7.657016223772e-01 7.633283248131e-01 7.606140378261e-01 7.575621604994e-01 7.541752975949e-01 7.504565439540e-01 7.464146973863e-01 7.420524349506e-01 7.373802606256e-01 7.324076548554e-01 7.271430570582e-01 7.216025321970e-01 7.157966233920e-01 7.097426910483e-01 7.034589427296e-01 6.969625199924e-01 6.902785292280e-01 6.834277227987e-01 6.764368122441e-01 6.693348254717e-01 6.621488445410e-01 6.549166174528e-01 6.476698837739e-01 6.404468906005e-01 6.332898927913e-01 6.262390738670e-01 6.193423359176e-01 6.126447339002e-01 6.061975884576e-01 6.000519432414e-01 5.942586547052e-01 5.888748044242e-01 5.839515645744e-01 5.795456648600e-01 5.757099216574e-01 5.724945731986e-01 5.699525903427e-01 5.681271484331e-01 5.670622421267e-01 5.667954056919e-01 5.673566559366e-01 5.687732394818e-01 5.710605167611e-01 5.742313221975e-01 5.782886098912e-01 5.832239654490e-01 5.890311792568e-01 5.956854709590e-01 6.031631320590e-01 6.114312070725e-01 6.204515809727e-01 6.301834506232e-01 6.405770206072e-01 6.515841147550e-01 6.631524749927e-01 6.752267366189e-01 6.877513324218e-01 7.006683113697e-01 7.139221895996e-01 7.274548988778e-01 7.412101057432e-01 7.551320715306e-01 7.691642296127e-01 7.832544485556e-01 7.973478957213e-01 8.113942319925e-01 8.253437122101e-01 8.391448000211e-01 8.527541567768e-01 8.661236689577e-01 8.792113523230e-01 8.919754521044e-01 9.043746623050e-01 9.163733198332e-01 9.279326665314e-01 9.390214630889e-01 9.496059993195e-01 9.596566009293e-01 9.691469562957e-01 9.780516647351e-01 9.863474515210e-01 9.940148154974e-01 1.001036268919e+00 1.007398311581e+00 1.013086875243e+00 1.018095768680e+00 1.022418042820e+00 1.026050706852e+00 1.028996354997e+00 1.031257978678e+00 1.032845244852e+00 1.033769630714e+00 1.034046136444e+00 1.033695483388e+00 1.032741661010e+00 1.031213357308e+00 1.029142431133e+00 1.026566667299e+00 1.023527124906e+00 1.020070863420e+00 1.016246643661e+00 1.012110711667e+00 1.007722072638e+00 1.003142965660e+00 9.984414813653e-01 9.936870724162e-01 9.889529058390e-01 9.843162914414e-01 9.798522038984e-01 9.756415592294e-01 9.717628485024e-01 9.682919162404e-01 9.653083591716e-01 9.628822381479e-01 9.610825380007e-01 9.599745781244e-01 9.596135411609e-01 9.600494845503e-01 9.613214475171e-01 9.634609532221e-01 9.664888427182e-01 9.704128736865e-01 9.752320698255e-01 9.809326178786e-01 9.874914118727e-01 9.948710122963e-01 1.003028746744e+00 1.011908840623e+00 1.021448870220e+00 1.031579437326e+00 1.042222560826e+00 1.053298291098e+00 1.064721113732e+00 1.076401313832e+00 1.088251579047e+00 1.100179924243e+00 1.112094970899e+00 1.123910605783e+00 1.135534870194e+00 1.146886459190e+00 1.157881877297e+00 1.168442406177e+00 1.178496685562e+00 1.187973338229e+00 1.196808980368e+00 1.204944592684e+00 1.212327175898e+00 1.218911669838e+00 1.224652759899e+00 1.229521007896e+00 1.233484499834e+00 1.236522466886e+00 1.238622001288e+00 1.239772341076e+00 1.239974903635e+00 1.239235076405e+00 1.237564684483e+00 1.234986872455e+00 1.231524471536e+00 1.227215095105e+00 1.222097709859e+00 1.216219535930e+00 1.209636560507e+00 1.202407701063e+00 1.194599857860e+00 1.186287275228e+00 1.177544948070e+00 1.168457965518e+00 1.159112176225e+00 1.149598815052e+00 1.140013098468e+00 1.130448752568e+00 1.121002537402e+00 1.111771802848e+00 1.102851832542e+00 1.094333168103e+00 1.086303628704e+00 1.078846789060e+00 1.072034755393e+00 1.065936859911e+00 1.060606893510e+00 1.056087744803e+00 1.052416003232e+00 1.049607764615e+00 1.047671109261e+00 1.046597270974e+00 1.046366891004e+00 1.046946947293e+00 1.048293481824e+00 1.050353591690e+00 1.053063819339e+00 1.056358658768e+00 1.060163208485e+00 1.064402062182e+00 1.069003402582e+00 1.073888925631e+00 1.078992972724e+00 1.084248990693e+00 1.089599596439e+00 1.094998081613e+00 1.100402012270e+00 1.105785020379e+00 1.111124878073e+00 1.116416140280e+00 1.121661227558e+00 1.126868494905e+00 1.132062224673e+00 1.137266835707e+00 1.142515582827e+00 1.147846898732e+00 1.153293083896e+00 1.158895726743e+00 1.164683223915e+00 1.170682412010e+00 1.176913339716e+00 1.183378014217e+00 1.190076401954e+00 1.196985722756e+00 1.204074942356e+00 1.211296932637e+00 1.218587074937e+00 1.225877324550e+00 1.233077379543e+00 1.240097683729e+00 1.246838308835e+00 1.253196177071e+00 1.259074175344e+00 1.264370278720e+00 1.269001545039e+00 1.272887919130e+00 1.275962722500e+00 1.278186753114e+00 1.279527429064e+00 1.279984934708e+00 1.279575117785e+00 1.278341217235e+00 1.276353598139e+00 1.273694108084e+00 1.270480049930e+00 1.266835383815e+00 1.262904202104e+00 1.258844896566e+00 1.254807077200e+00 1.250959226110e+00 1.247447546556e+00 1.244414915099e+00 1.241986795403e+00 1.240256455689e+00 1.239305828392e+00 1.239171165364e+00 1.239866772374e+00 1.241376555199e+00 1.243644482783e+00 1.246604714778e+00 1.250150842738e+00 1.254173911203e+00 1.258549698779e+00 1.263138427913e+00 1.267821892592e+00 1.272467473567e+00 1.276967027514e+00 1.281225571672e+00 1.285157496363e+00 1.288714935814e+00 1.291853258145e+00 1.294563259997e+00 1.296853209584e+00 1.298741446023e+00 1.300282691518e+00 1.301522301551e+00 1.302532696717e+00 1.303386898355e+00 1.304150805976e+00 1.304907139772e+00 1.305707354087e+00 1.306611169346e+00 1.307658158793e+00 1.308862813594e+00 1.310242245226e+00 1.311772374250e+00 1.313433205278e+00 1.315182439135e+00 1.316962872076e+00 1.318730257778e+00 1.320418154172e+00 1.321990505288e+00 1.323409904333e+00 1.324657466927e+00 1.325756855693e+00 1.326728685305e+00 1.327649034422e+00 1.328604144177e+00 1.329698393734e+00 1.331070039285e+00 1.332827664629e+00 1.335098158269e+00 1.337966467354e+00 1.341474424895e+00 1.345630048138e+00 1.350345698027e+00 1.355494311784e+00 1.360860612971e+00 1.366158874088e+00 1.371074750035e+00 1.375223352024e+00 1.378232445915e+00 1.379723006938e+00 1.379343897087e+00 1.376819254337e+00 1.371918212574e+00 1.364529397934e+00 1.354628901266e+00 1.342297819450e+00 1.327740116111e+00 1.311226982089e+00 1.293132789296e+00 1.273870805562e+00 1.253880503765e+00 1.233614206832e+00 1.213463793783e+00 1.193789255841e+00 1.174860687259e+00 1.156870286198e+00 1.139949026515e+00 1.124146714700e+00 1.109510720989e+00 1.096065038050e+00 1.083863443900e+00 1.073018501256e+00 1.063669192399e+00 1.056026407630e+00 1.050300144922e+00 1.046693940388e+00 1.045362121006e+00 1.046341985568e+00 1.049569896752e+00 1.054821521226e+00 1.061749052932e+00 1.069901342556e+00 1.078749325618e+00 1.087763108892e+00 1.096416302259e+00 1.104260381111e+00 1.110928195247e+00 1.116135011554e+00 1.119704311627e+00 1.121511123456e+00 1.121503346141e+00 1.117942514722e+00 1.110095817819e+00 1.101539403075e+00 1.095598197066e+00 1.093099307171e+00 1.091816035997e+00 1.088026984850e+00 1.079057800227e+00 1.065105578784e+00 1.049222883817e+00 1.035438952343e+00 1.026152842767e+00 1.020572365662e+00 1.015363718312e+00 1.007088284838e+00 9.946326913268e-01 9.800342513214e-01 9.672009187722e-01 9.592897722882e-01 9.564342131448e-01 9.555971751640e-01 9.527150571761e-01 9.454958238451e-01 9.349688066836e-01 9.249026294629e-01 9.193663545793e-01 9.199305240651e-01 9.246004540954e-01 9.293458181857e-01 9.309898109217e-01 9.293418436937e-01 9.272885229629e-01 9.287142569106e-01 9.355603331959e-01 9.461605498374e-01 9.561478859860e-01 9.612040139223e-01 9.597062217781e-01 9.536591610763e-01 9.473939583655e-01 9.447447077876e-01 9.464565078580e-01 9.496715263519e-01 9.499046876915e-01 9.440063874692e-01 9.321027657273e-01 9.174410377042e-01 9.043241754166e-01 8.953877202431e-01 8.901054588710e-01 8.857827166748e-01 8.802086335622e-01 8.738188344702e-01 8.693201667883e-01 8.549520115450e-01 7.905533576586e-01 7.105009992402e-01 6.726417277474e-01 7.014192402919e-01 7.591543084797e-01 7.927680743382e-01 7.770949980944e-01 7.248472210506e-01 6.819981900307e-01 6.972834856250e-01 7.674333366980e-01 8.388581849558e-01 8.602854797744e-01 8.120489450171e-01 7.171270132569e-01 6.476410136170e-01 6.842914729292e-01 8.091276933762e-01 9.301951072515e-01 9.779943637747e-01 9.300811153875e-01 8.156957408660e-01 7.221560921113e-01 7.502920472432e-01 8.820256878994e-01 1.006630606596e+00 1.043089969571e+00 9.682455705274e-01 8.202256797788e-01 7.095389443511e-01 7.606569189530e-01 9.318990069543e-01 1.086234015063e+00 1.138717535140e+00 1.066567042861e+00 9.024327799434e-01 7.408294168194e-01 7.168102998165e-01 8.468424500475e-01 1.003443812950e+00 1.088862211264e+00 1.070195633591e+00 9.644844229939e-01 8.327952575989e-01 7.668261821240e-01 8.172533364264e-01 9.287036330150e-01 1.015075279082e+00 1.026931986170e+00 9.581679701935e-01 8.451627274973e-01 7.656940749114e-01 7.944742763232e-01 9.115386438166e-01 1.028364628097e+00 1.075374528661e+00 1.026984157426e+00 9.049013513121e-01 7.842250919045e-01 7.704228975572e-01 8.829086318600e-01 1.025237209537e+00 1.107038112465e+00 1.091165945331e+00 9.918945671783e-01 8.719856298221e-01 8.226444733603e-01 8.830969048883e-01 9.912218268676e-01 1.066552850391e+00 1.071204696234e+00 1.013221568339e+00 9.359945108405e-01 8.953113022783e-01 9.167103524022e-01 9.732383629587e-01 1.019001004386e+00 1.026146057179e+00 9.938454768463e-01 9.428725838121e-01 9.038297932942e-01 8.989435801940e-01 9.261560233141e-01 9.622849486113e-01 9.811956589339e-01 9.687865410401e-01 9.297314613220e-01 8.874502457149e-01 8.728155625901e-01 8.996919254041e-01 9.501162916997e-01 9.907043237439e-01 9.986940575650e-01 9.750414812597e-01 9.432965270531e-01 9.337590461887e-01 9.576164815039e-01 9.967511339955e-01 1.022918126257e+00 1.021418926819e+00 9.992594394186e-01 9.775253335473e-01 9.732570684841e-01 9.846310014395e-01 9.954493401680e-01 9.925733279307e-01 9.771576357062e-01 9.617484709066e-01 9.573855376088e-01 9.629381067317e-01 9.679141019337e-01 9.645218681596e-01 9.553235936257e-01 9.819615672721e-01
 1.860265102155e-01 1.868729045181e-01 1.877889183054e-01 1.887784047920e-01 1.897698090192e-01 1.906871028936e-01 1.915331246725e-01 1.923866683208e-01 1.933139590819e-01 1.942965954683e-01 1.952570441799e-01 1.961474773284e-01 1.969928761691e-01 1.978554912551e-01 1.987758193980e-01 1.997344606575e-01 2.006718565982e-01 2.015521702294e-01 2.023970183674e-01 2.032616419888e-01 2.041748699726e-01 2.051141306545e-01 2.060374547911e-01 2.069178640345e-01 2.077622051134e-01 2.086073628564e-01 2.094927257740e-01 2.104206387148e-01 2.113469507381e-01 2.122227629683e-01 2.130520796689e-01 2.138874837552e-01 2.147719857458e-01 2.156939054170e-01 2.165998879600e-01 2.174536458600e-01 2.182775461146e-01 2.191314559000e-01 2.200452913424e-01 2.209833646293e-01 2.218793118850e-01 2.227144333318e-01 2.235384342182e-01 2.244155699313e-01 2.253578057190e-01 2.263119791269e-01 2.272119627054e-01 2.280434444376e-01 2.288552747742e-01 2.297139737131e-01 2.306383551901e-01 2.315798093390e-01 2.324735124250e-01 2.332992880100e-01 2.340947456432e-01 2.349170051366e-01 2.357890081790e-01 2.366821664037e-01 2.375481284472e-01 2.383637941281e-01 2.391528227246e-01 2.399567040944e-01 2.407921093025e-01 2.416388988251e-01 2.424678322841e-01 2.432717513447e-01 2.440682205828e-01 2.448796440562e-01 2.457049149358e-01 2.465245989957e-01 2.473248797046e-01 2.481152420433e-01 2.489203040101e-01 2.497480853232e-01 2.505786914262e-01 2.513860546803e-01 2.521646162798e-01 2.529390425414e-01 2.537420046503e-01 2.545807103722e-01 2.554214249439e-01 2.562237272580e-01 2.569806988100e-01 2.577350988260e-01 2.585343666315e-01 2.593839131469e-01 2.602307382035e-01 2.610193782496e-01 2.617496987067e-01 2.624868744573e-01 2.632903496050e-01 2.641486930728e-01 2.649870349992e-01 2.657471894051e-01 2.664518327726e-01 2.671806498650e-01 2.679871080728e-01 2.688393436847e-01 2.696520714699e-01 2.703791259007e-01 2.710638459217e-01 2.717900417890e-01 2.725944634067e-01 2.734250818103e-01 2.742006360217e-01 2.748966208632e-01 2.755681026312e-01 2.762932414215e-01 2.770854801177e-01 2.778842820417e-01 2.786212527032e-01 2.792937029621e-01 2.799597968767e-01 2.806779799591e-01 2.814431113802e-01 2.822037402348e-01 2.829134461714e-01 2.835769236424e-01 2.842408203000e-01 2.849395258376e-01 2.856698054442e-01 2.863989608918e-01 2.870984398639e-01 2.877660513664e-01 2.884235117605e-01 2.890964123101e-01 2.897947057749e-01 2.905086012628e-01 2.912154914766e-01 2.918930802385e-01 2.925410921234e-01 2.931856610091e-01 2.938607926467e-01 2.945765150634e-01 2.952991666743e-01 2.959851298185e-01 2.966207843786e-01 2.972440567506e-01 2.979101326497e-01 2.986296217354e-01 2.993572958497e-01 3.000382128653e-01 3.006644034675e-01 3.012834778167e-01 3.019461904959e-01 3.026536339473e-01 3.033592246334e-01 3.040210674654e-01 3.046456397393e-01 3.052720172547e-01 3.059244809294e-01 3.065932427704e-01 3.072516120285e-01 3.078892260144e-01 3.085167635880e-01 3.091450373808e-01 3.097694567948e-01 3.103826106413e-01 3.109908780326e-01 3.116072942496e-01 3.122306931487e-01 3.128428459549e-01 3.134284406695e-01 3.139949219854e-01 3.145697454942e-01 3.151675173063e-01 3.157717171307e-01 3.163547115437e-01 3.169085801472e-01 3.174527210638e-01 3.180111201253e-01 3.185867061747e-01 3.191606660267e-01 3.197152755430e-01 3.202530552876e-01 3.207900346062e-01 3.213357553575e-01 3.218848218706e-01 3.224288373561e-01 3.229612342869e-01 3.234880484732e-01 3.240159233705e-01 3.245445961990e-01 3.250695813534e-01 3.255864142417e-01 3.260978694382e-01 3.266085533531e-01 3.271201892988e-01 3.276293677951e-01 3.281312698043e-01 3.286248202727e-01 3.291145617230e-01 3.296045733733e-01 3.300951715041e-01 3.305819121676e-01 3.310608090067e-01 3.315322739975e-01 3.320011332120e-01 3.324701505636e-01 3.329363436821e-01 3.333971310640e-01 3.338512280848e-01 3.343010109434e-01 3.347490705594e-01 3.351946743015e-01 3.356341264371e-01 3.360684333856e-01 3.364976760120e-01 3.369237749520e-01 3.373475668456e-01 3.377659545625e-01 3.381784842821e-01 3.385864654250e-01 3.389915390217e-01 3.393922763517e-01 3.397882440192e-01 3.401793272229e-01 3.405662083823e-01 3.409497250800e-01 3.413281948188e-01 3.417013267726e-01 3.420711633584e-01 3.424379850736e-01 3.428011048089e-01 3.431583507926e-01 3.435096294472e-01 3.438577570055e-01 3.442038241997e-01 3.445459241403e-01 3.448823548238e-01 3.452117488540e-01 3.455376586215e-01 3.458608550793e-01 3.461800040261e-01 3.464923986533e-01 3.467997697033e-01 3.471026834265e-01 3.474025236572e-01 3.476962391539e-01 3.479853862380e-01 3.482708263808e-01 3.485517727345e-01 3.488277577049e-01 3.490988253301e-01 3.493656103047e-01 3.496287209829e-01 3.498887520402e-01 3.501425571380e-01 3.503907746730e-01 3.506348655884e-01 3.508747052602e-01 3.511114793377e-01 3.513430035129e-01 3.515684786058e-01 3.517892930768e-01 3.520059221674e-01 3.522182429658e-01 3.524254530436e-01 3.526281015854e-01 3.528264510496e-01 3.530191285263e-01 3.532076030756e-01 3.533914914489e-01 3.535702154622e-01 3.537457630896e-01 3.539158383753e-01 3.540809081507e-01 3.542412094678e-01 3.543970638743e-01 3.545484916889e-01 3.546955686080e-01 3.548380600314e-01 3.549753990898e-01 3.551086750774e-01 3.552365000964e-01 3.553594187808e-01 3.554781030016e-01 3.555928526831e-01 3.557030654584e-01 3.558081405653e-01 3.559085446754e-01 3.560046124565e-01 3.560958865911e-01 3.561839162050e-01 3.562666187469e-01 3.563446933346e-01 3.564181079216e-01 3.564870263452e-01 3.565521618920e-01 3.566122934028e-01 3.566686886245e-01 3.567203785767e-01 3.567670690882e-01 3.568103252402e-01 3.568486146067e-01 3.568834378461e-01 3.569130614250e-01 3.569391199420e-01 3.569604971588e-01 3.569783835875e-01 3.569914842491e-01 3.570002391846e-01 3.570058646832e-01 3.570066569935e-01 3.570038715342e-01 3.569969369979e-01 3.569854673062e-01 3.569703827933e-01 3.569515186355e-01 3.569292261737e-01 3.569032261530e-01 3.568730672166e-01 3.568385914782e-01 3.568004776101e-01 3.567595720516e-01 3.567149559967e-01 3.566667468762e-01 3.566139019511e-01 3.565582000938e-01 3.564991196198e-01 3.564378998853e-01 3.563730565236e-01 3.563045055513e-01 3.562325200320e-01 3.561570866365e-01 3.560795366367e-01 3.559996882613e-01 3.559177859209e-01 3.558326081261e-01 3.557437166832e-01 3.556518867903e-01 3.555578797669e-01 3.554619860234e-01 3.553644845099e-01 3.552651932050e-01 3.551619131751e-01 3.550564709326e-01 3.549492891334e-01 3.548402019163e-01 3.547303788640e-01 3.546183766535e-01 3.545042133403e-01 3.543882287145e-01 3.542708073791e-01 3.541520122675e-01 3.540332290096e-01 3.539122160007e-01 3.537906531163e-01 3.536678906720e-01 3.535437272300e-01 3.534198920438e-01 3.532957697757e-01 3.531710894707e-01 3.530463822292e-01 3.529211219494e-01 3.527954503377e-01 3.526702779056e-01 3.525452208269e-01 3.524209126708e-01 3.522974912928e-01 3.521748321816e-01 3.520523852016e-01 3.519311114783e-01 3.518102613911e-01 3.516914870411e-01 3.515748829947e-01 3.514597525517e-01 3.513463239311e-01 3.512344293978e-01 3.511236117523e-01 3.510165207662e-01 3.509120834805e-01 3.508109905540e-01 3.507129695759e-01 3.506162998444e-01 3.505233007083e-01 3.504343324230e-01 3.503491618081e-01 3.502684542821e-01 3.501914209717e-01 3.501186804462e-01 3.500508698010e-01 3.499863434805e-01 3.499275023715e-01 3.498738335168e-01 3.498263586585e-01 3.497850005789e-01 3.497483676157e-01 3.497168665218e-01 3.496915725055e-01 3.496732545330e-01 3.496623845386e-01 3.496593782302e-01 3.496618398985e-01 3.496707311407e-01 3.496866117516e-01 3.497118310445e-01 3.497459144195e-01 3.497884163048e-01 3.498381205275e-01 3.498965845276e-01 3.499618144327e-01 3.500379435329e-01 3.501249338727e-01 3.502212617746e-01 3.503272628215e-01 3.504416572948e-01 3.505666995081e-01 3.507030805647e-01 3.508504696397e-01 3.510093285392e-01 3.511789889625e-01 3.513591649600e-01 3.515520360520e-01 3.517565129332e-01 3.519743660421e-01 3.522039802279e-01 3.524458119942e-01 3.527005801960e-01 3.529689871817e-01 3.532516175823e-01 3.535479523335e-01 3.538573958318e-01 3.541802965298e-01 3.545179144064e-01 3.548709706323e-01 3.552398125083e-01 3.556231226808e-01 3.560207124354e-01 3.564345563535e-01 3.568633487725e-01 3.573099738093e-01 3.577726318168e-01 3.582507902513e-01 3.587452240065e-01 3.592568301984e-01 3.597864338438e-01 3.603327142318e-01 3.608962424137e-01 3.614778992947e-01 3.620764728226e-01 3.626930823635e-01 3.633283127533e-01 3.639818363560e-01 3.646545777263e-01 3.653445892931e-01 3.660536315553e-01 3.667816388204e-01 3.675286034902e-01 3.682953810611e-01 3.690811437231e-01 3.698859101449e-01 3.707098913269e-01 3.715539866273e-01 3.724176736423e-01 3.733018714132e-01 3.742052214904e-01 3.751279360650e-01 3.760708797987e-01 3.770345256442e-01 3.780175914527e-01 3.790209033603e-01 3.800446798628e-01 3.810884369221e-01 3.821526383863e-01 3.832365495190e-01 3.843415357195e-01 3.854662750825e-01 3.866107586889e-01 3.877760394032e-01 3.889609985356e-01 3.901666660160e-01 3.913922450958e-01 3.926372065878e-01 3.939026335932e-01 3.951876124023e-01 3.964928411467e-01 3.978177853055e-01 3.991616812705e-01 4.005256207041e-01 4.019082951494e-01 4.033106665195e-01 4.047322980170e-01 4.061720177447e-01 4.076313137461e-01 4.091089627163e-01 4.106057245718e-01 4.121206486460e-01 4.136524669929e-01 4.152029788019e-01 4.167708438135e-01 4.183566514114e-01 4.199597328777e-01 4.215789594764e-01 4.232166589610e-01 4.248692982229e-01 4.265391379064e-01 4.282253160259e-01 4.299259035607e-01 4.316433559754e-01 4.333753886033e-01 4.351224697737e-01 4.368849032283e-01 4.386601399590e-01 4.404509496067e-01 4.422555315711e-01 4.440729023445e-01 4.459038852552e-01 4.477469704594e-01 4.496035440777e-01 4.514717762959e-01 4.533512094837e-01 4.552431586422e-01 4.571447862536e-01 4.590587607829e-01 4.609815042030e-01 4.629147051466e-01 4.648579388503e-01 4.668093696800e-01 4.687700798317e-01 4.707392867487e-01 4.727154582676e-01 4.747004775513e-01 4.766912077387e-01 4.786896279877e-01 4.806941488606e-01 4.827032176830e-01 4.847197616238e-01 4.867392148292e-01 4.887644987450e-01 4.907934637860e-01 4.928254914445e-01 4.948610389475e-01 4.968985262444e-01 4.989391924359e-01 5.009813948209e-01 5.030244641892e-01 5.050683972675e-01 5.071124992409e-01 5.091559903850e-01 5.111992151626e-01 5.132402378848e-01 5.152809385921e-01 5.173182548166e-01 5.193534103668e-01 5.213850675187e-01 5.234124083878e-01 5.254362455318e-01 5.274544832115e-01 5.294679588093e-01 5.314749761242e-01 5.334749970962e-01 5.354693486359e-01 5.374549197191e-01 5.394330302866e-01 5.414029307802e-01 5.433628296439e-01 5.453137550372e-01 5.472531986411e-01 5.491825186007e-01 5.511007090878e-01 5.530058219516e-01 5.548998800675e-01 5.567788626747e-01 5.586455886472e-01 5.604979237090e-01 5.623343733492e-01 5.641569922895e-01 5.659620700182e-01 5.677517763143e-01 5.695234282855e-01 5.712773793543e-01 5.730137055319e-01 5.747299834015e-01 5.764282403415e-01 5.781050138856e-01 5.797610193813e-01 5.813971113193e-01 5.830094336561e-01 5.846010830366e-01 5.861682326567e-01 5.877124472430e-01 5.892328879121e-01 5.907265858944e-01 5.921965711925e-01 5.936393138747e-01 5.950558348471e-01 5.964450808035e-01 5.978063297320e-01 5.991393340123e-01 6.004435579974e-01 6.017174725726e-01 6.029614407502e-01 6.041737725802e-01 6.053563390655e-01 6.065052725728e-01 6.076222994852e-01 6.087061195891e-01 6.097560526749e-01 6.107717795610e-01 6.117521649813e-01 6.126969901533e-01 6.136059567565e-01 6.144780726666e-01 6.153135812572e-01 6.161098544519e-01 6.168689774065e-01 6.175893530215e-01 6.182692696833e-01 6.189097529232e-01 6.195091642199e-01 6.200674956243e-01 6.205841525114e-01 6.210581437985e-01 6.214906461064e-01 6.218786261020e-01 6.222234979063e-01 6.225238977017e-01 6.227796216313e-01 6.229898743869e-01 6.231536933118e-01 6.232716839286e-01 6.233435278349e-01 6.233667400722e-01 6.233433329641e-01 6.232703961859e-01 6.231497193957e-01 6.229803988482e-01 6.227599876074e-01 6.224912737716e-01 6.221699723081e-01 6.217999198261e-01 6.213771969392e-01 6.209032288107e-01 6.203775862289e-01 6.197983217821e-01 6.191675681594e-01 6.184828640469e-01 6.177443428835e-01 6.169527041257e-01 6.161056681320e-01 6.152058124800e-01 6.142496988998e-01 6.132383567492e-01 6.121727401204e-01 6.110502979374e-01 6.098726074961e-01 6.086377072695e-01 6.073469558813e-01 6.060005998896e-01 6.045959147604e-01 6.031349514992e-01 6.016160519902e-01 6.000406990917e-01 5.984074294350e-01 5.967157783242e-01 5.949681430770e-01 5.931610526921e-01 5.912970072125e-01 5.893748049436e-01 5.873947556308e-01 5.853569883854e-01 5.832604242991e-01 5.811077670026e-01 5.788958878886e-01 5.766266410050e-01 5.743003319250e-01 5.719155088921e-01 5.694749393711e-01 5.669757112039e-01 5.644205410414e-01 5.618088478077e-01 5.591407164794e-01 5.564171525539e-01 5.536371064922e-01 5.508024074542e-01 5.479121551190e-01 5.449676383740e-01 5.419703700000e-01 5.389184390963e-01 5.358141506221e-01 5.326575773779e-01 5.294492588644e-01 5.261908246491e-01 5.228811464002e-01 5.195228602695e-01 5.161155440286e-01 5.126601437181e-01 5.091585269319e-01 5.056100110092e-01 5.020187886574e-01 4.983820973504e-01 4.947031074077e-01 4.909834567455e-01 4.872229632375e-01 4.834239157633e-01 4.795867444239e-01 4.757140014022e-01 4.718067707286e-01 4.678662558838e-01 4.638954850490e-01 4.598940964814e-01 4.558657400161e-01 4.518113787766e-01 4.477338315050e-01 4.436345779179e-01 4.395147824409e-01 4.353793850676e-01 4.312285974767e-01 4.270651551629e-01 4.228925767060e-01 4.187126851278e-01 4.145295857250e-01 4.103441922035e-01 4.061618404413e-01 4.019841802083e-01 3.978153500992e-01 3.936587125050e-01 3.895173834915e-01 3.853962529293e-01 3.812979613683e-01 3.772270177729e-01 3.731882122766e-01 3.691850613599e-01 3.652231756472e-01 3.613060972352e-01 3.574399143412e-01 3.536282986360e-01 3.498771564345e-01 3.461925278019e-01 3.425785297596e-01 3.390416573970e-01 3.355869662243e-01 3.322206947482e-01 3.289495769978e-01 3.257778364824e-01 3.227129341230e-01 3.197613621371e-01 3.169280775480e-01 3.142203562535e-01 3.116439583602e-01 3.092059346219e-01 3.069097274749e-01 3.047640304168e-01 3.027732861511e-01 3.009428665679e-01 2.992793571301e-01 2.977856991496e-01 2.964688574232e-01 2.953314328901e-01 2.943786255341e-01 2.936137556611e-01 2.930382039997e-01 2.926574329566e-01 2.924700837616e-01 2.924796917286e-01 2.926870847499e-01 2.930906645616e-01 2.936933516093e-01 2.944915711475e-01 2.954860120215e-01 2.966729732443e-01 2.980502706935e-01 2.996158087448e-01 3.013647180372e-01 3.032952882677e-01 3.054010677427e-01 3.076771385074e-01 3.101200996735e-01 3.127236173837e-01 3.154828343625e-01 3.183907276955e-01 3.214420813064e-01 3.246307440206e-01 3.279500496714e-01 3.313952188488e-01 3.349562461511e-01 3.386298558772e-01 3.424085382217e-01 3.462852427974e-01 3.502549472341e-01 3.543093322983e-01 3.584444143395e-01 3.626520056380e-01 3.669273011509e-01 3.712637066951e-01 3.756541377582e-01 3.800957411373e-01 3.845795301154e-01 3.891020110059e-01 3.936568446845e-01 3.982384989607e-01 4.028427348955e-01 4.074622713283e-01 4.120953951500e-01 4.167344717150e-01 4.213759386054e-01 4.260156615318e-01 4.306472472463e-01 4.352674880448e-01 4.398726027540e-01 4.444567542195e-01 4.490172554703e-01 4.535492576469e-01 4.580492186678e-01 4.625127563265e-01 4.669369470281e-01 4.713179085958e-01 4.756513756969e-01 4.799355150520e-01 4.841649868263e-01 4.883375598831e-01 4.924497784389e-01 4.964981305313e-01 5.004809485420e-01 5.043923849070e-01 5.082332379901e-01 5.119976041791e-01 5.156849113723e-01 5.192913824243e-01 5.228140903904e-01 5.262524419153e-01 5.296010479255e-01 5.328609456047e-01 5.360275187109e-01 5.390988221974e-01 5.420740668952e-01 5.449498241663e-01 5.477250230797e-01 5.503977550923e-01 5.529658644933e-01 5.554296435575e-01 5.577841213855e-01 5.600315494788e-01 5.621675949543e-01 5.641927994242e-01 5.661062718759e-01 5.679045060689e-01 5.695892167178e-01 5.711582786562e-01 5.726112528529e-01 5.739484182954e-01 5.751665721393e-01 5.762699387181e-01 5.772531675754e-01 5.781197184321e-01 5.788682287471e-01 5.794977007977e-01 5.800114994085e-01 5.804062117478e-01 5.806860954636e-01 5.808490229296e-01 5.808951653726e-01 5.808299925184e-01 5.806487886179e-01 5.803572384956e-01 5.799556292967e-01 5.794435342146e-01 5.788266552130e-01 5.781030823676e-01 5.772778907954e-01 5.763516352075e-01 5.753263535236e-01 5.742082822231e-01 5.729955537913e-01 5.716950044840e-01 5.703091495177e-01 5.688408086180e-01 5.672957057633e-01 5.656754700954e-01 5.639875208864e-01 5.622336621387e-01 5.604203357649e-01 5.585530299561e-01 5.566344474009e-01 5.546745935788e-01 5.526767326800e-01 5.506463373284e-01 5.485923081167e-01 5.465199806353e-01 5.444375698685e-01 5.423507049541e-01 5.402678531290e-01 5.381975434781e-01 5.361459414154e-01 5.341230187313e-01 5.321358527573e-01 5.301944771619e-01 5.283063416065e-01 5.264811518441e-01 5.247291308187e-01 5.230574060923e-01 5.214760972740e-01 5.199948863745e-01 5.186223803877e-01 5.173679508517e-01 5.162411107429e-01 5.152501165555e-01 5.144043432662e-01 5.137124578797e-01 5.131819629450e-01 5.128221017476e-01 5.126390771730e-01 5.126415135746e-01 5.128341308322e-01 5.132258580213e-01 5.138194683779e-01 5.146204323891e-01 5.156350470065e-01 5.168647043060e-01 5.183121721426e-01 5.199811630776e-01 5.218721249841e-01 5.239855747689e-01 5.263212463646e-01 5.288774361732e-01 5.316541296892e-01 5.346461287601e-01 5.378514664116e-01 5.412659577098e-01 5.448828960579e-01 5.487002867695e-01 5.527063903672e-01 5.568983503817e-01 5.612677650521e-01 5.658034371674e-01 5.705008074803e-01 5.753473667363e-01 5.803344086828e-01 5.854516479371e-01 5.906875314868e-01 5.960331827688e-01 6.014740990230e-01 6.070011549907e-01 6.126009367525e-01 6.182625394960e-01 6.239730059587e-01 6.297190652294e-01 6.354908267556e-01 6.412728148466e-01 6.470533590674e-01 6.528200150701e-01 6.585590008324e-01 6.642595035531e-01 6.699063059705e-01 6.754883668702e-01 6.809923758037e-01 6.864056247050e-01 6.917170541184e-01 6.969123189369e-01 7.019811466414e-01 7.069101613310e-01 7.116885966334e-01 7.163039140232e-01 7.207442725606e-01 7.250004043609e-01 7.290597550810e-01 7.329109707451e-01 7.365456083189e-01 7.399514464958e-01 7.431211334146e-01 7.460427464328e-01 7.487089274999e-01 7.511097962496e-01 7.532368832295e-01 7.550834841268e-01 7.566397713192e-01 7.579007688649e-01 7.588587651597e-01 7.595074447228e-01 7.598428901483e-01 7.598571803168e-01 7.595484151972e-01 7.589118590420e-01 7.579439957511e-01 7.566440854619e-01 7.550081345668e-01 7.530363001533e-01 7.507281461208e-01 7.480846883029e-01 7.451081489407e-01 7.417990970744e-01 7.381649664228e-01 7.342067954650e-01 7.299318895175e-01 7.253495135530e-01 7.204641797400e-01 7.152891396356e-01 7.098338168904e-01 7.041115883635e-01 6.981371013882e-01 6.919243541722e-01 6.854948452438e-01 6.788656696394e-01 6.720592770434e-01 6.651005277170e-01 6.580133740113e-01 6.508290880081e-01 6.435743393332e-01 6.362850672082e-01 6.289955685728e-01 6.217427713991e-01 6.145691422411e-01 6.075138710028e-01 6.006254901285e-01 5.939494520899e-01 5.875339531763e-01 5.814321812826e-01 5.756936836484e-01 5.703724980292e-01 5.655231912898e-01 5.611963762546e-01 5.574471467335e-01 5.543229288178e-01 5.518728362061e-01 5.501433107639e-01 5.491693276978e-01 5.489912940873e-01 5.496346142765e-01 5.511232573404e-01 5.534732795668e-01 5.566897499628e-01 5.607762676580e-01 5.657236323524e-01 5.715177725161e-01 5.781373655522e-01 5.855541932418e-01 5.937350589338e-01 6.026396947993e-01 6.122263920935e-01 6.224467356178e-01 6.332507475451e-01 6.445870860939e-01 6.564002349627e-01 6.686362483822e-01 6.812381464668e-01 6.941509945528e-01 7.073196341463e-01 7.206867256848e-01 7.342002789380e-01 7.478043704994e-01 7.614488564547e-01 7.750811147075e-01 7.886518405662e-01 8.021133570791e-01 8.154176524842e-01 8.285205054033e-01 8.413785215244e-01 8.539496051056e-01 8.661938820482e-01 8.780730502353e-01 8.895515174094e-01 9.005948085917e-01 9.111687498150e-01 9.212466067825e-01 9.307976210435e-01 9.397962012401e-01 9.482198029931e-01 9.560462533582e-01 9.632573882719e-01 9.698373000651e-01 9.757727292664e-01 9.810518089464e-01 9.856683679225e-01 9.896169727497e-01 9.928967350183e-01 9.955098908465e-01 9.974609508413e-01 9.987593600959e-01 9.994184097969e-01 9.994539288675e-01 9.988869369300e-01 9.977414300678e-01 9.960470204972e-01 9.938367844743e-01 9.911480874486e-01 9.880226880326e-01 9.845075829769e-01 9.806534090635e-01 9.765153634909e-01 9.721533843573e-01 9.676297897882e-01 9.630120933129e-01 9.583724403979e-01 9.537824087207e-01 9.493190525953e-01 9.450604715639e-01 9.410830848197e-01 9.374694806260e-01 9.342929364991e-01 9.316330069799e-01 9.295609460814e-01 9.281441004739e-01 9.274463714197e-01 9.275219226380e-01 9.284198133909e-01 9.301786408946e-01 9.328262269922e-01 9.363815265124e-01 9.408513146891e-01 9.462318661474e-01 9.525061025652e-01 9.596490501108e-01 9.676230312217e-01 9.763793482503e-01 9.858631470127e-01 9.960089030720e-01 1.006745353930e+00 1.017993948634e+00 1.029671526451e+00 1.041695224274e+00 1.053971493051e+00 1.066412727322e+00 1.078928093626e+00 1.091424124472e+00 1.103815400984e+00 1.116011058757e+00 1.127926499090e+00 1.139481681540e+00 1.150594646362e+00 1.161195109725e+00 1.171212639292e+00 1.180581476349e+00 1.189244294487e+00 1.197144796143e+00 1.204239184655e+00 1.210482552382e+00 1.215839420802e+00 1.220283410136e+00 1.223786514418e+00 1.226337846586e+00 1.227925484593e+00 1.228545948304e+00 1.228206577152e+00 1.226914995629e+00 1.224691204045e+00 1.221560825241e+00 1.217552446947e+00 1.212708034407e+00 1.207071416154e+00 1.200694255584e+00 1.193635581862e+00 1.185958753372e+00 1.177736157964e+00 1.169040368943e+00 1.159954717714e+00 1.150564620519e+00 1.140959629404e+00 1.131232645856e+00 1.121477182168e+00 1.111792693765e+00 1.102274724269e+00 1.093018677748e+00 1.084121379452e+00 1.075669181347e+00 1.067752205752e+00 1.060447118171e+00 1.053824845944e+00 1.047948850338e+00 1.042867783745e+00 1.038624278721e+00 1.035242896837e+00 1.032737763996e+00 1.031109976851e+00 1.030344356002e+00 1.030417131646e+00 1.031288353824e+00 1.032911022867e+00 1.035225509100e+00 1.038166029605e+00 1.041662551083e+00 1.045636786766e+00 1.050013778142e+00 1.054715976086e+00 1.059667377091e+00 1.064800436181e+00 1.070046526505e+00 1.075352886330e+00 1.080666971003e+00 1.085950507927e+00 1.091177155204e+00 1.096323917453e+00 1.101388785069e+00 1.106370765852e+00 1.111283261118e+00 1.116150518638e+00 1.120995951195e+00 1.125859392927e+00 1.130775264816e+00 1.135785113716e+00 1.140929360162e+00 1.146240008379e+00 1.151751395772e+00 1.157482268954e+00 1.163446495419e+00 1.169645889172e+00 1.176062984271e+00 1.182678281224e+00 1.189443869496e+00 1.196309159140e+00 1.203206876978e+00 1.210056973256e+00 1.216773341788e+00 1.223260608415e+00 1.229423487328e+00 1.235163717168e+00 1.240386315551e+00 1.245008013079e+00 1.248947307326e+00 1.252144898381e+00 1.254550593499e+00 1.256138573620e+00 1.256903258743e+00 1.256854970346e+00 1.256038758115e+00 1.254511565418e+00 1.252359510189e+00 1.249690213428e+00 1.246622225735e+00 1.243301283125e+00 1.239869300274e+00 1.236485958777e+00 1.233307494017e+00 1.230477644559e+00 1.228141624021e+00 1.226412499051e+00 1.225391843696e+00 1.225150612342e+00 1.225724178791e+00 1.227129189509e+00 1.229334420677e+00 1.232291974448e+00 1.235921069547e+00 1.240112704509e+00 1.244753609750e+00 1.249701326735e+00 1.254821762300e+00 1.259973963614e+00 1.265021049822e+00 1.269849125107e+00 1.274341869312e+00 1.278418982744e+00 1.282014103956e+00 1.285080642622e+00 1.287609959149e+00 1.289595491811e+00 1.291074683016e+00 1.292090260366e+00 1.292702411324e+00 1.292998695813e+00 1.293053271781e+00 1.292966473066e+00 1.292827638337e+00 1.292719073737e+00 1.292729272493e+00 1.292912910969e+00 1.293329046328e+00 1.294007597092e+00 1.294958977866e+00 1.296188111324e+00 1.297662266969e+00 1.299357074003e+00 1.301221107825e+00 1.303205194107e+00 1.305270033293e+00 1.307361635293e+00 1.309466412112e+00 1.311569285028e+00 1.313683723201e+00 1.315858915829e+00 1.318143592343e+00 1.320638188806e+00 1.323433673402e+00 1.326637690498e+00 1.330363084480e+00 1.334677270461e+00 1.339649906751e+00 1.345277822148e+00 1.351508452780e+00 1.358239199479e+00 1.365268263260e+00 1.372359046809e+00 1.379194183096e+00 1.385417782482e+00 1.390659797548e+00 1.394514729882e+00 1.396627940828e+00 1.396660326989e+00 1.394342541303e+00 1.389498555277e+00 1.382019990553e+00 1.371935293412e+00 1.359355816232e+00 1.344502996057e+00 1.327699877634e+00 1.309318233968e+00 1.289807074126e+00 1.269614030030e+00 1.249183022867e+00 1.228929745178e+00 1.209185360121e+00 1.190231872140e+00 1.172247588138e+00 1.155346432150e+00 1.139595877419e+00 1.125011707177e+00 1.111642119465e+00 1.099536596293e+00 1.088803380075e+00 1.079608139158e+00 1.072140961754e+00 1.066638909462e+00 1.063296585810e+00 1.062262673876e+00 1.063589389366e+00 1.067183030863e+00 1.072831855744e+00 1.080166435778e+00 1.088725567193e+00 1.097977693807e+00 1.107363409813e+00 1.116367569051e+00 1.124518331611e+00 1.131447539254e+00 1.136880663063e+00 1.140631162590e+00 1.142608217612e+00 1.142760431352e+00 1.141096344196e+00 1.136244708007e+00 1.127092039025e+00 1.117274329092e+00 1.110202620694e+00 1.106772856500e+00 1.104774194815e+00 1.100452901837e+00 1.091086149948e+00 1.076856578504e+00 1.060843124257e+00 1.047128746451e+00 1.038149461353e+00 1.033080773848e+00 1.028485583766e+00 1.020784894611e+00 1.008734434950e+00 9.942792235672e-01 9.813102715736e-01 9.730335026795e-01 9.696750288464e-01 9.682799776458e-01 9.648327892348e-01 9.570655470269e-01 9.460488035844e-01 9.356476318549e-01 9.300651459053e-01 9.309853888321e-01 9.364347069740e-01 9.422959918487e-01 9.452102461676e-01 9.447892228055e-01 9.437487016096e-01 9.458781115367e-01 9.531250255786e-01 9.639094739473e-01 9.739613021629e-01 9.790021347753e-01 9.773884773460e-01 9.710689503097e-01 9.643285702876e-01 9.609876043107e-01 9.617903614879e-01 9.638329268175e-01 9.625046441353e-01 9.544844212696e-01 9.397864709740e-01 9.217511663990e-01 9.050771668677e-01 8.929978308335e-01 8.854922503669e-01 8.799325615066e-01 8.735680164925e-01 8.657264111238e-01 8.578873464639e-01 8.494888121887e-01 7.991987272383e-01 7.106074594377e-01 6.426806459294e-01 6.485382280408e-01 7.140644678527e-01 7.775429917480e-01 7.936192942331e-01 7.551728132466e-01 6.942394472016e-01 6.695191727389e-01 7.153058750365e-01 7.964748250053e-01 8.496790415765e-01 8.350208620095e-01 7.544737091976e-01 6.621165993768e-01 6.528095732351e-01 7.593832813045e-01 8.997276771045e-01 9.844051431556e-01 9.699199063341e-01 8.638580335709e-01 7.329891476899e-01 6.959946036827e-01 8.020537877504e-01 9.511490468493e-01 1.036161547313e+00 1.010045253871e+00 8.856302581380e-01 7.417895928779e-01 7.121058681077e-01 8.387722721808e-01 1.004174093441e+00 1.098679494109e+00 1.076932865116e+00 9.491954479849e-01 7.815010363710e-01 6.955003329167e-01 7.714700607469e-01 9.260330174208e-01 1.043952525776e+00 1.069176347431e+00 9.970817106589e-01 8.661333960808e-01 7.555746691395e-01 7.510108482474e-01 8.489201060205e-01 9.626894596971e-01 1.019869075033e+00 9.919391714246e-01 8.934852544790e-01 7.844204151612e-01 7.552103033558e-01 8.406287006872e-01 9.692850570497e-01 1.053762445801e+00 1.048080903310e+00 9.541924882923e-01 8.254062681972e-01 7.611570812614e-01 8.274636409707e-01 9.643033807452e-01 1.071938620880e+00 1.094627823541e+00 1.027801490440e+00 9.132499532611e-01 8.290001017087e-01 8.404282503741e-01 9.279012077779e-01 1.017472604440e+00 1.056577767559e+00 1.033719060226e+00 9.713237225772e-01 9.116952204507e-01 8.924042587740e-01 9.184474429183e-01 9.624553945263e-01 9.923733421687e-01 9.912266572333e-01 9.610332257532e-01 9.196125486280e-01 8.921405911550e-01 8.956509748177e-01 9.248403204194e-01 9.559492547637e-01 9.653130892604e-01 9.451525349484e-01 9.096462637208e-01 8.884845315556e-01 9.044608840064e-01 9.504601588415e-01 9.958137398842e-01 1.013377129543e+00 9.977761098617e-01 9.675660311020e-01 9.521573516848e-01 9.672815694290e-01 1.000716926073e+00 1.026342595460e+00 1.027837798008e+00 1.009056471690e+00 9.881533558111e-01 9.810939818645e-01 9.876098237222e-01 9.943371933777e-01 9.904366017160e-01 9.780227928477e-01 9.687865789228e-01 9.709718633972e-01 9.801357611106e-01 9.841140022562e-01 9.759663401941e-01 9.611719924813e-01 9.851788804670e-01
 1.897761620286e-01 1.906023628697e-01 1.914963264409e-01 1.924658328604e-01 1.934412291543e-01 1.943439301829e-01 1.951709293305e-01 1.960014153361e-01 1.969043073713e-01 1.978656763719e-01 1.988086626547e-01 1.996814417860e-01 2.005053737516e-01 2.013427431921e-01 2.022358645540e-01 2.031701768035e-01 2.040879829460e-01 2.049488846683e-01 2.057704398228e-01 2.066057822042e-01 2.074892148488e-01 2.084035708900e-01 2.093059560980e-01 2.101647640423e-01 2.109825116950e-01 2.117959939814e-01 2.126500656857e-01 2.135510121072e-01 2.144545792963e-01 2.153067127681e-01 2.161066604494e-01 2.169086143121e-01 2.177610276554e-01 2.186555256752e-01 2.195369290393e-01 2.203643120440e-01 2.211566989790e-01 2.219766148866e-01 2.228572129152e-01 2.237655298356e-01 2.246348082640e-01 2.254416979057e-01 2.262331133339e-01 2.270738275058e-01 2.279797045906e-01 2.289018249172e-01 2.297732044844e-01 2.305748810347e-01 2.313522522236e-01 2.321712841066e-01 2.330556077720e-01 2.339632888504e-01 2.348272577201e-01 2.356215665257e-01 2.363794743447e-01 2.371592365023e-01 2.379908021723e-01 2.388494676585e-01 2.396841160019e-01 2.404656432217e-01 2.412151878095e-01 2.419764986651e-01 2.427716315276e-01 2.435839215649e-01 2.443794358532e-01 2.451469624592e-01 2.459026407364e-01 2.466710667257e-01 2.474572903320e-01 2.482413600598e-01 2.490061938727e-01 2.497580265064e-01 2.505210635067e-01 2.513058565841e-01 2.520965209963e-01 2.528666078137e-01 2.536084090955e-01 2.543427310326e-01 2.551023912078e-01 2.558964478217e-01 2.566961727788e-01 2.574600362522e-01 2.581786925863e-01 2.588914330697e-01 2.596462377969e-01 2.604496065206e-01 2.612541791740e-01 2.620032088212e-01 2.626944815424e-01 2.633878666841e-01 2.641448035217e-01 2.649558602786e-01 2.657509404096e-01 2.664704095809e-01 2.671335429267e-01 2.678180548777e-01 2.685763923941e-01 2.693804869733e-01 2.701487399757e-01 2.708335877400e-01 2.714750996164e-01 2.721556150490e-01 2.729107030519e-01 2.736931723519e-01 2.744231807752e-01 2.750749855145e-01 2.757022145851e-01 2.763794934407e-01 2.771229015818e-01 2.778726112728e-01 2.785632310287e-01 2.791890779193e-01 2.798088429516e-01 2.804779863180e-01 2.811943799427e-01 2.819054600649e-01 2.825665078344e-01 2.831819325101e-01 2.837968701175e-01 2.844467089811e-01 2.851275574082e-01 2.858060353200e-01 2.864547755260e-01 2.870722499462e-01 2.876801221323e-01 2.883026459118e-01 2.889499236201e-01 2.896119925786e-01 2.902663410711e-01 2.908928772128e-01 2.914892129981e-01 2.920818506726e-01 2.927053760718e-01 2.933675028534e-01 2.940368511229e-01 2.946696850182e-01 2.952533083584e-01 2.958235820721e-01 2.964354196773e-01 2.971005542462e-01 2.977745665270e-01 2.984017390234e-01 2.989743376076e-01 2.995389752256e-01 3.001461990487e-01 3.007990607330e-01 3.014505326643e-01 3.020580110812e-01 3.026274141993e-01 3.031983060384e-01 3.037956190040e-01 3.044097594746e-01 3.050136204713e-01 3.055962381070e-01 3.061672868127e-01 3.067395737598e-01 3.073084656029e-01 3.078663981317e-01 3.084189138782e-01 3.089783544956e-01 3.095452764437e-01 3.101014009811e-01 3.106312260521e-01 3.111420084570e-01 3.116589721884e-01 3.121987199347e-01 3.127456896058e-01 3.132717902918e-01 3.137689370086e-01 3.142552293519e-01 3.147550661350e-01 3.152720899862e-01 3.157879891473e-01 3.162848270613e-01 3.167646177007e-01 3.172430596445e-01 3.177289485037e-01 3.182196221089e-01 3.187041256463e-01 3.191782944814e-01 3.196461653733e-01 3.201138394360e-01 3.205828840923e-01 3.210482703362e-01 3.215063495206e-01 3.219585292316e-01 3.224086515548e-01 3.228600166818e-01 3.233092602895e-01 3.237512207511e-01 3.241848221201e-01 3.246136904567e-01 3.250429516396e-01 3.254731879599e-01 3.258994625473e-01 3.263179626808e-01 3.267288059014e-01 3.271369477710e-01 3.275451499159e-01 3.279513200050e-01 3.283514529095e-01 3.287445563499e-01 3.291337174145e-01 3.295208407925e-01 3.299060772546e-01 3.302859441056e-01 3.306588132535e-01 3.310274844729e-01 3.313933928972e-01 3.317566648637e-01 3.321148108513e-01 3.324668722116e-01 3.328143195449e-01 3.331582816574e-01 3.334987362262e-01 3.338343344461e-01 3.341646021638e-01 3.344910891990e-01 3.348134842149e-01 3.351319333406e-01 3.354452327677e-01 3.357542112253e-01 3.360606551670e-01 3.363632757673e-01 3.366606087189e-01 3.369516277683e-01 3.372394085961e-01 3.375258474255e-01 3.378083565453e-01 3.380845944021e-01 3.383547249432e-01 3.386208653876e-01 3.388842724868e-01 3.391433194307e-01 3.393978825033e-01 3.396459499164e-01 3.398898001178e-01 3.401305793552e-01 3.403658259644e-01 3.405960391501e-01 3.408233094097e-01 3.410460338927e-01 3.412642118914e-01 3.414769478744e-01 3.416853412793e-01 3.418911458976e-01 3.420938762428e-01 3.422909273063e-01 3.424815700796e-01 3.426690573712e-01 3.428528734562e-01 3.430326902327e-01 3.432082021368e-01 3.433779854356e-01 3.435431153358e-01 3.437042954267e-01 3.438611489799e-01 3.440138689180e-01 3.441623022104e-01 3.443063004930e-01 3.444451326535e-01 3.445796653485e-01 3.447096266292e-01 3.448357680826e-01 3.449582939578e-01 3.450763254263e-01 3.451892917805e-01 3.452982544528e-01 3.454021620523e-01 3.455029153601e-01 3.455995283219e-01 3.456913816308e-01 3.457789691446e-01 3.458624567983e-01 3.459415501382e-01 3.460162946942e-01 3.460873559952e-01 3.461544315676e-01 3.462173588335e-01 3.462752929751e-01 3.463293034173e-01 3.463795706674e-01 3.464265175194e-01 3.464687819919e-01 3.465074163807e-01 3.465417375814e-01 3.465723062149e-01 3.465990969983e-01 3.466218234170e-01 3.466409134049e-01 3.466562206624e-01 3.466673862961e-01 3.466746617963e-01 3.466788807880e-01 3.466794967500e-01 3.466758769618e-01 3.466687800719e-01 3.466584700391e-01 3.466446100353e-01 3.466271726128e-01 3.466065048029e-01 3.465814554585e-01 3.465537337305e-01 3.465235710094e-01 3.464896206904e-01 3.464523874772e-01 3.464115796592e-01 3.463677154233e-01 3.463213587290e-01 3.462720046108e-01 3.462197274522e-01 3.461646421481e-01 3.461057912066e-01 3.460446969708e-01 3.459813939084e-01 3.459151521743e-01 3.458467492426e-01 3.457750794594e-01 3.457007046143e-01 3.456246795648e-01 3.455467831403e-01 3.454666650441e-01 3.453843928350e-01 3.452995495496e-01 3.452123123885e-01 3.451238238055e-01 3.450351665191e-01 3.449443926415e-01 3.448521591169e-01 3.447574125165e-01 3.446603425027e-01 3.445631184381e-01 3.444654278475e-01 3.443674574416e-01 3.442685972533e-01 3.441676407998e-01 3.440642679591e-01 3.439614722559e-01 3.438585668363e-01 3.437561494895e-01 3.436535864347e-01 3.435496455943e-01 3.434446731894e-01 3.433403031093e-01 3.432363687794e-01 3.431336502983e-01 3.430311017362e-01 3.429283289395e-01 3.428270197662e-01 3.427255884293e-01 3.426257707071e-01 3.425278087706e-01 3.424305225114e-01 3.423345984509e-01 3.422401351284e-01 3.421473279343e-01 3.420570539695e-01 3.419679848418e-01 3.418821176746e-01 3.417980450681e-01 3.417166482410e-01 3.416380539161e-01 3.415618097255e-01 3.414882958620e-01 3.414188525587e-01 3.413530276316e-01 3.412904052945e-01 3.412321667489e-01 3.411767024287e-01 3.411248920195e-01 3.410789212715e-01 3.410368596537e-01 3.410003748517e-01 3.409692241692e-01 3.409418089056e-01 3.409197426206e-01 3.409034689158e-01 3.408930120468e-01 3.408898560854e-01 3.408919901299e-01 3.409010503244e-01 3.409155187227e-01 3.409370172550e-01 3.409659681377e-01 3.410023358842e-01 3.410467696907e-01 3.410994414631e-01 3.411592239233e-01 3.412253753979e-01 3.413007106047e-01 3.413855946651e-01 3.414798162007e-01 3.415837210689e-01 3.416952449642e-01 3.418155838032e-01 3.419452471750e-01 3.420857776100e-01 3.422378494540e-01 3.423995962100e-01 3.425717764765e-01 3.427540496320e-01 3.429464991060e-01 3.431506997590e-01 3.433675392108e-01 3.435964627957e-01 3.438369594243e-01 3.440879198736e-01 3.443513949699e-01 3.446280614477e-01 3.449181734457e-01 3.452216576352e-01 3.455378982725e-01 3.458659330088e-01 3.462085379372e-01 3.465657034831e-01 3.469371041270e-01 3.473221454525e-01 3.477215033718e-01 3.481352283624e-01 3.485644204555e-01 3.490091166702e-01 3.494697044657e-01 3.499444573900e-01 3.504345606377e-01 3.509414482725e-01 3.514642009662e-01 3.520046878061e-01 3.525604732924e-01 3.531320380489e-01 3.537211477652e-01 3.543265988079e-01 3.549505341886e-01 3.555919582422e-01 3.562500000275e-01 3.569259341773e-01 3.576184790381e-01 3.583294000276e-01 3.590602250600e-01 3.598080689202e-01 3.605737796126e-01 3.613582441192e-01 3.621607156821e-01 3.629824594962e-01 3.638226618318e-01 3.646821239476e-01 3.655596796512e-01 3.664565995481e-01 3.673721840445e-01 3.683076058534e-01 3.692621771350e-01 3.702357028822e-01 3.712284056736e-01 3.722401743901e-01 3.732713499535e-01 3.743215090597e-01 3.753921274562e-01 3.764815230401e-01 3.775894442081e-01 3.787176511740e-01 3.798647342293e-01 3.810321980796e-01 3.822181293521e-01 3.834228769180e-01 3.846472319888e-01 3.858905203635e-01 3.871533445619e-01 3.884345292313e-01 3.897353074223e-01 3.910543517252e-01 3.923929074196e-01 3.937493135151e-01 3.951251526354e-01 3.965184886684e-01 3.979304851167e-01 3.993610920267e-01 4.008087375020e-01 4.022754369535e-01 4.037588539538e-01 4.052603179906e-01 4.067789875307e-01 4.083145969023e-01 4.098682797306e-01 4.114382950206e-01 4.130241603636e-01 4.146272033058e-01 4.162457237156e-01 4.178809081039e-01 4.195322608407e-01 4.211979368791e-01 4.228800231292e-01 4.245757118459e-01 4.262872866074e-01 4.280136341984e-01 4.297523011081e-01 4.315064043739e-01 4.332735782917e-01 4.350544954800e-01 4.368481510013e-01 4.386541309969e-01 4.404736567537e-01 4.423046458425e-01 4.441470032064e-01 4.460017178005e-01 4.478665505647e-01 4.497433662738e-01 4.516297884889e-01 4.535264091418e-01 4.554332388973e-01 4.573480996449e-01 4.592739275917e-01 4.612074386107e-01 4.631491072632e-01 4.650995467454e-01 4.670558715762e-01 4.690203647223e-01 4.709919302468e-01 4.729684760977e-01 4.749525577518e-01 4.769404271791e-01 4.789347033702e-01 4.809333395040e-01 4.829353413358e-01 4.849422987221e-01 4.869516170747e-01 4.889647953351e-01 4.909800424209e-01 4.929966718187e-01 4.950158455990e-01 4.970351035488e-01 4.990555043994e-01 5.010767915385e-01 5.030968236296e-01 5.051175790345e-01 5.071351649975e-01 5.091524173572e-01 5.111673483102e-01 5.131790543976e-01 5.151887770579e-01 5.171929433254e-01 5.191944173375e-01 5.211917294941e-01 5.231824543644e-01 5.251689828092e-01 5.271480763570e-01 5.291213500490e-01 5.310875509050e-01 5.330449224276e-01 5.349958426813e-01 5.369365023335e-01 5.388688373444e-01 5.407915036432e-01 5.427031097214e-01 5.446048832354e-01 5.464938716002e-01 5.483724652265e-01 5.502373278810e-01 5.520896157117e-01 5.539297732592e-01 5.557534936846e-01 5.575646570666e-01 5.593592154080e-01 5.611381100418e-01 5.629019571920e-01 5.646470527350e-01 5.663764292540e-01 5.680867254915e-01 5.697789989778e-01 5.714527843046e-01 5.731053494541e-01 5.747388566825e-01 5.763514842817e-01 5.779426082355e-01 5.795117996768e-01 5.810579906989e-01 5.825816451482e-01 5.840817648383e-01 5.855575520110e-01 5.870084786056e-01 5.884337487321e-01 5.898335627160e-01 5.912068152688e-01 5.925525805250e-01 5.938709564758e-01 5.951611802000e-01 5.964228886453e-01 5.976546673870e-01 5.988571456683e-01 6.000287625849e-01 6.011685218221e-01 6.022777180452e-01 6.033541423511e-01 6.043976708547e-01 6.054091821051e-01 6.063853054069e-01 6.073278482241e-01 6.082348515691e-01 6.091065297190e-01 6.099423695140e-01 6.107408584048e-01 6.115028121059e-01 6.122264696162e-01 6.129120212071e-01 6.135594445018e-01 6.141659826267e-01 6.147345823546e-01 6.152618917599e-01 6.157477613759e-01 6.161925485592e-01 6.165954362101e-01 6.169557267280e-01 6.172735359848e-01 6.175476713256e-01 6.177780354803e-01 6.179637920768e-01 6.181045059785e-01 6.181995950179e-01 6.182497870680e-01 6.182532682201e-01 6.182091919057e-01 6.181192235735e-01 6.179803949540e-01 6.177938590601e-01 6.175592981944e-01 6.172746132590e-01 6.169425844101e-01 6.165595404778e-01 6.161259568191e-01 6.156426062483e-01 6.151076641966e-01 6.145225499039e-01 6.138845216652e-01 6.131953202721e-01 6.124543836773e-01 6.116588975582e-01 6.108123832380e-01 6.099114085364e-01 6.089574305187e-01 6.079492540669e-01 6.068869899176e-01 6.057712434636e-01 6.045989746493e-01 6.033733828049e-01 6.020919221936e-01 6.007552703853e-01 5.993639325315e-01 5.979154868470e-01 5.964128709025e-01 5.948529723127e-01 5.932372126427e-01 5.915657235080e-01 5.898374995177e-01 5.880532937629e-01 5.862118226832e-01 5.843146096775e-01 5.823604168971e-01 5.803498269592e-01 5.782829440145e-01 5.761591401268e-01 5.739792902815e-01 5.717429607768e-01 5.694497535490e-01 5.671018221118e-01 5.646962972098e-01 5.622364367019e-01 5.597203425605e-01 5.571485172401e-01 5.545228920262e-01 5.518409874890e-01 5.491058625807e-01 5.463165535351e-01 5.434728649485e-01 5.405763483889e-01 5.376263306798e-01 5.346251042161e-01 5.315706441141e-01 5.284663055684e-01 5.253103126994e-01 5.221046092023e-01 5.188496613024e-01 5.155455611556e-01 5.121942097242e-01 5.087958809007e-01 5.053507316277e-01 5.018607773152e-01 4.983262176365e-01 4.947486396269e-01 4.911285837225e-01 4.874676553115e-01 4.837670441794e-01 4.800269319866e-01 4.762496582965e-01 4.724363938982e-01 4.685887920928e-01 4.647075628841e-01 4.607950715290e-01 4.568529799135e-01 4.528824613882e-01 4.488854562551e-01 4.448644914216e-01 4.408203366843e-01 4.367564313952e-01 4.326737968074e-01 4.285752051695e-01 4.244628353253e-01 4.203390784831e-01 4.162073914955e-01 4.120689766921e-01 4.079279394413e-01 4.037865322895e-01 3.996480767984e-01 3.955149273561e-01 3.913909310759e-01 3.872798682224e-01 3.831848542017e-01 3.791100596346e-01 3.750586352416e-01 3.710345721371e-01 3.670430019881e-01 3.630870349428e-01 3.591721103332e-01 3.553012855117e-01 3.514813053858e-01 3.477162725137e-01 3.440102775572e-01 3.403696549498e-01 3.367990029730e-01 3.333047180675e-01 3.298913759132e-01 3.265657833601e-01 3.233326792992e-01 3.201981403788e-01 3.171687749746e-01 3.142497113307e-01 3.114476630259e-01 3.087683527049e-01 3.062177885518e-01 3.038023547693e-01 3.015270760444e-01 2.993986813024e-01 2.974226580501e-01 2.956023656886e-01 2.939466709177e-01 2.924574800443e-01 2.911405465254e-01 2.899995952721e-01 2.890380944542e-01 2.882610115169e-01 2.876693826885e-01 2.872676095280e-01 2.870555622147e-01 2.870357783359e-01 2.872094328919e-01 2.875758013795e-01 2.881355281322e-01 2.888868805439e-01 2.898292838368e-01 2.909609325889e-01 2.922781570466e-01 2.937797661091e-01 2.954601327385e-01 2.973171007071e-01 2.993465914396e-01 3.015429329662e-01 3.039025281925e-01 3.064181013944e-01 3.090859447526e-01 3.118996197508e-01 3.148534451306e-01 3.179415538236e-01 3.211559911519e-01 3.244937425855e-01 3.279457742781e-01 3.315071355163e-01 3.351710990038e-01 3.389307354128e-01 3.427814159861e-01 3.467145062327e-01 3.507266657793e-01 3.548094609564e-01 3.589568510345e-01 3.631653860653e-01 3.674256049049e-01 3.717352279436e-01 3.760867322314e-01 3.804744932919e-01 3.848946169671e-01 3.893408322637e-01 3.938081572355e-01 3.982913921546e-01 4.027860968679e-01 4.072864527244e-01 4.117886894079e-01 4.162892688096e-01 4.207805975233e-01 4.252622570599e-01 4.297269597898e-01 4.341719640062e-01 4.385933079639e-01 4.429859108474e-01 4.473480541269e-01 4.516736958733e-01 4.559603426984e-01 4.602045983252e-01 4.644017996355e-01 4.685504807582e-01 4.726460700118e-01 4.766856859146e-01 4.806649991874e-01 4.845828386871e-01 4.884360217841e-01 4.922195708260e-01 4.959342158776e-01 4.995730524909e-01 5.031368501712e-01 5.066212813494e-01 5.100237067404e-01 5.133429359538e-01 5.165750773811e-01 5.197196520854e-01 5.227730708259e-01 5.257333931439e-01 5.286006188080e-01 5.313687770675e-01 5.340402713985e-01 5.366105865429e-01 5.390780876683e-01 5.414438645990e-01 5.437028907468e-01 5.458558334448e-01 5.479014944380e-01 5.498374347032e-01 5.516643250266e-01 5.533784816609e-01 5.549824305390e-01 5.564720100088e-01 5.578486205832e-01 5.591123850163e-01 5.602595718338e-01 5.612937204128e-01 5.622105021716e-01 5.630132020692e-01 5.637007887974e-01 5.642717559178e-01 5.647297461347e-01 5.650715506543e-01 5.653005060974e-01 5.654159172182e-01 5.654176019067e-01 5.653097149278e-01 5.650896298552e-01 5.647594622713e-01 5.643230938142e-01 5.637787230460e-01 5.631325370312e-01 5.623812577113e-01 5.615310063225e-01 5.605828726033e-01 5.595379317760e-01 5.584018984181e-01 5.571733543371e-01 5.558594887976e-01 5.544622278186e-01 5.529840836437e-01 5.514315491492e-01 5.498050477252e-01 5.481118293466e-01 5.463557430051e-01 5.445402594352e-01 5.426728762720e-01 5.407558058140e-01 5.387968552604e-01 5.368015898348e-01 5.347749044636e-01 5.327245958757e-01 5.306561048716e-01 5.285772505143e-01 5.264940218407e-01 5.244152518095e-01 5.223481759043e-01 5.202996336499e-01 5.182796210332e-01 5.162946425508e-01 5.143539901734e-01 5.124654017637e-01 5.106389709187e-01 5.088837705101e-01 5.072069401705e-01 5.056188978521e-01 5.041300466586e-01 5.027472720076e-01 5.014802821924e-01 5.003390530590e-01 4.993321121626e-01 4.984676997293e-01 4.977547084718e-01 4.972009029380e-01 4.968146974327e-01 4.966033161306e-01 4.965743970454e-01 4.967336550309e-01 4.970878586791e-01 4.976432063017e-01 4.984028494673e-01 4.993740518490e-01 5.005586456385e-01 5.019573624900e-01 5.035772080343e-01 5.054153213775e-01 5.074744383689e-01 5.097545990370e-01 5.122530040128e-01 5.149707720707e-01 5.179026404412e-01 5.210469253475e-01 5.243996338403e-01 5.279544225452e-01 5.317084257077e-01 5.356532155995e-01 5.397826098600e-01 5.440902209012e-01 5.485654552503e-01 5.532030503483e-01 5.579910973388e-01 5.629220488923e-01 5.679852603061e-01 5.731701081064e-01 5.784678788634e-01 5.838642804931e-01 5.893506775821e-01 5.949148154221e-01 6.005446392223e-01 6.062287467151e-01 6.119539575209e-01 6.177099931809e-01 6.234834797840e-01 6.292619775557e-01 6.350344512857e-01 6.407868489027e-01 6.465083387589e-01 6.521848683446e-01 6.578062262635e-01 6.633587987302e-01 6.688294049472e-01 6.742083576178e-01 6.794822052675e-01 6.846390232699e-01 6.896682307863e-01 6.945569738950e-01 6.992946454668e-01 7.038694949405e-01 7.082722431686e-01 7.124899448127e-01 7.165128864046e-01 7.203319673693e-01 7.239344102753e-01 7.273130405782e-01 7.304567604949e-01 7.333575721201e-01 7.360067417440e-01 7.383937554236e-01 7.405136022804e-01 7.423560128402e-01 7.439152107357e-01 7.451838573176e-01 7.461548092012e-01 7.468232560137e-01 7.471834695076e-01 7.472297002276e-01 7.469583182342e-01 7.463650916202e-01 7.454478722743e-01 7.442025705119e-01 7.426294371108e-01 7.407250199727e-01 7.384900435203e-01 7.359262201372e-01 7.330324578016e-01 7.298137731680e-01 7.262712039001e-01 7.224090548431e-01 7.182343478521e-01 7.137512801763e-01 7.089691088486e-01 7.038967871057e-01 6.985432180820e-01 6.929215698386e-01 6.870433351186e-01 6.809259008054e-01 6.745831583795e-01 6.680335265884e-01 6.612993462752e-01 6.543996358551e-01 6.473606325055e-01 6.402068496072e-01 6.329674767814e-01 6.256738940780e-01 6.183563342240e-01 6.110539514983e-01 6.038010951446e-01 5.966396329898e-01 5.896120367110e-01 5.827608848435e-01 5.761353021963e-01 5.697820243952e-01 5.637519444637e-01 5.580971385711e-01 5.528669879968e-01 5.481169342520e-01 5.438960892329e-01 5.402563092579e-01 5.372469247890e-01 5.349109988596e-01 5.332945447198e-01 5.324318646652e-01 5.323575507474e-01 5.330966905399e-01 5.346687323951e-01 5.370877937762e-01 5.403580995225e-01 5.444771529397e-01 5.494368577454e-01 5.552181107922e-01 5.618005235845e-01 5.691518790289e-01 5.772388098453e-01 5.860208052236e-01 5.954529242979e-01 6.054893336154e-01 6.160793841137e-01 6.271718169669e-01 6.387116361118e-01 6.506466771822e-01 6.629209363078e-01 6.754797297173e-01 6.882701945946e-01 7.012369977163e-01 7.143285687286e-01 7.274926813456e-01 7.406776962472e-01 7.538367083770e-01 7.669195335448e-01 7.798812651934e-01 7.926766379856e-01 8.052610212584e-01 8.175953537166e-01 8.296384961172e-01 8.413520979379e-01 8.526999069613e-01 8.636458789836e-01 8.741604255485e-01 8.842102274026e-01 8.937678756859e-01 9.028070048705e-01 9.113022214591e-01 9.192321091830e-01 9.265763164510e-01 9.333180516277e-01 9.394425295406e-01 9.449366115177e-01 9.497922104231e-01 9.540012187944e-01 9.575616101338e-01 9.604721357979e-01 9.627356224251e-01 9.643588841390e-01 9.653511366771e-01 9.657268481967e-01 9.655021942433e-01 9.646989104625e-01 9.633420772938e-01 9.614609110575e-01 9.590899596350e-01 9.562666342993e-01 9.530331725101e-01 9.494374613374e-01 9.455296246402e-01 9.413665049150e-01 9.370064769391e-01 9.325146677053e-01 9.279581167682e-01 9.234074081412e-01 9.189378374927e-01 9.146230289106e-01 9.105443037075e-01 9.067782187049e-01 9.034036698820e-01 9.004985319958e-01 8.981376280437e-01 8.963952548940e-01 8.953371135013e-01 8.950243559234e-01 8.955133266427e-01 8.968485520697e-01 8.990679931950e-01 9.021983087820e-01 9.062552596839e-01 9.112434786928e-01 9.171567057394e-01 9.239769906098e-01 9.316746058516e-01 9.402098220396e-01 9.495344711262e-01 9.595885395419e-01 9.703054129089e-01 9.816122658605e-01 9.934302929796e-01 1.005675522696e+00 1.018259838753e+00 1.031096119067e+00 1.044090897369e+00 1.057155013491e+00 1.070195550713e+00 1.083124086134e+00 1.095854405163e+00 1.108298349533e+00 1.120377006547e+00 1.132010170637e+00 1.143125243721e+00 1.153652904828e+00 1.163526654595e+00 1.172689214119e+00 1.181085804501e+00 1.188667236667e+00 1.195392381085e+00 1.201223085231e+00 1.206131093483e+00 1.210090821996e+00 1.213084596023e+00 1.215105104244e+00 1.216143931978e+00 1.216205811625e+00 1.215300600371e+00 1.213440473839e+00 1.210654126088e+00 1.206965712789e+00 1.202415420451e+00 1.197044934977e+00 1.190902580272e+00 1.184047971271e+00 1.176539174687e+00 1.168446122857e+00 1.159843774138e+00 1.150809251720e+00 1.141427677627e+00 1.131786581112e+00 1.121977464129e+00 1.112094171841e+00 1.102233524475e+00 1.092494618194e+00 1.082970809507e+00 1.073760524544e+00 1.064955313302e+00 1.056643646076e+00 1.048909138733e+00 1.041825041409e+00 1.035461323917e+00 1.029873150597e+00 1.025104974785e+00 1.021193024797e+00 1.018154702257e+00 1.016000923175e+00 1.014722884435e+00 1.014300994898e+00 1.014703294394e+00 1.015886842865e+00 1.017798338856e+00 1.020372283110e+00 1.023540448436e+00 1.027227595037e+00 1.031354663121e+00 1.035844733955e+00 1.040615367174e+00 1.045596208722e+00 1.050713635746e+00 1.055902737435e+00 1.061108832338e+00 1.066280928422e+00 1.071383278225e+00 1.076387376526e+00 1.081274568305e+00 1.086041752923e+00 1.090689201162e+00 1.095235747596e+00 1.099699862072e+00 1.104115215401e+00 1.108519460464e+00 1.112948916894e+00 1.117452208076e+00 1.122067409496e+00 1.126835726693e+00 1.131792633904e+00 1.136963083483e+00 1.142367530634e+00 1.148009075202e+00 1.153884313081e+00 1.159971516255e+00 1.166235006772e+00 1.172631098763e+00 1.179094382553e+00 1.185555649776e+00 1.191932279685e+00 1.198133337856e+00 1.204070787199e+00 1.209645194514e+00 1.214770488754e+00 1.219358854069e+00 1.223333410195e+00 1.226634666761e+00 1.229209583379e+00 1.231033592488e+00 1.232093238155e+00 1.232401919438e+00 1.231995867648e+00 1.230928390824e+00 1.229284759268e+00 1.227160325400e+00 1.224676084571e+00 1.221967509287e+00 1.219173887275e+00 1.216452815918e+00 1.213948744777e+00 1.211810611767e+00 1.210174613304e+00 1.209150855010e+00 1.208844110970e+00 1.209311911270e+00 1.210598918977e+00 1.212709351038e+00 1.215612063199e+00 1.219257406962e+00 1.223552493969e+00 1.228392552684e+00 1.233648999158e+00 1.239176334809e+00 1.244835304750e+00 1.250469085454e+00 1.255941233340e+00 1.261118333630e+00 1.265883020147e+00 1.270144423767e+00 1.273822724821e+00 1.276876618470e+00 1.279277720865e+00 1.281029159332e+00 1.282161457875e+00 1.282716431327e+00 1.282771991563e+00 1.282409044445e+00 1.281724467096e+00 1.280830952347e+00 1.279829096094e+00 1.278836817848e+00 1.277949163142e+00 1.277259754215e+00 1.276850668606e+00 1.276771308266e+00 1.277073090593e+00 1.277768584675e+00 1.278858965079e+00 1.280331804926e+00 1.282145764892e+00 1.284270362540e+00 1.286649522681e+00 1.289243139091e+00 1.292017602899e+00 1.294939297523e+00 1.298015710136e+00 1.301254139632e+00 1.304695007365e+00 1.308403075136e+00 1.312445761051e+00 1.316924301295e+00 1.321914976172e+00 1.327501229596e+00 1.333740578773e+00 1.340637263265e+00 1.348174597427e+00 1.356249032697e+00 1.364709543660e+00 1.373338626276e+00 1.381843022135e+00 1.389905720576e+00 1.397143174068e+00 1.403174712630e+00 1.407620360544e+00 1.410112162394e+00 1.410356253511e+00 1.408100481390e+00 1.403194987492e+00 1.395589357862e+00 1.385318836641e+00 1.372554489258e+00 1.357538545273e+00 1.340616831143e+00 1.322202130032e+00 1.302729584754e+00 1.282676083113e+00 1.262472761489e+00 1.242521817830e+00 1.223157475731e+00 1.204618020936e+00 1.187083105097e+00 1.170634872466e+00 1.155320220145e+00 1.141158724794e+00 1.128161072816e+00 1.116397548870e+00 1.105956634238e+00 1.097007525725e+00 1.089755817070e+00 1.084417236156e+00 1.081214589858e+00 1.080283793889e+00 1.081682925923e+00 1.085332639538e+00 1.091001212155e+00 1.098347504670e+00 1.106891618053e+00 1.116111482694e+00 1.125452811761e+00 1.134385886735e+00 1.142460640532e+00 1.149296241297e+00 1.154634979183e+00 1.158305423089e+00 1.160224377675e+00 1.160383197362e+00 1.158797078574e+00 1.155530232946e+00 1.149523124087e+00 1.139285075799e+00 1.128517080670e+00 1.120712275686e+00 1.116819532111e+00 1.114628390855e+00 1.110335408269e+00 1.101171120466e+00 1.087300299023e+00 1.071823822392e+00 1.058852377872e+00 1.050809593955e+00 1.046798343343e+00 1.043258849204e+00 1.036486237350e+00 1.025133700997e+00 1.011098317022e+00 9.982836877778e-01 9.899674581689e-01 9.864740417767e-01 9.849401937053e-01 9.814079365976e-01 9.736341375980e-01 9.627182914043e-01 9.525799961853e-01 9.474894525879e-01 9.491661097951e-01 9.556091147752e-01 9.625810856297e-01 9.665450553880e-01 9.669176636433e-01 9.662646112145e-01 9.683290945474e-01 9.751453776027e-01 9.853105170846e-01 9.947053554508e-01 9.991091942025e-01 9.968328345196e-01 9.897313851353e-01 9.820011292385e-01 9.774364268217e-01 9.768008092290e-01 9.771952612272e-01 9.739483966185e-01 9.636370290058e-01 9.462209047440e-01 9.251564411485e-01 9.054901505125e-01 8.909155597862e-01 8.817033624440e-01 8.750768031656e-01 8.676367893839e-01 8.577667225834e-01 8.462342978831e-01 8.340856292811e-01 8.012210839745e-01 7.170647277156e-01 6.313126207609e-01 6.127204143734e-01 6.763704868829e-01 7.617751340686e-01 8.067198670080e-01 7.862210928043e-01 7.169673666004e-01 6.556865679115e-01 6.672631965711e-01 7.488382987785e-01 8.316266467108e-01 8.551538483794e-01 8.005304183603e-01 7.005011959058e-01 6.439164043460e-01 7.102462842409e-01 8.528149865762e-01 9.682098023318e-01 9.912080170560e-01 9.085085778099e-01 7.635941724677e-01 6.666796865099e-01 7.253991231237e-01 8.824834476116e-01 1.009887001241e+00 1.035559789074e+00 9.490294832462e-01 7.991313568524e-01 6.984644722756e-01 7.518774946561e-01 9.039483864215e-01 1.030389647430e+00 1.060855587411e+00 9.832633965108e-01 8.369944149415e-01 7.144081527460e-01 7.210586227169e-01 8.446370097171e-01 9.771286378967e-01 1.041133803587e+00 1.010509077096e+00 9.016076721359e-01 7.723212640154e-01 7.137830586506e-01 7.764720481431e-01 9.000939385105e-01 9.955707297958e-01 1.012146275105e+00 9.430970411887e-01 8.264734316912e-01 7.452520854293e-01 7.776912996412e-01 8.972771647626e-01 1.010096626507e+00 1.048978132458e+00 9.953132332607e-01 8.795600760857e-01 7.808618135447e-01 7.878306602005e-01 8.953886076840e-01 1.013909936077e+00 1.071169174090e+00 1.043206869163e+00 9.506965984040e-01 8.518829796813e-01 8.175540017239e-01 8.694225338064e-01 9.579855231525e-01 1.023148050769e+00 1.034892186554e+00 9.952938377132e-01 9.306096394644e-01 8.792275653290e-01 8.706608039067e-01 9.037684079154e-01 9.502050167992e-01 9.786867297816e-01 9.726598464149e-01 9.361992488763e-01 8.924661791110e-01 8.720505502058e-01 8.894600170361e-01 9.287010384865e-01 9.587886497511e-01 9.594802344903e-01 9.346257281863e-01 9.098352322472e-01 9.134690420702e-01 9.497713329569e-01 9.944033351818e-01 1.018452386978e+00 1.010988718062e+00 9.848964434918e-01 9.665674131186e-01 9.737654154857e-01 9.996619932625e-01 1.021897351623e+00 1.024422009405e+00 1.009052900390e+00 9.910609335007e-01 9.842399957577e-01 9.883395691480e-01 9.920531299153e-01 9.871172944104e-01 9.773149471915e-01 9.739953110022e-01 9.827252946175e-01 9.956423142187e-01 9.987781914548e-01 9.859457120098e-01 9.655665649234e-01 9.871060302833e-01
 1.932973653576e-01 1.940994019918e-01 1.949676349395e-01 1.959134332954e-01 1.968686887338e-01 1.977522756597e-01 1.985573387564e-01 1.993604138080e-01 2.002351337189e-01 2.011712531000e-01 2.020930167708e-01 2.029450015930e-01 2.037441057200e-01 2.045522991673e-01 2.054152098827e-01 2.063210862427e-01 2.072155422211e-01 2.080539808953e-01 2.088487012731e-01 2.096520971050e-01 2.105017925075e-01 2.113870099126e-01 2.122647636197e-01 2.130997612676e-01 2.138878008079e-01 2.146663758114e-01 2.154852567101e-01 2.163562668170e-01 2.172340440106e-01 2.180594458686e-01 2.188269500130e-01 2.195920752302e-01 2.204095931662e-01 2.212735814720e-01 2.221272800749e-01 2.229256731971e-01 2.236840559847e-01 2.244661187406e-01 2.253104825975e-01 2.261861621901e-01 2.270260539626e-01 2.278019403724e-01 2.285576406153e-01 2.293596452884e-01 2.302258650570e-01 2.311132217634e-01 2.319536902668e-01 2.327228156192e-01 2.334623870122e-01 2.342390108784e-01 2.350814667505e-01 2.359524691974e-01 2.367840235699e-01 2.375441254617e-01 2.382614520149e-01 2.389968121511e-01 2.397859732563e-01 2.406075850836e-01 2.414081474895e-01 2.421526391447e-01 2.428592550195e-01 2.435761258324e-01 2.443297698519e-01 2.451049957856e-01 2.458648431330e-01 2.465926124257e-01 2.473050509233e-01 2.480289601897e-01 2.487734236897e-01 2.495196237687e-01 2.502465221234e-01 2.509579484232e-01 2.516761954738e-01 2.524163157233e-01 2.531647785298e-01 2.538958650191e-01 2.545982539434e-01 2.552904210187e-01 2.560044924261e-01 2.567520276865e-01 2.575086893839e-01 2.582319377358e-01 2.589110318053e-01 2.595794850330e-01 2.602876359279e-01 2.610433763935e-01 2.618032281038e-01 2.625104345547e-01 2.631606332368e-01 2.638088319129e-01 2.645173359827e-01 2.652800508157e-01 2.660292937057e-01 2.667062241187e-01 2.673264613758e-01 2.679637400755e-01 2.686725274112e-01 2.694273294699e-01 2.701493653926e-01 2.707906381174e-01 2.713871562630e-01 2.720192620844e-01 2.727240799446e-01 2.734570870133e-01 2.741398790232e-01 2.747461408110e-01 2.753268559782e-01 2.759548063806e-01 2.766474944060e-01 2.773477535531e-01 2.779896323410e-01 2.785683619676e-01 2.791401371726e-01 2.797585144916e-01 2.804244794201e-01 2.810853250318e-01 2.816963155746e-01 2.822625295257e-01 2.828271543505e-01 2.834271562015e-01 2.840564217637e-01 2.846835877640e-01 2.852806032140e-01 2.858467157758e-01 2.864034517879e-01 2.869749354527e-01 2.875702215981e-01 2.881795498603e-01 2.887803020786e-01 2.893538346968e-01 2.898984166199e-01 2.904386330628e-01 2.910087342738e-01 2.916166543761e-01 2.922322996110e-01 2.928109607647e-01 2.933410425750e-01 2.938573707020e-01 2.944143237287e-01 2.950251845772e-01 2.956440569051e-01 2.962167527155e-01 2.967345571809e-01 2.972436021311e-01 2.977958643969e-01 2.983936468877e-01 2.989904611076e-01 2.995429695969e-01 3.000567352420e-01 3.005710940381e-01 3.011126385483e-01 3.016717042343e-01 3.022206592782e-01 3.027468437748e-01 3.032621537707e-01 3.037776575958e-01 3.042917127765e-01 3.047942267925e-01 3.052904124913e-01 3.057935811768e-01 3.063029805018e-01 3.068030743591e-01 3.072763915260e-01 3.077308321067e-01 3.081911151167e-01 3.086730332158e-01 3.091622919860e-01 3.096319597124e-01 3.100722157944e-01 3.105012426524e-01 3.109428394094e-01 3.114016593386e-01 3.118590767982e-01 3.122987880889e-01 3.127206915737e-01 3.131406079765e-01 3.135685043078e-01 3.140005824991e-01 3.144266478924e-01 3.148425106979e-01 3.152518313685e-01 3.156614628751e-01 3.160710531107e-01 3.164771561993e-01 3.168768086503e-01 3.172701985903e-01 3.176614388301e-01 3.180534073547e-01 3.184430982657e-01 3.188264250139e-01 3.192012016620e-01 3.195708523464e-01 3.199401649147e-01 3.203116247207e-01 3.206784914995e-01 3.210377950861e-01 3.213892986195e-01 3.217378428188e-01 3.220866839507e-01 3.224342509309e-01 3.227755957008e-01 3.231098386695e-01 3.234392225358e-01 3.237681045360e-01 3.240942964536e-01 3.244156209243e-01 3.247298159666e-01 3.250395055384e-01 3.253466831852e-01 3.256514529351e-01 3.259514851937e-01 3.262448162640e-01 3.265338651189e-01 3.268197612470e-01 3.271023071516e-01 3.273797366497e-01 3.276520097753e-01 3.279202793224e-01 3.281850760273e-01 3.284455296711e-01 3.287005556368e-01 3.289522253731e-01 3.292012323321e-01 3.294463152349e-01 3.296863837931e-01 3.299209574996e-01 3.301512917385e-01 3.303800316849e-01 3.306061245186e-01 3.308259925289e-01 3.310400708334e-01 3.312497242788e-01 3.314577162739e-01 3.316607353166e-01 3.318592359189e-01 3.320521495173e-01 3.322411241025e-01 3.324265111695e-01 3.326075326759e-01 3.327833751145e-01 3.329554274612e-01 3.331245901264e-01 3.332889516794e-01 3.334484537115e-01 3.336037872211e-01 3.337558285869e-01 3.339051294652e-01 3.340499035748e-01 3.341889723783e-01 3.343239961581e-01 3.344556878518e-01 3.345848934693e-01 3.347093910173e-01 3.348283527657e-01 3.349434679297e-01 3.350543505023e-01 3.351617013505e-01 3.352650620403e-01 3.353643107147e-01 3.354596604064e-01 3.355506717192e-01 3.356377153318e-01 3.357199927631e-01 3.357992908997e-01 3.358754432700e-01 3.359469363518e-01 3.360144189585e-01 3.360777986070e-01 3.361372223163e-01 3.361940438036e-01 3.362469019023e-01 3.362958601371e-01 3.363410654874e-01 3.363816464538e-01 3.364189040147e-01 3.364525216263e-01 3.364829480117e-01 3.365098568169e-01 3.365334526687e-01 3.365530056179e-01 3.365683615087e-01 3.365810375327e-01 3.365906330464e-01 3.365964285249e-01 3.365996749275e-01 3.365988200541e-01 3.365945045592e-01 3.365875805454e-01 3.365773020923e-01 3.365642659724e-01 3.365473873914e-01 3.365281785830e-01 3.365054233736e-01 3.364800523528e-01 3.364520962309e-01 3.364207104324e-01 3.363869583995e-01 3.363500476424e-01 3.363107000862e-01 3.362686436835e-01 3.362244671433e-01 3.361772605996e-01 3.361276253844e-01 3.360759533908e-01 3.360216872533e-01 3.359660619548e-01 3.359072142475e-01 3.358457792931e-01 3.357836804686e-01 3.357192341858e-01 3.356529788637e-01 3.355847487205e-01 3.355142236784e-01 3.354421573344e-01 3.353688391385e-01 3.352943839661e-01 3.352178531387e-01 3.351402289096e-01 3.350606139576e-01 3.349803523211e-01 3.348997983994e-01 3.348184505703e-01 3.347360431310e-01 3.346518726559e-01 3.345668532309e-01 3.344822096093e-01 3.343979072617e-01 3.343134364557e-01 3.342291394588e-01 3.341432835368e-01 3.340569706725e-01 3.339714167168e-01 3.338862529171e-01 3.338028678896e-01 3.337200886018e-01 3.336366088022e-01 3.335531100979e-01 3.334706171477e-01 3.333894484057e-01 3.333105918161e-01 3.332331316263e-01 3.331560468442e-01 3.330801472229e-01 3.330056791436e-01 3.329335109776e-01 3.328640358039e-01 3.327970840850e-01 3.327308068150e-01 3.326674537209e-01 3.326065944313e-01 3.325489303230e-01 3.324946339972e-01 3.324428186513e-01 3.323949016984e-01 3.323492981291e-01 3.323071507161e-01 3.322696703553e-01 3.322355793878e-01 3.322059385909e-01 3.321810153416e-01 3.321593811162e-01 3.321432646702e-01 3.321310284297e-01 3.321240830302e-01 3.321224232946e-01 3.321261195272e-01 3.321367680715e-01 3.321518824403e-01 3.321721632642e-01 3.321991120615e-01 3.322321185050e-01 3.322733896697e-01 3.323208427343e-01 3.323750721076e-01 3.324359877519e-01 3.325044976885e-01 3.325802233615e-01 3.326644619608e-01 3.327571695049e-01 3.328578483648e-01 3.329672088008e-01 3.330849844903e-01 3.332104873403e-01 3.333453455884e-01 3.334909775658e-01 3.336463264002e-01 3.338115826217e-01 3.339860603134e-01 3.341695251383e-01 3.343631820883e-01 3.345684835257e-01 3.347861523987e-01 3.350145644096e-01 3.352524814042e-01 3.355018038026e-01 3.357623207091e-01 3.360347502385e-01 3.363217037496e-01 3.366200462174e-01 3.369302174447e-01 3.372516553102e-01 3.375861604728e-01 3.379347633810e-01 3.382964610187e-01 3.386722188014e-01 3.390618066575e-01 3.394637515144e-01 3.398786750119e-01 3.403090416648e-01 3.407543958424e-01 3.412152240041e-01 3.416891724258e-01 3.421780348978e-01 3.426813760152e-01 3.432011041097e-01 3.437362832464e-01 3.442878273859e-01 3.448531482831e-01 3.454349421764e-01 3.460334253907e-01 3.466484580776e-01 3.472799809642e-01 3.479269104830e-01 3.485906178087e-01 3.492711298429e-01 3.499694294215e-01 3.506856138712e-01 3.514183790303e-01 3.521676095064e-01 3.529341651730e-01 3.537189275133e-01 3.545219022176e-01 3.553427919159e-01 3.561806279021e-01 3.570370569046e-01 3.579110186373e-01 3.588032227483e-01 3.597142749293e-01 3.606429243982e-01 3.615904714628e-01 3.625557570412e-01 3.635393600411e-01 3.645420046213e-01 3.655628242006e-01 3.666021965513e-01 3.676611277830e-01 3.687366622148e-01 3.698318631308e-01 3.709453429545e-01 3.720773290214e-01 3.732284471175e-01 3.743968307968e-01 3.755846397847e-01 3.767904267697e-01 3.780149475973e-01 3.792572146186e-01 3.805185078467e-01 3.817971981750e-01 3.830940223878e-01 3.844089765850e-01 3.857422499507e-01 3.870927988929e-01 3.884613949784e-01 3.898476180534e-01 3.912514854852e-01 3.926728995054e-01 3.941111588458e-01 3.955670036556e-01 3.970393217484e-01 3.985285211003e-01 4.000345436914e-01 4.015571110405e-01 4.030958939622e-01 4.046503392419e-01 4.062216720172e-01 4.078083668478e-01 4.094112181114e-01 4.110288130213e-01 4.126608941228e-01 4.143088972056e-01 4.159709650276e-01 4.176480916383e-01 4.193388563597e-01 4.210438434466e-01 4.227631326172e-01 4.244945958736e-01 4.262405700276e-01 4.279988990672e-01 4.297693570538e-01 4.315534426081e-01 4.333475835768e-01 4.351547470104e-01 4.369738263631e-01 4.388029033564e-01 4.406437220005e-01 4.424946933758e-01 4.443554941759e-01 4.462272122699e-01 4.481072554809e-01 4.499972107561e-01 4.518958456227e-01 4.538027401615e-01 4.557182517310e-01 4.576405529392e-01 4.595715784738e-01 4.615091399321e-01 4.634536287070e-01 4.654046658654e-01 4.673606935642e-01 4.693233940675e-01 4.712903378007e-01 4.732623915266e-01 4.752390589482e-01 4.772192397085e-01 4.792038614346e-01 4.811911665241e-01 4.831803532398e-01 4.851736308687e-01 4.871669151039e-01 4.891629135048e-01 4.911596143749e-01 4.931565845996e-01 4.951546506528e-01 4.971508499211e-01 4.991475866444e-01 5.011431469897e-01 5.031362375710e-01 5.051283988713e-01 5.071166154575e-01 5.091029017015e-01 5.110859419613e-01 5.130636958853e-01 5.150385921415e-01 5.170074038020e-01 5.189717359050e-01 5.209304433064e-01 5.228815809476e-01 5.248272681152e-01 5.267641911499e-01 5.286947799750e-01 5.306163526034e-01 5.325288922267e-01 5.344333540837e-01 5.363266141961e-01 5.382104996363e-01 5.400835027750e-01 5.419446375144e-01 5.437949577180e-01 5.456315377249e-01 5.474566040531e-01 5.492675390335e-01 5.510638670289e-01 5.528479191618e-01 5.546152131589e-01 5.563678898536e-01 5.581040956445e-01 5.598237337431e-01 5.615269797541e-01 5.632119158316e-01 5.648793750543e-01 5.665275840499e-01 5.681568062987e-01 5.697664229530e-01 5.713552131396e-01 5.729233861394e-01 5.744702072640e-01 5.759954454329e-01 5.774980923232e-01 5.789771962458e-01 5.804334272467e-01 5.818649516624e-01 5.832718012250e-01 5.846545637949e-01 5.860103271185e-01 5.873406303020e-01 5.886432459636e-01 5.899187991096e-01 5.911665269730e-01 5.923854765415e-01 5.935760628609e-01 5.947366211819e-01 5.958667329592e-01 5.969666727836e-01 5.980348579281e-01 5.990715879235e-01 6.000757774070e-01 6.010468828933e-01 6.019858579851e-01 6.028895590063e-01 6.037599186069e-01 6.045942526604e-01 6.053936269650e-01 6.061569981523e-01 6.068834495700e-01 6.075732248377e-01 6.082255917064e-01 6.088389008065e-01 6.094146314667e-01 6.099500720913e-01 6.104472156106e-01 6.109035419609e-01 6.113190761714e-01 6.116936900458e-01 6.120265747473e-01 6.123173830189e-01 6.125658748315e-01 6.127711331458e-01 6.129334830681e-01 6.130505933913e-01 6.131244505540e-01 6.131525497345e-01 6.131356046112e-01 6.130735432951e-01 6.129639871404e-01 6.128090826092e-01 6.126067923039e-01 6.123567968282e-01 6.120593351252e-01 6.117134117193e-01 6.113195140415e-01 6.108755103902e-01 6.103826072565e-01 6.098406206927e-01 6.092472979786e-01 6.086041765947e-01 6.079100006522e-01 6.071655635497e-01 6.063689059826e-01 6.055207211133e-01 6.046211076158e-01 6.036686002387e-01 6.026631363357e-01 6.016060766868e-01 6.004945376609e-01 5.993307194201e-01 5.981123186647e-01 5.968411050704e-01 5.955159336948e-01 5.941356074698e-01 5.927020169057e-01 5.912133221221e-01 5.896704873262e-01 5.880728766012e-01 5.864201761054e-01 5.847128590481e-01 5.829497773951e-01 5.811322419862e-01 5.792591651905e-01 5.773312681431e-01 5.753480515270e-01 5.733091470379e-01 5.712163163292e-01 5.690671830050e-01 5.668636893870e-01 5.646053074491e-01 5.622918203552e-01 5.599244890036e-01 5.575015871103e-01 5.550251733800e-01 5.524938777400e-01 5.499093722552e-01 5.472724139110e-01 5.445805311130e-01 5.418361291085e-01 5.390398070168e-01 5.361901823773e-01 5.332902434321e-01 5.303376800189e-01 5.273354059736e-01 5.242821026555e-01 5.211794200652e-01 5.180276126401e-01 5.148270341553e-01 5.115795553278e-01 5.082842152541e-01 5.049426140506e-01 5.015561402302e-01 4.981236073125e-01 4.946490547583e-01 4.911303798316e-01 4.875707367760e-01 4.839702729833e-01 4.803301745177e-01 4.766516728329e-01 4.729355494586e-01 4.691839768920e-01 4.653974275382e-01 4.615778107958e-01 4.577264248184e-01 4.538449788038e-01 4.499350813270e-01 4.459984999961e-01 4.420368921676e-01 4.380518943655e-01 4.340453130018e-01 4.300204684951e-01 4.259777435039e-01 4.219204197346e-01 4.178506146114e-01 4.137703742974e-01 4.096825373050e-01 4.055898225213e-01 4.014950750035e-01 3.974007369207e-01 3.933098394391e-01 3.892261725012e-01 3.851515771606e-01 3.810904467196e-01 3.770459489033e-01 3.730219373746e-01 3.690221518939e-01 3.650498186359e-01 3.611095126305e-01 3.572054695244e-01 3.533421754094e-01 3.495239447525e-01 3.457552343904e-01 3.420410292258e-01 3.383856491638e-01 3.347959375121e-01 3.312741099885e-01 3.278282633513e-01 3.244621553602e-01 3.211820370350e-01 3.179939603884e-01 3.149019209419e-01 3.119140790484e-01 3.090345846529e-01 3.062698550532e-01 3.036263367732e-01 3.011079283798e-01 2.987230822984e-01 2.964749754633e-01 2.943710123059e-01 2.924154602231e-01 2.906139628567e-01 2.889720589284e-01 2.874932031445e-01 2.861833609144e-01 2.850456707359e-01 2.840831857292e-01 2.833006252722e-01 2.826995423873e-01 2.822833781455e-01 2.820535164482e-01 2.820101862569e-01 2.821571359811e-01 2.824900343023e-01 2.830134354444e-01 2.837234014112e-01 2.846195651449e-01 2.857012124414e-01 2.869631834303e-01 2.884061461999e-01 2.900229182443e-01 2.918122116343e-01 2.937690740971e-01 2.958893472380e-01 2.981683747421e-01 3.006000036453e-01 3.031805602237e-01 3.059028617159e-01 3.087621471869e-01 3.117524632727e-01 3.148669155628e-01 3.181006111784e-01 3.214462407971e-01 3.248976463340e-01 3.284497668089e-01 3.320952964544e-01 3.358289391769e-01 3.396431151602e-01 3.435336863431e-01 3.474948242202e-01 3.515177816718e-01 3.555999678297e-01 3.597333734708e-01 3.639132531377e-01 3.681350013038e-01 3.723917751464e-01 3.766782748471e-01 3.809908324979e-01 3.853238591084e-01 3.896718890990e-01 3.940307770516e-01 3.983956560167e-01 4.027613324025e-01 4.071246234715e-01 4.114797404094e-01 4.158233696568e-01 4.201515530559e-01 4.244585167200e-01 4.287427328407e-01 4.329990915924e-01 4.372238546448e-01 4.414139231806e-01 4.455649813057e-01 4.496749269627e-01 4.537378580559e-01 4.577538819910e-01 4.617164913111e-01 4.656247656513e-01 4.694741496763e-01 4.732626299492e-01 4.769879452282e-01 4.806447072095e-01 4.842329472564e-01 4.877487093160e-01 4.911897422284e-01 4.945535209240e-01 4.978372544714e-01 5.010393897362e-01 5.041563456017e-01 5.071868502418e-01 5.101287742545e-01 5.129790599810e-01 5.157371059053e-01 5.184000217022e-01 5.209669970129e-01 5.234357832676e-01 5.258033236803e-01 5.280712826134e-01 5.302353249541e-01 5.322957336344e-01 5.342503518882e-01 5.360979090208e-01 5.378382605153e-01 5.394683659406e-01 5.409907490056e-01 5.424007655758e-01 5.437004635377e-01 5.448897033580e-01 5.459644022595e-01 5.469282562389e-01 5.477795044313e-01 5.485166493158e-01 5.491425042283e-01 5.496531754315e-01 5.500536797911e-01 5.503401239061e-01 5.505156507784e-01 5.505814813744e-01 5.505348282851e-01 5.503812308711e-01 5.501177496178e-01 5.497478795575e-01 5.492731654769e-01 5.486929695616e-01 5.480126956227e-01 5.472300507981e-01 5.463503797980e-01 5.453747649511e-01 5.443042636939e-01 5.431446357480e-01 5.418961974342e-01 5.405624922199e-01 5.391474849897e-01 5.376538946126e-01 5.360871929699e-01 5.344484900526e-01 5.327444661237e-01 5.309784518094e-01 5.291541249504e-01 5.272783813629e-01 5.253545149385e-01 5.233900410916e-01 5.213886924024e-01 5.193569821645e-01 5.173028384175e-01 5.152299117086e-01 5.131470808773e-01 5.110602135947e-01 5.089765303172e-01 5.069048761683e-01 5.048513151995e-01 5.028238946133e-01 5.008311444873e-01 4.988824447538e-01 4.969849255769e-01 4.951473988721e-01 4.933803936151e-01 4.916900646160e-01 4.900871543524e-01 4.885810829916e-01 4.871796514913e-01 4.858918499439e-01 4.847279130271e-01 4.836952839768e-01 4.828041243123e-01 4.820613747117e-01 4.814762574246e-01 4.810565559907e-01 4.808089199713e-01 4.807418882218e-01 4.808615539832e-01 4.811736483619e-01 4.816843425465e-01 4.823980387599e-01 4.833199594545e-01 4.844537594781e-01 4.858005985954e-01 4.873657366400e-01 4.891491027889e-01 4.911511234449e-01 4.933732814732e-01 4.958122769480e-01 4.984702642738e-01 5.013407886470e-01 5.044232260711e-01 5.077146031433e-01 5.112068646281e-01 5.148985404995e-01 5.187808084747e-01 5.228489746385e-01 5.270955395296e-01 5.315116085393e-01 5.360913467021e-01 5.408226017122e-01 5.456995790368e-01 5.507104119143e-01 5.558463040587e-01 5.610964405621e-01 5.664496136464e-01 5.718961705222e-01 5.774247477589e-01 5.830230946434e-01 5.886800341811e-01 5.943853239648e-01 6.001260813424e-01 6.058895876437e-01 6.116656577095e-01 6.174416815423e-01 6.232049564345e-01 6.289443240948e-01 6.346472552180e-01 6.403026162230e-01 6.458985815020e-01 6.514215673184e-01 6.568622796059e-01 6.622077838012e-01 6.674465843788e-01 6.725678378442e-01 6.775595440861e-01 6.824113243400e-01 6.871108156683e-01 6.916503987477e-01 6.960157998689e-01 7.001987779519e-01 7.041897837093e-01 7.079767345246e-01 7.115523072030e-01 7.149060019480e-01 7.180286166202e-01 7.209117453691e-01 7.235463011317e-01 7.259255162669e-01 7.280399521262e-01 7.298832551870e-01 7.314480261273e-01 7.327274310796e-01 7.337163354776e-01 7.344075725767e-01 7.347961514488e-01 7.348783481433e-01 7.346481664313e-01 7.341041931350e-01 7.332400605702e-01 7.320561023414e-01 7.305496969709e-01 7.287176655785e-01 7.265625054099e-01 7.240825184500e-01 7.212795965081e-01 7.181552900816e-01 7.147125699250e-01 7.109558603610e-01 7.068880005954e-01 7.025168307691e-01 6.978477778811e-01 6.928892469224e-01 6.876515710445e-01 6.821433912619e-01 6.763792477980e-01 6.703710867537e-01 6.641342062859e-01 6.576863700722e-01 6.510437719155e-01 6.442292956080e-01 6.372633470374e-01 6.301713231348e-01 6.229790637139e-01 6.157131022281e-01 6.084079787699e-01 6.010931249622e-01 5.938048060694e-01 5.865816772434e-01 5.794611456428e-01 5.724886125014e-01 5.657055359453e-01 5.591583860082e-01 5.528970225412e-01 5.469674558907e-01 5.414233156955e-01 5.363122930002e-01 5.316869884514e-01 5.275992292526e-01 5.240932815045e-01 5.212200445947e-01 5.190210709213e-01 5.175369912692e-01 5.168032884303e-01 5.168476141147e-01 5.176958144948e-01 5.193634868741e-01 5.218606897234e-01 5.251903801292e-01 5.293474492792e-01 5.343212637830e-01 5.400905661652e-01 5.466329526903e-01 5.539160942538e-01 5.619036724072e-01 5.705558230213e-01 5.798274244121e-01 5.896719704297e-01 6.000393610467e-01 6.108776382368e-01 6.221363169686e-01 6.337594983662e-01 6.456956618931e-01 6.578913522772e-01 6.702926885216e-01 6.828504761328e-01 6.955099071565e-01 7.082242432274e-01 7.209428237637e-01 7.336182254469e-01 7.462052020180e-01 7.586584728559e-01 7.709365130495e-01 7.829958067572e-01 7.947976892033e-01 8.063047686668e-01 8.174782030062e-01 8.282867111775e-01 8.386937592643e-01 8.486709623678e-01 8.581887851047e-01 8.672183528913e-01 8.757370990391e-01 8.837195302852e-01 8.911468315942e-01 8.979996613838e-01 9.042621031124e-01 9.099196508043e-01 9.149624922664e-01 9.193824513230e-01 9.231726603062e-01 9.263315764813e-01 9.288601711801e-01 9.307610578482e-01 9.320412992567e-01 9.327129810904e-01 9.327881014805e-01 9.322867712336e-01 9.312291239704e-01 9.296424444102e-01 9.275562630512e-01 9.250044785061e-01 9.220261691457e-01 9.186640749300e-01 9.149655526795e-01 9.109824709906e-01 9.067709852012e-01 9.023911664232e-01 8.979068787718e-01 8.933870021673e-01 8.889020460117e-01 8.845270741395e-01 8.803380746992e-01 8.764136542364e-01 8.728325811389e-01 8.696726866830e-01 8.670129303360e-01 8.649281729088e-01 8.634893217996e-01 8.627648312578e-01 8.628122498719e-01 8.636875233890e-01 8.654345662949e-01 8.680876674616e-01 8.716737294951e-01 8.762041890755e-01 8.816827478046e-01 8.880996359200e-01 8.954337217830e-01 9.036547849475e-01 9.127205741710e-01 9.225776059931e-01 9.331660434486e-01 9.444186142058e-01 9.562589772057e-01 9.686079356401e-01 9.813811471228e-01 9.944887981622e-01 1.007843259668e+00 1.021351796151e+00 1.034924038188e+00 1.048469822824e+00 1.061896413351e+00 1.075120623848e+00 1.088055994358e+00 1.100620207254e+00 1.112737719290e+00 1.124332071380e+00 1.135336526452e+00 1.145684514559e+00 1.155317056346e+00 1.164180989988e+00 1.172224757773e+00 1.179407662394e+00 1.185692545269e+00 1.191046646777e+00 1.195448102369e+00 1.198874032924e+00 1.201317011476e+00 1.202768805657e+00 1.203229736593e+00 1.202709627093e+00 1.201219460056e+00 1.198784039184e+00 1.195429003766e+00 1.191187280768e+00 1.186102687754e+00 1.180220627326e+00 1.173595693496e+00 1.166287130721e+00 1.158360878161e+00 1.149889973488e+00 1.140949747981e+00 1.131623413955e+00 1.121996628778e+00 1.112158962412e+00 1.102205712068e+00 1.092229738518e+00 1.082330821908e+00 1.072604600872e+00 1.063147162474e+00 1.054054644506e+00 1.045414835818e+00 1.037315434861e+00 1.029835388415e+00 1.023043979024e+00 1.017005533034e+00 1.011769701631e+00 1.007376744516e+00 1.003851988427e+00 1.001209830596e+00 9.994518355055e-01 9.985617814955e-01 9.985161272848e-01 9.992741772813e-01 1.000786783385e+00 1.002995277163e+00 1.005830999419e+00 1.009221077582e+00 1.013086869827e+00 1.017349054234e+00 1.021924718773e+00 1.026736204594e+00 1.031708162855e+00 1.036767607224e+00 1.041853691808e+00 1.046907767991e+00 1.051883994975e+00 1.056746802706e+00 1.061467196186e+00 1.066032381267e+00 1.070435972944e+00 1.074685518491e+00 1.078796791694e+00 1.082793922915e+00 1.086712474943e+00 1.090589262675e+00 1.094469615934e+00 1.098400269953e+00 1.102425110062e+00 1.106591217652e+00 1.110934630178e+00 1.115490827400e+00 1.120281386487e+00 1.125317461443e+00 1.130601979947e+00 1.136117816159e+00 1.141840403316e+00 1.147726853049e+00 1.153721784420e+00 1.159761293023e+00 1.165767343096e+00 1.171657489897e+00 1.177342057648e+00 1.182730229245e+00 1.187737571022e+00 1.192274157718e+00 1.196271148275e+00 1.199660698211e+00 1.202395292396e+00 1.204443871919e+00 1.205791772017e+00 1.206451806339e+00 1.206450110723e+00 1.205842393077e+00 1.204704371745e+00 1.203126344929e+00 1.201228787245e+00 1.199132177879e+00 1.196982008549e+00 1.194921491530e+00 1.193095046253e+00 1.191649478758e+00 1.190709291359e+00 1.190393119075e+00 1.190791023870e+00 1.191965591842e+00 1.193956608055e+00 1.196761049648e+00 1.200353726465e+00 1.204671910511e+00 1.209623903272e+00 1.215101475266e+00 1.220962995140e+00 1.227069035687e+00 1.233261617182e+00 1.239383331874e+00 1.245289271395e+00 1.250833978918e+00 1.255898359487e+00 1.260374289778e+00 1.264181942056e+00 1.267269813690e+00 1.269601944671e+00 1.271183141733e+00 1.272033953623e+00 1.272205469273e+00 1.271773758874e+00 1.270822854915e+00 1.269469298415e+00 1.267825198923e+00 1.266017686530e+00 1.264177650561e+00 1.262420115773e+00 1.260870952892e+00 1.259623669136e+00 1.258765801988e+00 1.258366792622e+00 1.258462571073e+00 1.259085513215e+00 1.260226321884e+00 1.261873519240e+00 1.263995532398e+00 1.266542654068e+00 1.269479120691e+00 1.272750387260e+00 1.276325233793e+00 1.280181708390e+00 1.284306827990e+00 1.288727652485e+00 1.293465633314e+00 1.298585387498e+00 1.304151312279e+00 1.310229209693e+00 1.316900148685e+00 1.324203268711e+00 1.332170841365e+00 1.340785158573e+00 1.349970982704e+00 1.359612932915e+00 1.369508407432e+00 1.379416850150e+00 1.389032241808e+00 1.397998056991e+00 1.405953701343e+00 1.412500356783e+00 1.417277470913e+00 1.419948732949e+00 1.420223623097e+00 1.417909705768e+00 1.412876150315e+00 1.405115476676e+00 1.394714757780e+00 1.381855955715e+00 1.366841326749e+00 1.350023122439e+00 1.331835103374e+00 1.312736028427e+00 1.293177557324e+00 1.273606804850e+00 1.254387941370e+00 1.235834238877e+00 1.218164473323e+00 1.201501932770e+00 1.185923158150e+00 1.171424438030e+00 1.158010483362e+00 1.145678843107e+00 1.134465406518e+00 1.124480141873e+00 1.115862498183e+00 1.108828692411e+00 1.103603961873e+00 1.100395329568e+00 1.099373368600e+00 1.100580554670e+00 1.103961009566e+00 1.109301939016e+00 1.116255311829e+00 1.124380734022e+00 1.133143828469e+00 1.142018628334e+00 1.150483529802e+00 1.158087529566e+00 1.164482043331e+00 1.169403439950e+00 1.172714391676e+00 1.174348956595e+00 1.174317922273e+00 1.172685620681e+00 1.169525116246e+00 1.164942497150e+00 1.158085586393e+00 1.147146519859e+00 1.135892011714e+00 1.127885238934e+00 1.124107334672e+00 1.122321510830e+00 1.118661405396e+00 1.110303193494e+00 1.097401050713e+00 1.083063827605e+00 1.071399110328e+00 1.064788245968e+00 1.062228612612e+00 1.060040074001e+00 1.054414838057e+00 1.043949736858e+00 1.030538741193e+00 1.018136193243e+00 1.010105734036e+00 1.006869910802e+00 1.005650245201e+00 1.002532908611e+00 9.952833895977e-01 9.850028933168e-01 9.756107857860e-01 9.713708153744e-01 9.739784979096e-01 9.813682963749e-01 9.891926124105e-01 9.937516836725e-01 9.942979896478e-01 9.932912184273e-01 9.944805386668e-01 1.000062547725e+00 1.008872365398e+00 1.016981216724e+00 1.020220330031e+00 1.016825817701e+00 1.008509780058e+00 9.993545553866e-01 9.931276640887e-01 9.906463080971e-01 9.890700554355e-01 9.837371058384e-01 9.711831057643e-01 9.513532712812e-01 9.278135778386e-01 9.058733756618e-01 8.895203936676e-01 8.791197721593e-01 8.715985573455e-01 8.629039141881e-01 8.506868950521e-01 8.353727215732e-01 8.189628256249e-01 7.958681574811e-01 7.280591795433e-01 6.386293681611e-01 5.982650253069e-01 6.489403392626e-01 7.447166331064e-01 8.129712285658e-01 8.129144992860e-01 7.457549813049e-01 6.579425810438e-01 6.302921453255e-01 7.004403444229e-01 8.065943842843e-01 8.688129676887e-01 8.477083973369e-01 7.548834652789e-01 6.607204887735e-01 6.698613795825e-01 7.931603920395e-01 9.291653647832e-01 9.903505885093e-01 9.423980215674e-01 8.060888345632e-01 6.684911253412e-01 6.644150692958e-01 8.065374272314e-01 9.641404536865e-01 1.039258909166e+00 9.990495994444e-01 8.663353417959e-01 7.224308942716e-01 6.900803217656e-01 7.995732937517e-01 9.419345256253e-01 1.020903549429e+00 1.000296478397e+00 8.942895977798e-01 7.639029623463e-01 7.058596019197e-01 7.714108684601e-01 8.957136494110e-01 9.891440872206e-01 1.003198467983e+00 9.318026558260e-01 8.090560585521e-01 7.111417548711e-01 7.219149766495e-01 8.327435719484e-01 9.542840681485e-01 1.014230274122e+00 9.843588820832e-01 8.805014950248e-01 7.657941063950e-01 7.349643857857e-01 8.211503089953e-01 9.475519502578e-01 1.027551425662e+00 1.020480968813e+00 9.340657351201e-01 8.226971388201e-01 7.726699004927e-01 8.295732233134e-01 9.397458343279e-01 1.022850554984e+00 1.035234839614e+00 9.763367154389e-01 8.827815829446e-01 8.161605802803e-01 8.247737628137e-01 8.958939791879e-01 9.747809569643e-01 1.016279699074e+00 1.003279170838e+00 9.456117630443e-01 8.753799250611e-01 8.353116879941e-01 8.507284687667e-01 9.055144622676e-01 9.584943673483e-01 9.762716784772e-01 9.498110769502e-01 8.973950742469e-01 8.569026480653e-01 8.602655679619e-01 9.030869298340e-01 9.504285139856e-01 9.708832211794e-01 9.581762833094e-01 9.323256031744e-01 9.239739991701e-01 9.472385977064e-01 9.863486197702e-01 1.013391602492e+00 1.013205667062e+00 9.929781381800e-01 9.747118795007e-01 9.759072985534e-01 9.938315650585e-01 1.010700820386e+00 1.012454119751e+00 1.000226334444e+00 9.868192980474e-01 9.831571711324e-01 9.876186283087e-01 9.899021727257e-01 9.841158697997e-01 9.761298963957e-01 9.775761567150e-01 9.919194419351e-01 1.008276449148e+00 1.010946165832e+00 9.942495168470e-01 9.691332257292e-01 9.887771928896e-01
 1.965549618338e-01 1.973292447694e-01 1.981677799980e-01 1.990866180619e-01 2.000187451622e-01 2.008797725892e-01 2.016588309961e-01 2.024310978161e-01 2.032745392919e-01 2.041826630485e-01 2.050794785969e-01 2.059066138656e-01 2.066778196880e-01 2.074537004788e-01 2.082828000030e-01 2.091581640633e-01 2.100254033870e-01 2.108377886270e-01 2.116023125851e-01 2.123706939304e-01 2.131844281357e-01 2.140380342266e-01 2.148879211759e-01 2.156946120135e-01 2.164498838649e-01 2.171911342068e-01 2.179723837686e-01 2.188104999862e-01 2.196593221098e-01 2.204547909681e-01 2.211871862378e-01 2.219131331463e-01 2.226927976648e-01 2.235237064065e-01 2.243469165037e-01 2.251128620521e-01 2.258348386428e-01 2.265767644838e-01 2.273823555068e-01 2.282227319128e-01 2.290306238210e-01 2.297729533753e-01 2.304902249371e-01 2.312499933808e-01 2.320751528845e-01 2.329251548226e-01 2.337320616836e-01 2.344666698452e-01 2.351653128540e-01 2.358966803437e-01 2.366955372792e-01 2.375275953551e-01 2.383246142668e-01 2.390476382206e-01 2.397221163108e-01 2.404106640319e-01 2.411549530110e-01 2.419379915261e-01 2.427023357599e-01 2.434080086028e-01 2.440693006594e-01 2.447387922731e-01 2.454488767482e-01 2.461847626567e-01 2.469072747632e-01 2.475933231749e-01 2.482594507899e-01 2.489378378084e-01 2.496388770740e-01 2.503450871829e-01 2.510323580742e-01 2.517002476777e-01 2.523722233838e-01 2.530657631874e-01 2.537700669686e-01 2.544601084288e-01 2.551214489388e-01 2.557693728269e-01 2.564356999344e-01 2.571357595411e-01 2.578468654611e-01 2.585281647775e-01 2.591646399983e-01 2.597880550685e-01 2.604470640678e-01 2.611542889434e-01 2.618677298359e-01 2.625323756479e-01 2.631386192814e-01 2.637403058801e-01 2.643981570802e-01 2.651110706172e-01 2.658130864803e-01 2.664462374761e-01 2.670217237730e-01 2.676111313040e-01 2.682679762270e-01 2.689718417421e-01 2.696461217230e-01 2.702426389574e-01 2.707933761692e-01 2.713755381127e-01 2.720284091456e-01 2.727100770030e-01 2.733449662311e-01 2.739046943431e-01 2.744370866208e-01 2.750148034303e-01 2.756553110787e-01 2.763047926613e-01 2.768975257014e-01 2.774272824649e-01 2.779494842062e-01 2.785179454078e-01 2.791311132573e-01 2.797405949721e-01 2.803008006079e-01 2.808167141693e-01 2.813306802523e-01 2.818787922726e-01 2.824558535177e-01 2.830304962035e-01 2.835756148900e-01 2.840893541932e-01 2.845941508878e-01 2.851136618212e-01 2.856561265928e-01 2.862114596507e-01 2.867591545586e-01 2.872790455606e-01 2.877705293456e-01 2.882576744914e-01 2.887734768073e-01 2.893268888139e-01 2.898876693717e-01 2.904119751547e-01 2.908877893000e-01 2.913501984740e-01 2.918515579892e-01 2.924067587553e-01 2.929709354765e-01 2.934891192823e-01 2.939519764978e-01 2.944053054725e-01 2.949014542253e-01 2.954434947565e-01 2.959856503890e-01 2.964831851585e-01 2.969407762887e-01 2.973988120522e-01 2.978846590030e-01 2.983887016865e-01 2.988824726816e-01 2.993526960291e-01 2.998112861942e-01 3.002704803564e-01 3.007287528540e-01 3.011762606836e-01 3.016170340753e-01 3.020631100080e-01 3.025161946195e-01 3.029602534541e-01 3.033787346483e-01 3.037763950234e-01 3.041799620201e-01 3.046043621956e-01 3.050370844268e-01 3.054505740603e-01 3.058346640365e-01 3.062065755386e-01 3.065909015475e-01 3.069919147555e-01 3.073930871279e-01 3.077754950229e-01 3.081407788689e-01 3.085032094492e-01 3.088732171253e-01 3.092471590652e-01 3.096167116090e-01 3.099752484756e-01 3.103270335820e-01 3.106791247162e-01 3.110311753139e-01 3.113798298611e-01 3.117218145393e-01 3.120577078309e-01 3.123914351282e-01 3.127250890650e-01 3.130574030245e-01 3.133832960765e-01 3.137005656930e-01 3.140127144260e-01 3.143237127478e-01 3.146364969303e-01 3.149472061693e-01 3.152496155142e-01 3.155437607604e-01 3.158343437601e-01 3.161256293290e-01 3.164157405338e-01 3.167008834117e-01 3.169781543390e-01 3.172508338202e-01 3.175223655852e-01 3.177924822735e-01 3.180573133397e-01 3.183158278835e-01 3.185688676767e-01 3.188201152867e-01 3.190693090521e-01 3.193136724498e-01 3.195513602724e-01 3.197846746794e-01 3.200149852448e-01 3.202422738397e-01 3.204647489136e-01 3.206820815756e-01 3.208948125104e-01 3.211055490500e-01 3.213114160740e-01 3.215124849741e-01 3.217096680762e-01 3.219042055329e-01 3.220956164806e-01 3.222820601855e-01 3.224631002479e-01 3.226405138984e-01 3.228163716966e-01 3.229890230475e-01 3.231568148964e-01 3.233182245259e-01 3.234764129720e-01 3.236321971115e-01 3.237840658632e-01 3.239312066585e-01 3.240736250699e-01 3.242116401149e-01 3.243467002589e-01 3.244777416721e-01 3.246044361306e-01 3.247269637850e-01 3.248466035776e-01 3.249615340915e-01 3.250728662825e-01 3.251800228260e-01 3.252846533428e-01 3.253868296719e-01 3.254840401818e-01 3.255765998931e-01 3.256653570300e-01 3.257514253809e-01 3.258347059559e-01 3.259141111582e-01 3.259888887388e-01 3.260596118593e-01 3.261267365381e-01 3.261908689769e-01 3.262514585384e-01 3.263087100228e-01 3.263621436661e-01 3.264110959635e-01 3.264571215517e-01 3.264995786373e-01 3.265387958592e-01 3.265758420234e-01 3.266087455957e-01 3.266377886737e-01 3.266636395499e-01 3.266860266699e-01 3.267061169571e-01 3.267231156339e-01 3.267366692974e-01 3.267468429833e-01 3.267540747991e-01 3.267579762084e-01 3.267590356594e-01 3.267572960111e-01 3.267526657738e-01 3.267454511665e-01 3.267347233712e-01 3.267210525775e-01 3.267052470737e-01 3.266872324130e-01 3.266665138883e-01 3.266422730244e-01 3.266166581191e-01 3.265880251846e-01 3.265569083815e-01 3.265240186759e-01 3.264878749439e-01 3.264507106247e-01 3.264108963310e-01 3.263684488373e-01 3.263244286774e-01 3.262786146824e-01 3.262306094419e-01 3.261801774679e-01 3.261290873570e-01 3.260762360787e-01 3.260210287951e-01 3.259642463717e-01 3.259063779346e-01 3.258473051334e-01 3.257870828483e-01 3.257249390504e-01 3.256620648741e-01 3.255980380620e-01 3.255327147518e-01 3.254667459256e-01 3.254002676824e-01 3.253334132341e-01 3.252652787747e-01 3.251961307183e-01 3.251268541549e-01 3.250576591721e-01 3.249885194030e-01 3.249186496130e-01 3.248486130776e-01 3.247785904383e-01 3.247087970299e-01 3.246400006705e-01 3.245717608281e-01 3.245035458889e-01 3.244357562129e-01 3.243682769193e-01 3.243022602706e-01 3.242382086415e-01 3.241760197880e-01 3.241144996989e-01 3.240532306950e-01 3.239934333148e-01 3.239357568337e-01 3.238809364816e-01 3.238279740679e-01 3.237777641547e-01 3.237281772322e-01 3.236804705997e-01 3.236354738958e-01 3.235939405956e-01 3.235560050291e-01 3.235201530362e-01 3.234877129915e-01 3.234575225647e-01 3.234305764355e-01 3.234080628772e-01 3.233898068081e-01 3.233753792670e-01 3.233645411252e-01 3.233574955331e-01 3.233546823631e-01 3.233571876881e-01 3.233650257762e-01 3.233768828202e-01 3.233945848556e-01 3.234165992427e-01 3.234443094523e-01 3.234778211720e-01 3.235171675248e-01 3.235622071238e-01 3.236146216632e-01 3.236725097019e-01 3.237368846417e-01 3.238077549997e-01 3.238850265045e-01 3.239704711276e-01 3.240637177251e-01 3.241637632456e-01 3.242717282618e-01 3.243873622682e-01 3.245096209894e-01 3.246418431058e-01 3.247831605474e-01 3.249331343211e-01 3.250920969458e-01 3.252588237562e-01 3.254349747171e-01 3.256212864879e-01 3.258174908709e-01 3.260242181264e-01 3.262409966682e-01 3.264675687205e-01 3.267054105946e-01 3.269522354593e-01 3.272111043041e-01 3.274814652158e-01 3.277640204375e-01 3.280582847640e-01 3.283627454295e-01 3.286793426681e-01 3.290072333348e-01 3.293482811493e-01 3.297033968126e-01 3.300714018063e-01 3.304508806383e-01 3.308422466169e-01 3.312470617930e-01 3.316656184682e-01 3.320992618669e-01 3.325465922020e-01 3.330074522879e-01 3.334813365077e-01 3.339680983328e-01 3.344711644591e-01 3.349898320021e-01 3.355226949424e-01 3.360704147166e-01 3.366319666365e-01 3.372085296266e-01 3.378014300291e-01 3.384096752148e-01 3.390344001882e-01 3.396741337619e-01 3.403289377103e-01 3.409999862261e-01 3.416877437507e-01 3.423923070427e-01 3.431122986441e-01 3.438487075738e-01 3.446017347175e-01 3.453717692862e-01 3.461589233508e-01 3.469634341291e-01 3.477840197087e-01 3.486211597229e-01 3.494757493825e-01 3.503486966648e-01 3.512392469555e-01 3.521465287039e-01 3.530704094022e-01 3.540118725023e-01 3.549712582432e-01 3.559487624456e-01 3.569447483786e-01 3.579567824914e-01 3.589865025844e-01 3.600345805158e-01 3.611001578971e-01 3.621838604253e-01 3.632859091172e-01 3.644043881044e-01 3.655408384963e-01 3.666950057453e-01 3.678671323045e-01 3.690572194734e-01 3.702642243668e-01 3.714893183970e-01 3.727315491482e-01 3.739914304349e-01 3.752685557179e-01 3.765633126773e-01 3.778757909300e-01 3.792042083896e-01 3.805501154465e-01 3.819132448751e-01 3.832928332590e-01 3.846895486445e-01 3.861025240737e-01 3.875325557417e-01 3.889785383911e-01 3.904411282567e-01 3.919191034655e-01 3.934140379572e-01 3.949236270735e-01 3.964496440021e-01 3.979910470205e-01 3.995474421949e-01 4.011195183984e-01 4.027050803119e-01 4.043066783531e-01 4.059227097094e-01 4.075531709108e-01 4.091975580730e-01 4.108557477466e-01 4.125273019273e-01 4.142125114785e-01 4.159111779954e-01 4.176229874785e-01 4.193471768089e-01 4.210830926887e-01 4.228323247820e-01 4.245929091599e-01 4.263663734599e-01 4.281506959678e-01 4.299446753093e-01 4.317506392940e-01 4.335666725262e-01 4.353938673106e-01 4.372306196881e-01 4.390759924093e-01 4.409318180852e-01 4.427965561554e-01 4.446695892028e-01 4.465515185957e-01 4.484407320706e-01 4.503382010719e-01 4.522420875972e-01 4.541537491421e-01 4.560722144256e-01 4.579956034938e-01 4.599270855155e-01 4.618626430191e-01 4.638038635130e-01 4.657502397879e-01 4.677000448657e-01 4.696553194360e-01 4.716131029934e-01 4.735745547388e-01 4.755394458835e-01 4.775059279701e-01 4.794761788186e-01 4.814471768076e-01 4.834192356817e-01 4.853934935012e-01 4.873664612969e-01 4.893408024683e-01 4.913144917800e-01 4.932872985336e-01 4.952597885640e-01 4.972292996806e-01 4.991976740970e-01 5.011636921294e-01 5.031259682340e-01 5.050864779419e-01 5.070420698128e-01 5.089934681099e-01 5.109408075339e-01 5.128819306999e-01 5.148185676387e-01 5.167480275079e-01 5.186721338169e-01 5.205891726452e-01 5.224980395622e-01 5.244001068842e-01 5.262927126201e-01 5.281769050039e-01 5.300521423130e-01 5.319166241974e-01 5.337721020867e-01 5.356159488209e-01 5.374486372241e-01 5.392703048972e-01 5.410789549017e-01 5.428753990524e-01 5.446580542310e-01 5.464272158640e-01 5.481824861665e-01 5.499223391429e-01 5.516479669964e-01 5.533575580826e-01 5.550506589540e-01 5.567274575225e-01 5.583861324485e-01 5.600279968227e-01 5.616506804060e-01 5.632552428106e-01 5.648409799122e-01 5.664055918463e-01 5.679511740279e-01 5.694751470666e-01 5.709775289954e-01 5.724590052856e-01 5.739168928890e-01 5.753525339714e-01 5.767643987329e-01 5.781521284530e-01 5.795158487324e-01 5.808535218547e-01 5.821674564674e-01 5.834536311106e-01 5.847139107278e-01 5.859470864096e-01 5.871521524418e-01 5.883295209615e-01 5.894774040818e-01 5.905972858745e-01 5.916863340259e-01 5.927454906780e-01 5.937744569804e-01 5.947706470613e-01 5.957364249798e-01 5.966688685174e-01 5.975690477150e-01 5.984360995319e-01 5.992679483948e-01 6.000670707453e-01 6.008305613153e-01 6.015579038601e-01 6.022503998131e-01 6.029055844826e-01 6.035243337963e-01 6.041055885383e-01 6.046486760156e-01 6.051542219143e-01 6.056202900875e-01 6.060468225092e-01 6.064338183007e-01 6.067802901674e-01 6.070866135850e-01 6.073508889515e-01 6.075733502520e-01 6.077546232947e-01 6.078926897830e-01 6.079882784764e-01 6.080399368715e-01 6.080475359563e-01 6.080108763164e-01 6.079293571574e-01 6.078032880855e-01 6.076306169620e-01 6.074133094997e-01 6.071488693599e-01 6.068376596789e-01 6.064795521441e-01 6.060733796773e-01 6.056202833917e-01 6.051182402857e-01 6.045674833811e-01 6.039690635563e-01 6.033194419087e-01 6.026216566820e-01 6.018737092394e-01 6.010749033405e-01 6.002264278675e-01 5.993269020253e-01 5.983768093131e-01 5.973746863301e-01 5.963212642363e-01 5.952165130328e-01 5.940585795553e-01 5.928498456611e-01 5.915877887144e-01 5.902735318632e-01 5.889062454662e-01 5.874854011317e-01 5.860121328390e-01 5.844856750107e-01 5.829057463880e-01 5.812720427804e-01 5.795845277785e-01 5.778442626529e-01 5.760490111322e-01 5.742010354151e-01 5.722988683377e-01 5.703424553993e-01 5.683333331380e-01 5.662692632005e-01 5.641521239168e-01 5.619813059114e-01 5.597563118921e-01 5.574796051974e-01 5.551474386931e-01 5.527634188495e-01 5.503256434497e-01 5.478353073717e-01 5.452927417055e-01 5.426972358479e-01 5.400509562865e-01 5.373517295092e-01 5.346017394432e-01 5.318010146893e-01 5.289486876134e-01 5.260467389659e-01 5.230953091035e-01 5.200945242959e-01 5.170446802379e-01 5.139469309926e-01 5.108022404395e-01 5.076101065772e-01 5.043721178123e-01 5.010879800997e-01 4.977595457098e-01 4.943876825957e-01 4.909714614457e-01 4.875143642689e-01 4.840155257865e-01 4.804757995882e-01 4.768983152547e-01 4.732811518217e-01 4.696287650396e-01 4.659394294650e-01 4.622162437875e-01 4.584595786953e-01 4.546709958719e-01 4.508531215408e-01 4.470051493350e-01 4.431317145707e-01 4.392316699646e-01 4.353084330439e-01 4.313630592244e-01 4.273974393246e-01 4.234148999929e-01 4.194154155287e-01 4.154026225289e-01 4.113792456427e-01 4.073456232375e-01 4.033061316597e-01 3.992626990786e-01 3.952177196235e-01 3.911739858040e-01 3.871356763672e-01 3.831039914381e-01 3.790829196048e-01 3.750756682836e-01 3.710860671282e-01 3.671171686702e-01 3.631727606284e-01 3.592565757909e-01 3.553732875131e-01 3.515257762768e-01 3.477186599888e-01 3.439571247589e-01 3.402443036401e-01 3.365868413025e-01 3.329870712657e-01 3.294516904795e-01 3.259848447382e-01 3.225923218849e-01 3.192800791779e-01 3.160510110904e-01 3.129133621544e-01 3.098704938563e-01 3.069298450131e-01 3.040962553188e-01 3.013746258790e-01 2.987722622202e-01 2.962930345064e-01 2.939447241235e-01 2.917306098984e-01 2.896571852635e-01 2.877303506959e-01 2.859529798898e-01 2.843321762557e-01 2.828709177195e-01 2.815742650146e-01 2.804462054230e-01 2.794891372723e-01 2.787081731209e-01 2.781038167825e-01 2.776796840096e-01 2.774377757671e-01 2.773786691912e-01 2.775033730289e-01 2.778111732564e-01 2.783036889133e-01 2.789782087233e-01 2.798336123426e-01 2.808697020558e-01 2.820826132542e-01 2.834698523862e-01 2.850283929145e-01 2.867543578386e-01 2.886444869297e-01 2.906925287032e-01 2.928959203864e-01 2.952473215153e-01 2.977444019471e-01 3.003800257015e-01 3.031478420859e-01 3.060437153466e-01 3.090607467883e-01 3.121932029401e-01 3.154353321957e-01 3.187811814725e-01 3.222243289560e-01 3.257582633169e-01 3.293783404462e-01 3.330768399416e-01 3.368494446339e-01 3.406899633738e-01 3.445909461942e-01 3.485493009115e-01 3.525581302889e-01 3.566115540285e-01 3.607047520848e-01 3.648333765627e-01 3.689907569635e-01 3.731719426272e-01 3.773731859834e-01 3.815889707012e-01 3.858145727525e-01 3.900454430114e-01 3.942772259690e-01 3.985056532822e-01 4.027258080785e-01 4.069353286232e-01 4.111275483632e-01 4.153001559911e-01 4.194506243386e-01 4.235718289783e-01 4.276630445359e-01 4.317193950237e-01 4.357377015441e-01 4.397143642338e-01 4.436456654692e-01 4.475294780982e-01 4.513628190813e-01 4.551407879929e-01 4.588627287494e-01 4.625236201903e-01 4.661220263527e-01 4.696551868255e-01 4.731199294639e-01 4.765135045693e-01 4.798338591915e-01 4.830784983717e-01 4.862441036779e-01 4.893302176683e-01 4.923323968081e-01 4.952498261756e-01 4.980821012141e-01 5.008233644154e-01 5.034745229279e-01 5.060330551828e-01 5.084965823674e-01 5.108644327754e-01 5.131329350462e-01 5.153042056728e-01 5.173728758014e-01 5.193404754175e-01 5.212049579643e-01 5.229637393974e-01 5.246187916309e-01 5.261656261173e-01 5.276054824985e-01 5.289380796565e-01 5.301597293528e-01 5.312738818436e-01 5.322762181955e-01 5.331701573272e-01 5.339526009806e-01 5.346243270987e-01 5.351861479323e-01 5.356364253219e-01 5.359778134522e-01 5.362083558999e-01 5.363294412550e-01 5.363431433123e-01 5.362467062172e-01 5.360447961431e-01 5.357363586287e-01 5.353220681755e-01 5.348065312608e-01 5.341869373045e-01 5.334694229018e-01 5.326518856459e-01 5.317386114904e-01 5.307324408442e-01 5.296326031106e-01 5.284457168778e-01 5.271707615065e-01 5.258131996660e-01 5.243749774038e-01 5.228606577377e-01 5.212738614510e-01 5.196164995662e-01 5.178950673750e-01 5.161133240988e-01 5.142736856097e-01 5.123846447756e-01 5.104472472015e-01 5.084694621449e-01 5.064566313975e-01 5.044130137413e-01 5.023467090961e-01 5.002615436749e-01 4.981667995148e-01 4.960684261636e-01 4.939724904688e-01 4.918875367833e-01 4.898199061125e-01 4.877787787645e-01 4.857714879159e-01 4.838057244769e-01 4.818908731233e-01 4.800341280547e-01 4.782467867744e-01 4.765347309435e-01 4.749077735677e-01 4.733761186158e-01 4.719476254371e-01 4.706310589317e-01 4.694358571590e-01 4.683706719026e-01 4.674442890000e-01 4.666642539411e-01 4.660399898334e-01 4.655790540411e-01 4.652883808676e-01 4.651752067154e-01 4.652482161727e-01 4.655108265915e-01 4.659701678372e-01 4.666318043848e-01 4.675003554544e-01 4.685775370838e-01 4.698676158837e-01 4.713747531144e-01 4.730976460672e-01 4.750390531441e-01 4.771996702904e-01 4.795764313503e-01 4.821711046314e-01 4.849784621745e-01 4.879977903982e-01 4.912253787345e-01 4.946543567322e-01 4.982827908870e-01 5.021034697985e-01 5.061099451748e-01 5.102954880721e-01 5.146520548009e-01 5.191732355252e-01 5.238490049606e-01 5.286708045301e-01 5.336304066170e-01 5.387164463464e-01 5.439207256442e-01 5.492314519703e-01 5.546385592183e-01 5.601311592033e-01 5.656978131645e-01 5.713288252982e-01 5.770109280012e-01 5.827343021469e-01 5.884877836437e-01 5.942581040038e-01 6.000353568526e-01 6.058061235003e-01 6.115607754932e-01 6.172871819946e-01 6.229726254792e-01 6.286062119977e-01 6.341766535067e-01 6.396729413140e-01 6.450830856637e-01 6.503968301999e-01 6.556019273553e-01 6.606879194248e-01 6.656449267693e-01 6.704606864428e-01 6.751259387125e-01 6.796295031915e-01 6.839619678411e-01 6.881130258188e-01 6.920725263615e-01 6.958322404745e-01 6.993816954662e-01 7.027125705516e-01 7.058166718140e-01 7.086836597067e-01 7.113084655035e-01 7.136800153277e-01 7.157931393600e-01 7.176396549805e-01 7.192124462609e-01 7.205065498896e-01 7.215140694277e-01 7.222309773316e-01 7.226512569237e-01 7.227703047077e-01 7.225853372403e-01 7.220906280324e-01 7.212847332142e-01 7.201643547495e-01 7.187268106972e-01 7.169730760819e-01 7.148995796193e-01 7.125089527079e-01 7.098001138194e-01 7.067758216246e-01 7.034388955279e-01 6.997906438680e-01 6.958376406194e-01 6.915840629784e-01 6.870355408092e-01 6.822019069088e-01 6.770876562304e-01 6.717062208829e-01 6.660668775607e-01 6.601825304778e-01 6.540673052837e-01 6.477353085438e-01 6.412056013330e-01 6.344948689505e-01 6.276257234432e-01 6.206193753003e-01 6.134989215746e-01 6.062942241106e-01 5.990299633122e-01 5.917393106365e-01 5.844540943576e-01 5.772089109993e-01 5.700425424654e-01 5.629930097017e-01 5.561026605616e-01 5.494164717721e-01 5.429767173586e-01 5.368332601869e-01 5.310335339212e-01 5.256266701161e-01 5.206626007235e-01 5.161889211299e-01 5.122568261262e-01 5.089113281354e-01 5.061969267251e-01 5.041552033703e-01 5.028236537965e-01 5.022348732710e-01 5.024141774640e-01 5.033841185015e-01 5.051589101394e-01 5.077438279625e-01 5.111402732960e-01 5.153405586007e-01 5.203309072351e-01 5.260903903966e-01 5.325907607577e-01 5.398033278254e-01 5.476886384078e-01 5.562062343042e-01 5.653119878689e-01 5.749572902340e-01 5.850956499426e-01 5.956743564249e-01 6.066425330578e-01 6.179481959931e-01 6.295390256774e-01 6.413641041929e-01 6.533703379105e-01 6.655111706920e-01 6.777331296224e-01 6.899900635070e-01 7.022356898820e-01 7.144228065804e-01 7.265082076617e-01 7.384488391738e-01 7.502038561495e-01 7.617338816927e-01 7.729985779891e-01 7.839650030253e-01 7.945960459610e-01 8.048585505440e-01 8.147237184635e-01 8.241584100904e-01 8.331388935708e-01 8.416364289440e-01 8.496284645049e-01 8.570938737807e-01 8.640119868890e-01 8.703673806022e-01 8.761436282309e-01 8.813285705498e-01 8.859121271790e-01 8.898867717562e-01 8.932502541100e-01 8.959980695077e-01 8.981327616855e-01 8.996596827047e-01 9.005859959814e-01 9.009228519847e-01 9.006848820958e-01 8.998918379549e-01 8.985655982796e-01 8.967326433387e-01 8.944246341335e-01 8.916739401037e-01 8.885220097551e-01 8.850110682882e-01 8.811901293240e-01 8.771103559389e-01 8.728283231372e-01 8.684058376563e-01 8.639067055008e-01 8.593995401672e-01 8.549563932161e-01 8.506522389319e-01 8.465627463433e-01 8.427678185894e-01 8.393465623453e-01 8.363764261131e-01 8.339358743076e-01 8.321003056140e-01 8.309402404160e-01 8.305217630838e-01 8.309041441427e-01 8.321388003020e-01 8.342695566355e-01 8.373296745653e-01 8.413423688081e-01 8.463171033505e-01 8.522555929486e-01 8.591445838209e-01 8.669619933914e-01 8.756730005699e-01 8.852329489755e-01 8.955880308749e-01 9.066745956622e-01 9.184244564750e-01 9.307604239455e-01 9.436004646300e-01 9.568604159544e-01 9.704499113759e-01 9.842814230995e-01 9.982620739925e-01 1.012299900640e+00 1.026307097505e+00 1.040191782335e+00 1.053869416612e+00 1.067254475845e+00 1.080265912875e+00 1.092828907644e+00 1.104865704245e+00 1.116309664125e+00 1.127098052615e+00 1.137167330110e+00 1.146466981296e+00 1.154945276781e+00 1.162559859290e+00 1.169274513703e+00 1.175054652952e+00 1.179877794376e+00 1.183721242632e+00 1.186573220201e+00 1.188427387187e+00 1.189280702127e+00 1.189142030442e+00 1.188022656291e+00 1.185940923208e+00 1.182925194982e+00 1.179004524354e+00 1.174219384934e+00 1.168614966834e+00 1.162241626043e+00 1.155158778970e+00 1.147428808427e+00 1.139122857218e+00 1.130314287502e+00 1.121082682426e+00 1.111515073193e+00 1.101698068128e+00 1.091724780255e+00 1.081689093870e+00 1.071687971346e+00 1.061819101328e+00 1.052176700220e+00 1.042858817647e+00 1.033956877597e+00 1.025557301784e+00 1.017744030776e+00 1.010589431518e+00 1.004162278569e+00 9.985163764677e-01 9.936973075376e-01 9.897378987230e-01 9.866555051731e-01 9.844583025892e-01 9.831378556461e-01 9.826726949992e-01 9.830302906665e-01 9.841653631401e-01 9.860212006183e-01 9.885345537373e-01 9.916322941616e-01 9.952369136800e-01 9.992689350992e-01 1.003645870807e+00 1.008282852948e+00 1.013103497212e+00 1.018029786859e+00 1.022992718239e+00 1.027929787497e+00 1.032784850485e+00 1.037514413864e+00 1.042082415947e+00 1.046465425917e+00 1.050649575091e+00 1.054632028924e+00 1.058423810661e+00 1.062039560474e+00 1.065510585787e+00 1.068872016851e+00 1.072163724820e+00 1.075437218488e+00 1.078738471921e+00 1.082119491955e+00 1.085629530041e+00 1.089311147644e+00 1.093204254165e+00 1.097334965562e+00 1.101724087000e+00 1.106377766765e+00 1.111286024437e+00 1.116432108199e+00 1.121777232661e+00 1.127275947580e+00 1.132866812987e+00 1.138478978363e+00 1.144035889728e+00 1.149448174701e+00 1.154634384406e+00 1.159506123201e+00 1.163980973033e+00 1.167986000900e+00 1.171454452163e+00 1.174339844072e+00 1.176605789778e+00 1.178238487719e+00 1.179243045959e+00 1.179644210063e+00 1.179493731864e+00 1.178856725145e+00 1.177826742635e+00 1.176509528010e+00 1.175026775287e+00 1.173517000743e+00 1.172112790375e+00 1.170962910675e+00 1.170201278933e+00 1.169952806814e+00 1.170333057233e+00 1.171422819323e+00 1.173290811684e+00 1.175966317278e+00 1.179448310628e+00 1.183708540806e+00 1.188677703519e+00 1.194269121338e+00 1.200360124836e+00 1.206813829275e+00 1.213481959248e+00 1.220197215207e+00 1.226805450443e+00 1.233144538213e+00 1.239067997158e+00 1.244447115424e+00 1.249164928094e+00 1.253139121055e+00 1.256302185197e+00 1.258622277891e+00 1.260093557931e+00 1.260732277336e+00 1.260596463303e+00 1.259750409317e+00 1.258294453525e+00 1.256345553324e+00 1.254024673150e+00 1.251480728273e+00 1.248847535978e+00 1.246272108469e+00 1.243891620752e+00 1.241823691880e+00 1.240188173134e+00 1.239064878196e+00 1.238526651989e+00 1.238617545200e+00 1.239350724274e+00 1.240734763410e+00 1.242738335702e+00 1.245329833914e+00 1.248464171221e+00 1.252084490819e+00 1.256154021290e+00 1.260622127180e+00 1.265473236523e+00 1.270696359915e+00 1.276298094400e+00 1.282319343895e+00 1.288792417879e+00 1.295784123396e+00 1.303345663793e+00 1.311523296178e+00 1.320354416884e+00 1.329820225739e+00 1.339887207984e+00 1.350448602886e+00 1.361344192908e+00 1.372370323270e+00 1.383237790768e+00 1.393641604091e+00 1.403221115552e+00 1.411598108186e+00 1.418412682771e+00 1.423299030574e+00 1.425958608618e+00 1.426139851117e+00 1.423668723699e+00 1.418483399994e+00 1.410589807640e+00 1.400129624110e+00 1.387326831184e+00 1.372493408503e+00 1.356033105907e+00 1.338369881408e+00 1.319977115956e+00 1.301303477123e+00 1.282757196044e+00 1.264700166620e+00 1.247384431276e+00 1.230997695341e+00 1.215623682514e+00 1.201278116455e+00 1.187945705498e+00 1.175570034018e+00 1.164141449790e+00 1.153676546452e+00 1.144255760961e+00 1.136037987624e+00 1.129213074526e+00 1.124025428365e+00 1.120686775031e+00 1.119363439374e+00 1.120140489712e+00 1.122953296301e+00 1.127629098265e+00 1.133835848453e+00 1.141150039641e+00 1.149080772769e+00 1.157097996453e+00 1.164718252021e+00 1.171504207030e+00 1.177119443825e+00 1.181337288960e+00 1.184020709003e+00 1.185149491609e+00 1.184754609381e+00 1.182928644122e+00 1.179789072114e+00 1.175451669896e+00 1.170052982399e+00 1.162798049336e+00 1.151671611869e+00 1.140500833183e+00 1.132901426256e+00 1.129859662824e+00 1.129084500954e+00 1.126629075005e+00 1.119618506820e+00 1.108189635726e+00 1.095452841853e+00 1.085495777862e+00 1.080625611760e+00 1.079731868167e+00 1.079026082748e+00 1.074639209677e+00 1.065161356552e+00 1.052525010619e+00 1.040760920919e+00 1.033328556173e+00 1.030735998480e+00 1.030261037541e+00 1.028007962858e+00 1.021723206824e+00 1.012464587236e+00 1.004098110963e+00 1.000824360211e+00 1.004272712862e+00 1.012318183199e+00 1.020525887604e+00 1.025076391819e+00 1.025103046259e+00 1.022999769676e+00 1.022583999537e+00 1.026260136333e+00 1.033143309994e+00 1.039499537117e+00 1.041195762008e+00 1.036355193633e+00 1.026516132892e+00 1.015630158136e+00 1.007448049064e+00 1.002876771251e+00 9.991962364911e-01 9.918160254921e-01 9.772806289533e-01 9.555374598023e-01 9.302292888098e-01 9.068217993589e-01 8.894333392320e-01 8.783539503727e-01 8.701458174771e-01 8.601961431545e-01 8.456626240021e-01 8.268879274861e-01 8.066309198347e-01 7.872899567174e-01 7.430284015286e-01 6.625571383980e-01 6.065659364024e-01 6.340560069854e-01 7.259574435782e-01 8.096973601430e-01 8.310443000358e-01 7.758164160337e-01 6.756805912081e-01 6.111154979289e-01 6.566914562448e-01 7.751294315654e-01 8.720780436769e-01 8.881009896939e-01 8.148849975925e-01 7.002329697788e-01 6.480109306795e-01 7.287454538239e-01 8.706782562305e-01 9.669039163245e-01 9.608614037365e-01 8.515988256544e-01 6.992220427654e-01 6.316896726162e-01 7.319808902199e-01 9.010715535314e-01 1.018025715309e+00 1.027208925451e+00 9.284798549193e-01 7.735249330710e-01 6.683483277286e-01 7.086051612993e-01 8.441304225933e-01 9.618525319464e-01 9.985547765229e-01 9.434324139230e-01 8.289053473879e-01 7.273457018438e-01 7.203063273312e-01 8.104585788730e-01 9.192790921457e-01 9.766063983139e-01 9.522970184712e-01 8.561635079883e-01 7.408802827047e-01 6.953813195550e-01 7.683772809406e-01 8.980757850241e-01 9.953525721676e-01 1.009436288991e+00 9.341984431977e-01 8.095717960256e-01 7.221387728159e-01 7.529961886457e-01 8.723603735773e-01 9.842480664693e-01 1.024402854370e+00 9.777678629019e-01 8.744140008011e-01 7.838091233841e-01 7.790948210048e-01 8.596831238856e-01 9.552908590267e-01 1.004602861505e+00 9.854487708110e-01 9.128384750251e-01 8.321276472957e-01 7.999503497597e-01 8.395840129183e-01 9.171603133382e-01 9.798993920185e-01 9.935429832928e-01 9.519511172164e-01 8.772262259894e-01 8.148592937870e-01 8.097081068325e-01 8.636874389964e-01 9.330027983401e-01 9.710834894209e-01 9.573451290923e-01 9.037845305116e-01 8.500374418143e-01 8.399579183919e-01 8.817563078376e-01 9.407216142202e-01 9.771409248195e-01 9.759340472430e-01 9.510556723835e-01 9.326970241460e-01 9.420038246638e-01 9.722301462357e-01 9.988833686740e-01 1.004371282495e+00 9.907945533401e-01 9.751487850198e-01 9.728928632719e-01 9.837319593087e-01 9.944125695966e-01 9.941154269081e-01 9.846375974285e-01 9.769818605188e-01 9.788641094727e-01 9.862375068207e-01 9.887478084551e-01 9.823541236969e-01 9.751133686731e-01 9.795462560137e-01 9.979196095832e-01 1.017084676209e+00 1.019847118148e+00 1.000691437943e+00 9.723519069627e-01 9.909418976249e-01
 1.995176732173e-01 2.002608795287e-01 2.010671104864e-01 2.019553515474e-01 2.028608373561e-01 2.036963618882e-01 2.044462022292e-01 2.051850804918e-01 2.059934736067e-01 2.068701378945e-01 2.077398101793e-01 2.085390515373e-01 2.092790129405e-01 2.100196027537e-01 2.108117951602e-01 2.116539532557e-01 2.124914532904e-01 2.132749683302e-01 2.140063359628e-01 2.147359884477e-01 2.155111759588e-01 2.163302230468e-01 2.171504745236e-01 2.179262431162e-01 2.186461260480e-01 2.193464688614e-01 2.200879215207e-01 2.208905037139e-01 2.217078188661e-01 2.224705658097e-01 2.231648308921e-01 2.238491797426e-01 2.245884532301e-01 2.253841408818e-01 2.261744161741e-01 2.269052000629e-01 2.275881754530e-01 2.282879863043e-01 2.290520147256e-01 2.298553412470e-01 2.306284842142e-01 2.313349153986e-01 2.320114885327e-01 2.327269207738e-01 2.335091732486e-01 2.343192111818e-01 2.350904005928e-01 2.357876720926e-01 2.364441470702e-01 2.371282930079e-01 2.378804642327e-01 2.386720286429e-01 2.394316207062e-01 2.401160720477e-01 2.407457097616e-01 2.413855939898e-01 2.420834388847e-01 2.428249872357e-01 2.435508028453e-01 2.442152699423e-01 2.448302343318e-01 2.454508108082e-01 2.461154256856e-01 2.468105643664e-01 2.474925106057e-01 2.481357799478e-01 2.487543009647e-01 2.493841403231e-01 2.500402801157e-01 2.507047649911e-01 2.513506517362e-01 2.519734661591e-01 2.525972903633e-01 2.532423058949e-01 2.539017990208e-01 2.545487213607e-01 2.551669924459e-01 2.557688353805e-01 2.563863021245e-01 2.570368766505e-01 2.577019137592e-01 2.583400492504e-01 2.589319795300e-01 2.595085332873e-01 2.601167981624e-01 2.607737745202e-01 2.614398615519e-01 2.620600086174e-01 2.626214925235e-01 2.631752102528e-01 2.637810187957e-01 2.644426360426e-01 2.650969839572e-01 2.656846280406e-01 2.662142876773e-01 2.667540226334e-01 2.673583215416e-01 2.680099440497e-01 2.686358020519e-01 2.691855778681e-01 2.696890997355e-01 2.702207813291e-01 2.708205020972e-01 2.714499606070e-01 2.720356052828e-01 2.725476414486e-01 2.730315204768e-01 2.735576471398e-01 2.741454047430e-01 2.747423876606e-01 2.752851640901e-01 2.757660558794e-01 2.762376359399e-01 2.767540912788e-01 2.773148449437e-01 2.778718406223e-01 2.783807629388e-01 2.788451527552e-01 2.793083236017e-01 2.798040777910e-01 2.803288874316e-01 2.808498619825e-01 2.813421846164e-01 2.818035636906e-01 2.822558043696e-01 2.827226568345e-01 2.832118467435e-01 2.837128374553e-01 2.842063656336e-01 2.846729112090e-01 2.851106566677e-01 2.855447263359e-01 2.860063136397e-01 2.865044209416e-01 2.870100519181e-01 2.874802982816e-01 2.879018643134e-01 2.883097209242e-01 2.887559019115e-01 2.892551315946e-01 2.897642988426e-01 2.902275071874e-01 2.906355387282e-01 2.910334353675e-01 2.914735306546e-01 2.919602160553e-01 2.924472637844e-01 2.928899398675e-01 2.932917826269e-01 2.936937572358e-01 2.941236565515e-01 2.945727556536e-01 2.950120079614e-01 2.954272137811e-01 2.958293050130e-01 2.962332140161e-01 2.966361971604e-01 2.970292982657e-01 2.974148320653e-01 2.978046123829e-01 2.982017246738e-01 2.985897670478e-01 2.989536295533e-01 2.992963489137e-01 2.996441410444e-01 3.000122261791e-01 3.003890187155e-01 3.007469909466e-01 3.010761930102e-01 3.013929949969e-01 3.017201410893e-01 3.020650578910e-01 3.024096374168e-01 3.027371950585e-01 3.030470669609e-01 3.033536694408e-01 3.036670034695e-01 3.039847694556e-01 3.042981111696e-01 3.046014066263e-01 3.048979465819e-01 3.051930504142e-01 3.054894281291e-01 3.057822843042e-01 3.060688564780e-01 3.063494420139e-01 3.066269679854e-01 3.069045138006e-01 3.071811629769e-01 3.074515249406e-01 3.077137656913e-01 3.079702787943e-01 3.082262920206e-01 3.084832010434e-01 3.087386284015e-01 3.089862690331e-01 3.092253931263e-01 3.094610004894e-01 3.096974212484e-01 3.099335173393e-01 3.101644656337e-01 3.103874864081e-01 3.106059595549e-01 3.108231517480e-01 3.110402375943e-01 3.112517797611e-01 3.114566930667e-01 3.116571939032e-01 3.118549918092e-01 3.120515784262e-01 3.122435628684e-01 3.124295216037e-01 3.126103292203e-01 3.127889646551e-01 3.129648434585e-01 3.131358953476e-01 3.133021245019e-01 3.134643103515e-01 3.136230105795e-01 3.137790512364e-01 3.139301493154e-01 3.140769563673e-01 3.142219558775e-01 3.143635988770e-01 3.145008560125e-01 3.146326572185e-01 3.147612013832e-01 3.148884348433e-01 3.150133535129e-01 3.151334620731e-01 3.152477534990e-01 3.153582638616e-01 3.154668993384e-01 3.155730008569e-01 3.156743022963e-01 3.157709174290e-01 3.158640930913e-01 3.159544257375e-01 3.160400557668e-01 3.161223920699e-01 3.162016549789e-01 3.162784128000e-01 3.163511784938e-01 3.164194685543e-01 3.164847661080e-01 3.165471030194e-01 3.166085544626e-01 3.166650523773e-01 3.167174249504e-01 3.167667052736e-01 3.168131557825e-01 3.168576251935e-01 3.168994398470e-01 3.169363974155e-01 3.169695913895e-01 3.170007352847e-01 3.170288359013e-01 3.170538012533e-01 3.170761845849e-01 3.170957036429e-01 3.171114004258e-01 3.171244283060e-01 3.171343100231e-01 3.171416532670e-01 3.171471327711e-01 3.171499793946e-01 3.171489666386e-01 3.171460231358e-01 3.171398952189e-01 3.171320967279e-01 3.171228518199e-01 3.171095800824e-01 3.170940351042e-01 3.170767864000e-01 3.170561936455e-01 3.170342930176e-01 3.170106576687e-01 3.169843457161e-01 3.169563189443e-01 3.169256925118e-01 3.168928049972e-01 3.168588650975e-01 3.168234181693e-01 3.167859315984e-01 3.167466922614e-01 3.167061976418e-01 3.166640450546e-01 3.166201363379e-01 3.165755878541e-01 3.165286424829e-01 3.164812011190e-01 3.164327900135e-01 3.163827021505e-01 3.163318781653e-01 3.162798894233e-01 3.162275201960e-01 3.161742256359e-01 3.161203252346e-01 3.160657616431e-01 3.160107720142e-01 3.159551245413e-01 3.158989377157e-01 3.158430917396e-01 3.157873486877e-01 3.157313843520e-01 3.156750765811e-01 3.156193274483e-01 3.155634067777e-01 3.155081827380e-01 3.154541011592e-01 3.154002376330e-01 3.153473047069e-01 3.152940156740e-01 3.152421781423e-01 3.151918003578e-01 3.151425151501e-01 3.150946532194e-01 3.150471513368e-01 3.150017048465e-01 3.149580441732e-01 3.149168773758e-01 3.148774359262e-01 3.148397579530e-01 3.148037997310e-01 3.147696031598e-01 3.147391740022e-01 3.147118159898e-01 3.146874507523e-01 3.146663821470e-01 3.146470997904e-01 3.146292551957e-01 3.146162891463e-01 3.146076343852e-01 3.146030903703e-01 3.146027446548e-01 3.146047078372e-01 3.146097455853e-01 3.146196138834e-01 3.146347117255e-01 3.146551663789e-01 3.146802954689e-01 3.147087042741e-01 3.147422152039e-01 3.147811010758e-01 3.148254236272e-01 3.148761547628e-01 3.149324697133e-01 3.149942374455e-01 3.150618170184e-01 3.151349919654e-01 3.152157937675e-01 3.153037954841e-01 3.153975168312e-01 3.154985340422e-01 3.156065129446e-01 3.157211829524e-01 3.158442913702e-01 3.159747670045e-01 3.161133462894e-01 3.162595789685e-01 3.164144207467e-01 3.165771702130e-01 3.167487087115e-01 3.169283714706e-01 3.171175374162e-01 3.173166606173e-01 3.175249475227e-01 3.177427305606e-01 3.179692366890e-01 3.182054496798e-01 3.184527988511e-01 3.187098836388e-01 3.189789020141e-01 3.192580375691e-01 3.195469562965e-01 3.198474249832e-01 3.201590327386e-01 3.204821582807e-01 3.208182009982e-01 3.211656223676e-01 3.215246093710e-01 3.218956489149e-01 3.222785295223e-01 3.226740523851e-01 3.230828869487e-01 3.235059148544e-01 3.239415930625e-01 3.243895041176e-01 3.248494730308e-01 3.253241513109e-01 3.258125212540e-01 3.263157649678e-01 3.268336252850e-01 3.273641390103e-01 3.279081114953e-01 3.284665872446e-01 3.290400733832e-01 3.296294310508e-01 3.302336607268e-01 3.308517521298e-01 3.314852588827e-01 3.321322537596e-01 3.327955833642e-01 3.334757440445e-01 3.341715322818e-01 3.348824017612e-01 3.356075143806e-01 3.363487379921e-01 3.371062073806e-01 3.378810945539e-01 3.386722033484e-01 3.394787822203e-01 3.403002614274e-01 3.411390453006e-01 3.419942296481e-01 3.428673832015e-01 3.437564686725e-01 3.446610375618e-01 3.455823871518e-01 3.465213363260e-01 3.474773581529e-01 3.484502555602e-01 3.494392242883e-01 3.504446685481e-01 3.514676984275e-01 3.525074295988e-01 3.535653794131e-01 3.546397280181e-01 3.557298571843e-01 3.568376892665e-01 3.579620171570e-01 3.591046591121e-01 3.602641246592e-01 3.614401213475e-01 3.626321782858e-01 3.638411270646e-01 3.650670554615e-01 3.663106297519e-01 3.675704729539e-01 3.688466375395e-01 3.701398245827e-01 3.714481242935e-01 3.727739697019e-01 3.741163091876e-01 3.754750730120e-01 3.768489766284e-01 3.782396346088e-01 3.796456337705e-01 3.810675104710e-01 3.825050143430e-01 3.839585371356e-01 3.854273201720e-01 3.869107377836e-01 3.884099109986e-01 3.899238731628e-01 3.914533090738e-01 3.929962928778e-01 3.945537771230e-01 3.961261673842e-01 3.977118968306e-01 3.993125452697e-01 4.009259708831e-01 4.025531861792e-01 4.041937580847e-01 4.058475633422e-01 4.075144632183e-01 4.091939709450e-01 4.108859895465e-01 4.125900330890e-01 4.143060332691e-01 4.160336162818e-01 4.177732178955e-01 4.195235611802e-01 4.212852420291e-01 4.230574368528e-01 4.248402433944e-01 4.266338747579e-01 4.284367491565e-01 4.302492844609e-01 4.320710026143e-01 4.339015503288e-01 4.357420175461e-01 4.375904765356e-01 4.394464965201e-01 4.413115633762e-01 4.431826497255e-01 4.450620426554e-01 4.469489782245e-01 4.488406925263e-01 4.507397565569e-01 4.526440808201e-01 4.545544638901e-01 4.564706498475e-01 4.583903706311e-01 4.603160023867e-01 4.622446839007e-01 4.641775103964e-01 4.661141714980e-01 4.680530618779e-01 4.699954547867e-01 4.719395094756e-01 4.738856755733e-01 4.758342874911e-01 4.777828829976e-01 4.797333699738e-01 4.816836544676e-01 4.836341058503e-01 4.855848617349e-01 4.875333122128e-01 4.894822212150e-01 4.914290868154e-01 4.933731982491e-01 4.953164677021e-01 4.972551699448e-01 4.991924049239e-01 5.011253307300e-01 5.030533360421e-01 5.049783004116e-01 5.068970471338e-01 5.088109952964e-01 5.107195597784e-01 5.126209612410e-01 5.145167287011e-01 5.164046395712e-01 5.182852398540e-01 5.201582568183e-01 5.220219230405e-01 5.238779633281e-01 5.257233360325e-01 5.275594893886e-01 5.293854610460e-01 5.312004844573e-01 5.330046372637e-01 5.347966767876e-01 5.365770066844e-01 5.383450780480e-01 5.400992296197e-01 5.418406009523e-01 5.435670757239e-01 5.452793884350e-01 5.469775509771e-01 5.486587656785e-01 5.503257595534e-01 5.519753009109e-01 5.536081161464e-01 5.552234694787e-01 5.568210311759e-01 5.584009346074e-01 5.599605623938e-01 5.615011722711e-01 5.630226376536e-01 5.645227568962e-01 5.660030089819e-01 5.674618858708e-01 5.688982875875e-01 5.703125799468e-01 5.717038974370e-01 5.730728232676e-01 5.744168061539e-01 5.757366806764e-01 5.770316115267e-01 5.783011488637e-01 5.795457263032e-01 5.807623560437e-01 5.819534220865e-01 5.831169809325e-01 5.842518388667e-01 5.853591799406e-01 5.864365168475e-01 5.874858574898e-01 5.885051549577e-01 5.894934253163e-01 5.904515451214e-01 5.913772805893e-01 5.922714364910e-01 5.931340495826e-01 5.939626361869e-01 5.947589808044e-01 5.955206879367e-01 5.962490984667e-01 5.969419321366e-01 5.975992776177e-01 5.982217209727e-01 5.988073243494e-01 5.993558481219e-01 5.998677252192e-01 6.003419294485e-01 6.007783778808e-01 6.011753792275e-01 6.015337590851e-01 6.018530987052e-01 6.021314133717e-01 6.023709769678e-01 6.025682185660e-01 6.027249843319e-01 6.028403474030e-01 6.029128564037e-01 6.029431476143e-01 6.029303744294e-01 6.028745059257e-01 6.027748091781e-01 6.026304451278e-01 6.024425743718e-01 6.022082840979e-01 6.019304662918e-01 6.016063275203e-01 6.012350873211e-01 6.008190059865e-01 6.003550545190e-01 5.998441377069e-01 5.992862791451e-01 5.986803048169e-01 5.980266542266e-01 5.973240519521e-01 5.965727718545e-01 5.957728615810e-01 5.949234385184e-01 5.940250110299e-01 5.930760037929e-01 5.920781669732e-01 5.910293619558e-01 5.899294601113e-01 5.887797432493e-01 5.875777377342e-01 5.863263579133e-01 5.850227022611e-01 5.836669271358e-01 5.822616938275e-01 5.808017237588e-01 5.792921636183e-01 5.777294819002e-01 5.761149161209e-01 5.744481968340e-01 5.727284537507e-01 5.709574012933e-01 5.691328262349e-01 5.672564817010e-01 5.653277715208e-01 5.633458783372e-01 5.613129356052e-01 5.592258391441e-01 5.570879844929e-01 5.548971804455e-01 5.526537751188e-01 5.503599550985e-01 5.480122324576e-01 5.456146409135e-01 5.431642934617e-01 5.406628328773e-01 5.381111627610e-01 5.355074635516e-01 5.328544683683e-01 5.301510076527e-01 5.273972594346e-01 5.245948603785e-01 5.217422365660e-01 5.188421108687e-01 5.158928189457e-01 5.128968448238e-01 5.098535121050e-01 5.067633194183e-01 5.036283487180e-01 5.004464460545e-01 4.972210148756e-01 4.939513101135e-01 4.906383317522e-01 4.872833495613e-01 4.838865511181e-01 4.804496406119e-01 4.769724993739e-01 4.734568535065e-01 4.699041549567e-01 4.663144529298e-01 4.626897621672e-01 4.590301284359e-01 4.553383219658e-01 4.516142147095e-01 4.478603283195e-01 4.440775617777e-01 4.402675987481e-01 4.364321341141e-01 4.325724800707e-01 4.286904204777e-01 4.247884128941e-01 4.208666050666e-01 4.169291633529e-01 4.129769183802e-01 4.090121549466e-01 4.050376675581e-01 4.010540972684e-01 3.970663977196e-01 3.930753396554e-01 3.890839613431e-01 3.850950919746e-01 3.811114962967e-01 3.771366520953e-01 3.731728129251e-01 3.692237515160e-01 3.652924230041e-01 3.613827220910e-01 3.574980658244e-01 3.536419147702e-01 3.498191157958e-01 3.460321877190e-01 3.422865050840e-01 3.385860036974e-01 3.349345625432e-01 3.313370061025e-01 3.277983189454e-01 3.243229388403e-01 3.209155464174e-01 3.175819681492e-01 3.143267800447e-01 3.111554233137e-01 3.080735401407e-01 3.050854672503e-01 3.021976251339e-01 2.994153001265e-01 2.967434820140e-01 2.941883148288e-01 2.917546668911e-01 2.894482124263e-01 2.872743422202e-01 2.852379819492e-01 2.833448971741e-01 2.815982358726e-01 2.800048976997e-01 2.785676605521e-01 2.772914923668e-01 2.761790175309e-01 2.752343493779e-01 2.744608540852e-01 2.738600614903e-01 2.734352136624e-01 2.731869527142e-01 2.731168261632e-01 2.732260565745e-01 2.735142714279e-01 2.739812680899e-01 2.746260042120e-01 2.754470638766e-01 2.764439130330e-01 2.776116157028e-01 2.789501988377e-01 2.804547543972e-01 2.821221926397e-01 2.839490817995e-01 2.859300831484e-01 2.880618373280e-01 2.903385518955e-01 2.927551476495e-01 2.953073706974e-01 2.979884056390e-01 3.007939567631e-01 3.037168729810e-01 3.067521704595e-01 3.098943502241e-01 3.131369832083e-01 3.164744576124e-01 3.198993706771e-01 3.234089499325e-01 3.269943613372e-01 3.306519497778e-01 3.343749212278e-01 3.381578032485e-01 3.419953236492e-01 3.458816525872e-01 3.498117976087e-01 3.537802633756e-01 3.577818827743e-01 3.618119536425e-01 3.658648641257e-01 3.699375921621e-01 3.740233796102e-01 3.781185535479e-01 3.822185926480e-01 3.863188586140e-01 3.904163325598e-01 3.945039313645e-01 3.985809230345e-01 4.026415342550e-01 4.066816143673e-01 4.106998105242e-01 4.146896219623e-01 4.186489437099e-01 4.225742261020e-01 4.264618257283e-01 4.303088258387e-01 4.341106209890e-01 4.378662345001e-01 4.415703427904e-01 4.452218920879e-01 4.488176186622e-01 4.523527807144e-01 4.558281161650e-01 4.592374174297e-01 4.625805104425e-01 4.658537692135e-01 4.690557049718e-01 4.721828012570e-01 4.752326777922e-01 4.782044616053e-01 4.810943441587e-01 4.839002824701e-01 4.866224776281e-01 4.892561048030e-01 4.918016378114e-01 4.942555043301e-01 4.966179350969e-01 4.988854131756e-01 5.010564256397e-01 5.031319108573e-01 5.051068408147e-01 5.069824730357e-01 5.087574272639e-01 5.104279351374e-01 5.119972544153e-01 5.134608163086e-01 5.148197420955e-01 5.160722777602e-01 5.172175481273e-01 5.182572793203e-01 5.191873668498e-01 5.200107487700e-01 5.207247490472e-01 5.213304392674e-01 5.218292337245e-01 5.222168464746e-01 5.224981882693e-01 5.226717692754e-01 5.227363716186e-01 5.226963978471e-01 5.225485232973e-01 5.222980248507e-01 5.219414966287e-01 5.214831919550e-01 5.209237647146e-01 5.202624786934e-01 5.195047957319e-01 5.186496456097e-01 5.176998399167e-01 5.166587937942e-01 5.155256975668e-01 5.143069872626e-01 5.130025873264e-01 5.116161360772e-01 5.101520917389e-01 5.086114912306e-01 5.070006971039e-01 5.053199609151e-01 5.035760673874e-01 5.017727467600e-01 4.999123198073e-01 4.980028279823e-01 4.960460561643e-01 4.940497309299e-01 4.920174786633e-01 4.899556514857e-01 4.878713915720e-01 4.857686002533e-01 4.836551321001e-01 4.815376075345e-01 4.794222054074e-01 4.773172230074e-01 4.752286667600e-01 4.731655127178e-01 4.711351918945e-01 4.691455266383e-01 4.672057435141e-01 4.653231823123e-01 4.635066320776e-01 4.617655330143e-01 4.601076609395e-01 4.585424163909e-01 4.570787681549e-01 4.557248462883e-01 4.544907448340e-01 4.533847861403e-01 4.524152843891e-01 4.515904466115e-01 4.509198107369e-01 4.504103829567e-01 4.500685904750e-01 4.499036787677e-01 4.499224605359e-01 4.501287713110e-01 4.505312801209e-01 4.511338250424e-01 4.519409544535e-01 4.529568460762e-01 4.541843020597e-01 4.556279714628e-01 4.572863035488e-01 4.591627665511e-01 4.612579307260e-01 4.635688927277e-01 4.660968917401e-01 4.688378437915e-01 4.717909692988e-01 4.749515183101e-01 4.783152382210e-01 4.818787424311e-01 4.856346716131e-01 4.895785354332e-01 4.937018994229e-01 4.979984186752e-01 5.024612094054e-01 5.070800277708e-01 5.118468683644e-01 5.167542199064e-01 5.217903187536e-01 5.269471496205e-01 5.322138053714e-01 5.375801281715e-01 5.430366065484e-01 5.485708376034e-01 5.541738120081e-01 5.598326953804e-01 5.655373831577e-01 5.712777300157e-01 5.770395542551e-01 5.828154271243e-01 5.885913836089e-01 5.943570970940e-01 6.001002708188e-01 6.058117621126e-01 6.114793332669e-01 6.170906547144e-01 6.226372732065e-01 6.281055246820e-01 6.334865127343e-01 6.387681715722e-01 6.439403696531e-01 6.489931217845e-01 6.539145166898e-01 6.586966932105e-01 6.633267596668e-01 6.677975096197e-01 6.720967889784e-01 6.762165974834e-01 6.801493279927e-01 6.838818445943e-01 6.874075730149e-01 6.907180340649e-01 6.938043211696e-01 6.966584038736e-01 6.992732790456e-01 7.016397822997e-01 7.037522694045e-01 7.056032617313e-01 7.071864446137e-01 7.084950908769e-01 7.095241480851e-01 7.102682586052e-01 7.107217741337e-01 7.108812503214e-01 7.107409013649e-01 7.102986357367e-01 7.095513175735e-01 7.084954743160e-01 7.071304527198e-01 7.054542106171e-01 7.034656746152e-01 7.011656662648e-01 6.985544269419e-01 6.956331458650e-01 6.924041690538e-01 6.888704773971e-01 6.850350465060e-01 6.809043297516e-01 6.764825583375e-01 6.717763005698e-01 6.667960942189e-01 6.615472186003e-01 6.560421532785e-01 6.502927117436e-01 6.443096609710e-01 6.381088094115e-01 6.317050375218e-01 6.251158396798e-01 6.183616610037e-01 6.114599414725e-01 6.044373781228e-01 5.973154979576e-01 5.901213419498e-01 5.828848446152e-01 5.756341578591e-01 5.684049972148e-01 5.612297638123e-01 5.541462795341e-01 5.471957166646e-01 5.404152120673e-01 5.338514383992e-01 5.275477169511e-01 5.215495521154e-01 5.159062944793e-01 5.106633930169e-01 5.058714967109e-01 5.015750935190e-01 4.978233988584e-01 4.946606258923e-01 4.921278174038e-01 4.902640334879e-01 4.891036309080e-01 4.886772406117e-01 4.890080312774e-01 4.901131477490e-01 4.920048031890e-01 4.946877480256e-01 4.981575233048e-01 5.024061522148e-01 5.074159267103e-01 5.131668194235e-01 5.196278328718e-01 5.267678911308e-01 5.345486251209e-01 5.429284045005e-01 5.518641660719e-01 5.613073603434e-01 5.712109988476e-01 5.815248441055e-01 5.921980731045e-01 6.031807851295e-01 6.144214511054e-01 6.258709370791e-01 6.374792607054e-01 6.491976072577e-01 6.609789155164e-01 6.727760663252e-01 6.845453313669e-01 6.962416282699e-01 7.078234839691e-01 7.192494862149e-01 7.304795296152e-01 7.414778616135e-01 7.522054725341e-01 7.626288246236e-01 7.727157285317e-01 7.824325922749e-01 7.917525306549e-01 8.006450341832e-01 8.090853495569e-01 8.170490327154e-01 8.245131608111e-01 8.314584756570e-01 8.378659674911e-01 8.437194871133e-01 8.490059522585e-01 8.537135912428e-01 8.578335277543e-01 8.613596393282e-01 8.642876303594e-01 8.666182941313e-01 8.683527042013e-01 8.694969435103e-01 8.700587038588e-01 8.700516070083e-01 8.694903019646e-01 8.683931873871e-01 8.667860983555e-01 8.646927108951e-01 8.621465006104e-01 8.591818027130e-01 8.558391619529e-01 8.521615720763e-01 8.481989517413e-01 8.440026998352e-01 8.396303700192e-01 8.351424545413e-01 8.306058554090e-01 8.260884425960e-01 8.216634986968e-01 8.174051230708e-01 8.133912528847e-01 8.097010480896e-01 8.064127258396e-01 8.036064170775e-01 8.013590643483e-01 7.997461506520e-01 7.988370667236e-01 7.986974654477e-01 7.993860470204e-01 8.009525627435e-01 8.034399352197e-01 8.068777910136e-01 8.112867447971e-01 8.166760348324e-01 8.230424285641e-01 8.303722085454e-01 8.386385330429e-01 8.478045446742e-01 8.578231796518e-01 8.686394012396e-01 8.801866124095e-01 8.923942621752e-01 9.051852330384e-01 9.184756208085e-01 9.321807174745e-01 9.462109024424e-01 9.604750786696e-01 9.748840761628e-01 9.893454080187e-01 1.003770430220e+00 1.018070121481e+00 1.032158075352e+00 1.045951795991e+00 1.059369026330e+00 1.072334515720e+00 1.084776200863e+00 1.096622539959e+00 1.107812557998e+00 1.118285487120e+00 1.127986722556e+00 1.136868785677e+00 1.144886468879e+00 1.152003561126e+00 1.158185705318e+00 1.163407182727e+00 1.167648736302e+00 1.170892852200e+00 1.173135298406e+00 1.174371182944e+00 1.174606115306e+00 1.173852173023e+00 1.172124264956e+00 1.169448651846e+00 1.165854129384e+00 1.161376854776e+00 1.156062644057e+00 1.149957607008e+00 1.143119986535e+00 1.135610463403e+00 1.127495093267e+00 1.118849612818e+00 1.109749084343e+00 1.100278675076e+00 1.090524302256e+00 1.080576247016e+00 1.070529664109e+00 1.060478396615e+00 1.050520765853e+00 1.040751814971e+00 1.031267400353e+00 1.022163498737e+00 1.013526159022e+00 1.005441929821e+00 9.979873908764e-01 9.912325879407e-01 9.852379944784e-01 9.800509411366e-01 9.757110711720e-01 9.722410261573e-01 9.696533485022e-01 9.679460294886e-01 9.671019248181e-01 9.670944370804e-01 9.678807682106e-01 9.694099357610e-01 9.716212000762e-01 9.744429619231e-01 9.778005949881e-01 9.816117405612e-01 9.857945230381e-01 9.902636400901e-01 9.949378149652e-01 9.997363459623e-01 1.004582804525e+00 1.009410842829e+00 1.014157351098e+00 1.018769296948e+00 1.023205572841e+00 1.027430602481e+00 1.031424889743e+00 1.035176656832e+00 1.038686172228e+00 1.041965577793e+00 1.045034839511e+00 1.047927131165e+00 1.050677862760e+00 1.053335738231e+00 1.055950813206e+00 1.058575763436e+00 1.061267095667e+00 1.064076022960e+00 1.067053614449e+00 1.070242982018e+00 1.073676628472e+00 1.077383008124e+00 1.081372000138e+00 1.085644512368e+00 1.090185418638e+00 1.094965903005e+00 1.099944999583e+00 1.105067605912e+00 1.110268554023e+00 1.115474116635e+00 1.120602892141e+00 1.125572699223e+00 1.130298682089e+00 1.134702371195e+00 1.138706126690e+00 1.142248658407e+00 1.145278646538e+00 1.147757959600e+00 1.149670895375e+00 1.151016385063e+00 1.151817992818e+00 1.152119192931e+00 1.151982285074e+00 1.151494855662e+00 1.150754702595e+00 1.149882479322e+00 1.149003706113e+00 1.148252194338e+00 1.147767429139e+00 1.147677662265e+00 1.148109605120e+00 1.149165474896e+00 1.150930748653e+00 1.153468436910e+00 1.156802839641e+00 1.160937453462e+00 1.165833740563e+00 1.171427863871e+00 1.177625887288e+00 1.184302737565e+00 1.191323298079e+00 1.198527064779e+00 1.205749918198e+00 1.212828900572e+00 1.219594160778e+00 1.225899006835e+00 1.231600171798e+00 1.236581704293e+00 1.240748487122e+00 1.244028164973e+00 1.246384384219e+00 1.247800245856e+00 1.248298057563e+00 1.247922689350e+00 1.246744559857e+00 1.244868155877e+00 1.242403839883e+00 1.239495537660e+00 1.236289464015e+00 1.232938059639e+00 1.229608248908e+00 1.226444504028e+00 1.223600249832e+00 1.221203398089e+00 1.219362677764e+00 1.218177551556e+00 1.217700232182e+00 1.217978933826e+00 1.219024270600e+00 1.220823055442e+00 1.223354642977e+00 1.226564276058e+00 1.230407296852e+00 1.234823351661e+00 1.239759077075e+00 1.245178089079e+00 1.251040859648e+00 1.257347333875e+00 1.264096719986e+00 1.271314420665e+00 1.279042403843e+00 1.287313574036e+00 1.296182320730e+00 1.305668821728e+00 1.315780114653e+00 1.326493905505e+00 1.337723153845e+00 1.349357250913e+00 1.361204745970e+00 1.373030387154e+00 1.384556803139e+00 1.395442495794e+00 1.405347814620e+00 1.413899830942e+00 1.420742983670e+00 1.425560614599e+00 1.428060413062e+00 1.428047552920e+00 1.425384339921e+00 1.420038083592e+00 1.412085046217e+00 1.401678607264e+00 1.389098999477e+00 1.374681768094e+00 1.358836798291e+00 1.342023611062e+00 1.324683643262e+00 1.307268345176e+00 1.290151901771e+00 1.273644556328e+00 1.257974782666e+00 1.243249553331e+00 1.229520077532e+00 1.216743188967e+00 1.204848323791e+00 1.193761923088e+00 1.183420386718e+00 1.173837666575e+00 1.165073030286e+00 1.157271024762e+00 1.150640456812e+00 1.145401245048e+00 1.141799624894e+00 1.140004576675e+00 1.140114939633e+00 1.142110565696e+00 1.145819212004e+00 1.150967932248e+00 1.157147942003e+00 1.163899642441e+00 1.170737155478e+00 1.177183773658e+00 1.182848436624e+00 1.187407379352e+00 1.190658890837e+00 1.192504752479e+00 1.192932184023e+00 1.192023590124e+00 1.189888400354e+00 1.186677308919e+00 1.182543355492e+00 1.177625354359e+00 1.172071977081e+00 1.164969455483e+00 1.154241513218e+00 1.143765075693e+00 1.137187019365e+00 1.135465983790e+00 1.136229588350e+00 1.135444401413e+00 1.130179557022e+00 1.120560593365e+00 1.109694230155e+00 1.101633120560e+00 1.098611070290e+00 1.099412636926e+00 1.100178233091e+00 1.097018502994e+00 1.088557288004e+00 1.076799459422e+00 1.065870261683e+00 1.059314365721e+00 1.057694061070e+00 1.058312738864e+00 1.057253357061e+00 1.052205348827e+00 1.044143400572e+00 1.036834378046e+00 1.034382138744e+00 1.038347681358e+00 1.046566894773e+00 1.054566310054e+00 1.058460293069e+00 1.057307795780e+00 1.053485224621e+00 1.050909399034e+00 1.052226040881e+00 1.056831446552e+00 1.061177592393e+00 1.061135691055e+00 1.054686738249e+00 1.043172906714e+00 1.030411385304e+00 1.020158519047e+00 1.013454380965e+00 1.007750885946e+00 9.985741961340e-01 9.825087631103e-01 9.595066087655e-01 9.332336964626e-01 9.091964943138e-01 8.914877280072e-01 8.802124318688e-01 8.715788281997e-01 8.605741739325e-01 8.441618952946e-01 8.229932897716e-01 8.009401045092e-01 7.826932790148e-01 7.606381062855e-01 6.992295047465e-01 6.357440933553e-01 6.336668990070e-01 7.064188081684e-01 7.957030565728e-01 8.377354610685e-01 8.028622668473e-01 7.057852082501e-01 6.142551014002e-01 6.240309264232e-01 7.385807567869e-01 8.615282154940e-01 9.144163211671e-01 8.699102205475e-01 7.536462070451e-01 6.513873484409e-01 6.711506250145e-01 7.996658280695e-01 9.233704924472e-01 9.618716964631e-01 8.926220217095e-01 7.499558880432e-01 6.351612668607e-01 6.708353787269e-01 8.260837923220e-01 9.718641886560e-01 1.028569685066e+00 9.743007030546e-01 8.352840281403e-01 6.887314175762e-01 6.496179016958e-01 7.500749461395e-01 8.898562557911e-01 9.778383288828e-01 9.772305360506e-01 8.947716665248e-01 7.764275362242e-01 7.023471798830e-01 7.349005350659e-01 8.399679830309e-01 9.340954818570e-01 9.606825959358e-01 9.047107310526e-01 7.940242524890e-01 7.028568547652e-01 7.176090939549e-01 8.319194817823e-01 9.550190399068e-01 1.012777636172e+00 9.767126519886e-01 8.640247485833e-01 7.408455441894e-01 7.065036718460e-01 7.942426700976e-01 9.224934126342e-01 1.004641858630e+00 1.002305128503e+00 9.228729662982e-01 8.145396064777e-01 7.531624554145e-01 7.862727330631e-01 8.771706152361e-01 9.551496402975e-01 9.765132981192e-01 9.350304824431e-01 8.576872920809e-01 7.959286796395e-01 7.966440204856e-01 8.573683653228e-01 9.300210366175e-01 9.671151665466e-01 9.473379598549e-01 8.809869020679e-01 8.087802325401e-01 7.846824390692e-01 8.290967223148e-01 9.044862846691e-01 9.569688557160e-01 9.566282706404e-01 9.085645889399e-01 8.498597366394e-01 8.295034134470e-01 8.662196597235e-01 9.296887365050e-01 9.762035648669e-01 9.841334646140e-01 9.616396334012e-01 9.364220231336e-01 9.332815375443e-01 9.532134867037e-01 9.767152170907e-01 9.858056115691e-01 9.787039874621e-01 9.674953453600e-01 9.644667575458e-01 9.701163551966e-01 9.749985683694e-01 9.721173756980e-01 9.650262115243e-01 9.636838793405e-01 9.726165740971e-01 9.847385158946e-01 9.888148713338e-01 9.820044453759e-01 9.743464723002e-01 9.797287060821e-01 1.000237065655e+00 1.021420781330e+00 1.024942045860e+00 1.005087832474e+00 9.754347002268e-01 9.938967264492e-01
 2.021575167944e-01 2.028666101089e-01 2.036380551150e-01 2.044930689451e-01 2.053686663991e-01 2.061754547116e-01 2.068929194949e-01 2.075955759860e-01 2.083669292493e-01 2.092093325147e-01 2.100485867736e-01 2.108175871600e-01 2.115230770836e-01 2.122261710153e-01 2.129794391529e-01 2.137848411114e-01 2.145901565877e-01 2.153417313108e-01 2.160377263459e-01 2.167266786884e-01 2.174604015907e-01 2.182423319984e-01 2.190299012932e-01 2.197723919077e-01 2.204544077156e-01 2.211123560197e-01 2.218109229710e-01 2.225758111736e-01 2.233594344518e-01 2.240870103740e-01 2.247409893963e-01 2.253815962072e-01 2.260785242299e-01 2.268361804874e-01 2.275914348691e-01 2.282853366402e-01 2.289264375530e-01 2.295817082765e-01 2.303024200844e-01 2.310662812775e-01 2.318028082644e-01 2.324713080866e-01 2.331049913312e-01 2.337742725831e-01 2.345109219063e-01 2.352800808671e-01 2.360128880152e-01 2.366706532439e-01 2.372829268957e-01 2.379185763729e-01 2.386225558828e-01 2.393716994587e-01 2.400925442441e-01 2.407355280318e-01 2.413181552598e-01 2.419079624252e-01 2.425580561322e-01 2.432570945901e-01 2.439425786934e-01 2.445632959242e-01 2.451299358763e-01 2.457002426901e-01 2.463181705334e-01 2.469710602498e-01 2.476105654519e-01 2.482082568990e-01 2.487783083849e-01 2.493585389017e-01 2.499686465382e-01 2.505898091543e-01 2.511919379407e-01 2.517687688923e-01 2.523427785585e-01 2.529385456738e-01 2.535515019103e-01 2.541538892161e-01 2.547278615776e-01 2.552826714274e-01 2.558494272513e-01 2.564492667825e-01 2.570665174590e-01 2.576596171860e-01 2.582068703229e-01 2.587347942048e-01 2.592919681879e-01 2.598974469647e-01 2.605152385445e-01 2.610894452543e-01 2.616052936999e-01 2.621091437258e-01 2.626627016664e-01 2.632716517369e-01 2.638770944040e-01 2.644183178821e-01 2.649010927440e-01 2.653901045591e-01 2.659406974327e-01 2.665392386857e-01 2.671159963125e-01 2.676190127091e-01 2.680739465426e-01 2.685540348498e-01 2.690998997918e-01 2.696765570488e-01 2.702125356825e-01 2.706762881664e-01 2.711105364056e-01 2.715843333787e-01 2.721185555381e-01 2.726631554169e-01 2.731550612823e-01 2.735865118510e-01 2.740075977724e-01 2.744708642001e-01 2.749789392971e-01 2.754829800020e-01 2.759403457101e-01 2.763533864536e-01 2.767646598649e-01 2.772081398357e-01 2.776794629263e-01 2.781477307940e-01 2.785865726052e-01 2.789951871200e-01 2.793951086638e-01 2.798088689902e-01 2.802451542950e-01 2.806920001100e-01 2.811306073948e-01 2.815435705372e-01 2.819284262455e-01 2.823088446370e-01 2.827161291818e-01 2.831589900374e-01 2.836100815054e-01 2.840258657655e-01 2.843936989371e-01 2.847464514622e-01 2.851383873250e-01 2.855827136943e-01 2.860368450670e-01 2.864455760200e-01 2.867986515166e-01 2.871412044362e-01 2.875260138843e-01 2.879577294537e-01 2.883904028088e-01 2.887788480770e-01 2.891251574021e-01 2.894717911483e-01 2.898468737444e-01 2.902420858369e-01 2.906272877897e-01 2.909876258767e-01 2.913342265178e-01 2.916828619257e-01 2.920319179369e-01 2.923714664205e-01 2.927030592009e-01 2.930380210296e-01 2.933799537351e-01 2.937141486897e-01 2.940236125926e-01 2.943135254281e-01 2.946059621073e-01 2.949194583924e-01 2.952417594270e-01 2.955456894582e-01 2.958213971075e-01 2.960836877443e-01 2.963567824976e-01 2.966466887847e-01 2.969369426381e-01 2.972104869074e-01 2.974664023229e-01 2.977191434388e-01 2.979784367623e-01 2.982420638374e-01 2.985008099554e-01 2.987512951629e-01 2.989939385383e-01 2.992357358230e-01 2.994775332781e-01 2.997169022158e-01 2.999503558552e-01 3.001780444499e-01 3.004024905450e-01 3.006265738496e-01 3.008495089002e-01 3.010679454907e-01 3.012775266749e-01 3.014807754413e-01 3.016836531355e-01 3.018884651581e-01 3.020915635139e-01 3.022873486373e-01 3.024747896454e-01 3.026583272910e-01 3.028428258049e-01 3.030276466641e-01 3.032075507202e-01 3.033804575050e-01 3.035481453005e-01 3.037149816124e-01 3.038816855516e-01 3.040440980248e-01 3.041993805997e-01 3.043508190325e-01 3.044994555055e-01 3.046477047757e-01 3.047916049590e-01 3.049292130621e-01 3.050625222051e-01 3.051929119765e-01 3.053212017549e-01 3.054456111577e-01 3.055649623373e-01 3.056811619171e-01 3.057939882686e-01 3.059037897318e-01 3.060091764789e-01 3.061110517506e-01 3.062110817302e-01 3.063081628430e-01 3.064014815698e-01 3.064902305596e-01 3.065745821499e-01 3.066590200356e-01 3.067412972989e-01 3.068191078035e-01 3.068922485092e-01 3.069613573433e-01 3.070295338274e-01 3.070944244970e-01 3.071555854878e-01 3.072130005786e-01 3.072671589381e-01 3.073188081072e-01 3.073674360295e-01 3.074116639969e-01 3.074536289474e-01 3.074931266035e-01 3.075305105509e-01 3.075635135259e-01 3.075935406482e-01 3.076214524228e-01 3.076485577291e-01 3.076728112340e-01 3.076918415182e-01 3.077089452153e-01 3.077242375668e-01 3.077378760373e-01 3.077490201610e-01 3.077562829217e-01 3.077614524860e-01 3.077635484665e-01 3.077642098592e-01 3.077629146958e-01 3.077585382894e-01 3.077519763305e-01 3.077433602170e-01 3.077319094372e-01 3.077186517692e-01 3.077037573166e-01 3.076873898075e-01 3.076692647766e-01 3.076482799748e-01 3.076252576798e-01 3.076005804284e-01 3.075749165074e-01 3.075480162644e-01 3.075191510356e-01 3.074889589934e-01 3.074566211647e-01 3.074234490042e-01 3.073884895502e-01 3.073526655740e-01 3.073157972544e-01 3.072780966055e-01 3.072387755772e-01 3.071985083265e-01 3.071574872409e-01 3.071162865648e-01 3.070742360555e-01 3.070315302059e-01 3.069876968398e-01 3.069443790670e-01 3.069001343959e-01 3.068553484878e-01 3.068109107348e-01 3.067660804413e-01 3.067218164711e-01 3.066768199282e-01 3.066323304984e-01 3.065877750872e-01 3.065435043135e-01 3.065002849377e-01 3.064573327340e-01 3.064153772430e-01 3.063738318995e-01 3.063335363670e-01 3.062937780986e-01 3.062550004444e-01 3.062185227979e-01 3.061823896530e-01 3.061481664437e-01 3.061149589983e-01 3.060832136869e-01 3.060544333848e-01 3.060267095153e-01 3.060011477681e-01 3.059782791189e-01 3.059566172406e-01 3.059377004718e-01 3.059219012564e-01 3.059088991953e-01 3.058982324490e-01 3.058901669881e-01 3.058848066935e-01 3.058835428977e-01 3.058860560357e-01 3.058919128788e-01 3.059012599794e-01 3.059140437517e-01 3.059302149510e-01 3.059510645512e-01 3.059774387334e-01 3.060078355825e-01 3.060435641707e-01 3.060824656973e-01 3.061257223891e-01 3.061747209157e-01 3.062289682123e-01 3.062902311411e-01 3.063558470644e-01 3.064269006820e-01 3.065031036073e-01 3.065848961989e-01 3.066735457482e-01 3.067697193732e-01 3.068719486656e-01 3.069798785505e-01 3.070945954882e-01 3.072163112230e-01 3.073449311771e-01 3.074821714038e-01 3.076265613126e-01 3.077775418190e-01 3.079371349814e-01 3.081041718263e-01 3.082796428578e-01 3.084646719521e-01 3.086572069912e-01 3.088587117877e-01 3.090690078470e-01 3.092876830872e-01 3.095166062306e-01 3.097539762053e-01 3.100019344637e-01 3.102596760961e-01 3.105265849866e-01 3.108040842369e-01 3.110911193248e-01 3.113888430171e-01 3.116974922799e-01 3.120173624275e-01 3.123485592271e-01 3.126896714691e-01 3.130419727854e-01 3.134059529801e-01 3.137815554118e-01 3.141704649013e-01 3.145708184795e-01 3.149830045603e-01 3.154072431467e-01 3.158432147477e-01 3.162928214986e-01 3.167556645432e-01 3.172315138932e-01 3.177201131696e-01 3.182223330181e-01 3.187376868330e-01 3.192663021300e-01 3.198084217325e-01 3.203657000920e-01 3.209365445048e-01 3.215223869240e-01 3.221217613858e-01 3.227338523850e-01 3.233610433733e-01 3.240036461803e-01 3.246621726564e-01 3.253351561437e-01 3.260218858076e-01 3.267232630803e-01 3.274390404064e-01 3.281713713901e-01 3.289202378319e-01 3.296847741951e-01 3.304632041804e-01 3.312561736795e-01 3.320649059641e-01 3.328900450000e-01 3.337316133357e-01 3.345897422459e-01 3.354631356864e-01 3.363511639767e-01 3.372545183376e-01 3.381751951044e-01 3.391128553490e-01 3.400666906595e-01 3.410358850207e-01 3.420207224706e-01 3.430216310911e-01 3.440389999612e-01 3.450739050026e-01 3.461246289665e-01 3.471901806986e-01 3.482723357830e-01 3.493714472378e-01 3.504868892483e-01 3.516192349977e-01 3.527669077700e-01 3.539297245382e-01 3.551094450861e-01 3.563058072834e-01 3.575187473495e-01 3.587474341707e-01 3.599908372200e-01 3.612506911818e-01 3.625266362674e-01 3.638187994671e-01 3.651266277791e-01 3.664502071380e-01 3.677884826118e-01 3.691425133054e-01 3.705120920454e-01 3.718976343391e-01 3.732980478651e-01 3.747136411650e-01 3.761429935946e-01 3.775879857726e-01 3.790478505628e-01 3.805219993659e-01 3.820108682613e-01 3.835143085879e-01 3.850305334972e-01 3.865620033451e-01 3.881075065394e-01 3.896657958329e-01 3.912385172448e-01 3.928238393120e-01 3.944220812814e-01 3.960338457806e-01 3.976578408375e-01 3.992949791800e-01 4.009443824006e-01 4.026054554093e-01 4.042791251569e-01 4.059639883721e-01 4.076609029655e-01 4.093684566261e-01 4.110877722311e-01 4.128173159591e-01 4.145575650593e-01 4.163084611100e-01 4.180689211467e-01 4.198394893278e-01 4.216193936230e-01 4.234093685786e-01 4.252080474669e-01 4.270157641888e-01 4.288314811275e-01 4.306552809930e-01 4.324875522906e-01 4.343272866769e-01 4.361745437506e-01 4.380285990241e-01 4.398891734554e-01 4.417571965974e-01 4.436307266527e-01 4.455101139114e-01 4.473955205806e-01 4.492850415607e-01 4.511800854766e-01 4.530794073809e-01 4.549836080028e-01 4.568918176789e-01 4.588027315097e-01 4.607176016245e-01 4.626340946140e-01 4.645543896296e-01 4.664768118493e-01 4.683999164677e-01 4.703252269638e-01 4.722509616381e-01 4.741776898186e-01 4.761057197599e-01 4.780324541309e-01 4.799590448447e-01 4.818853882327e-01 4.838097849086e-01 4.857331581138e-01 4.876539083573e-01 4.895732769176e-01 4.914890306464e-01 4.934013801143e-01 4.953118462431e-01 4.972166653155e-01 4.991182762148e-01 5.010147934320e-01 5.029059742144e-01 5.047925240877e-01 5.066719433337e-01 5.085451469052e-01 5.104123313558e-01 5.122708468771e-01 5.141233155768e-01 5.159667436019e-01 5.178018537825e-01 5.196283672848e-01 5.214448397412e-01 5.232522736528e-01 5.250489065779e-01 5.268349876180e-01 5.286094177625e-01 5.303724047401e-01 5.321243808424e-01 5.338631029480e-01 5.355885942517e-01 5.373016206974e-01 5.389997061955e-01 5.406844701448e-01 5.423538320196e-01 5.440082959921e-01 5.456472882206e-01 5.472694334010e-01 5.488763724014e-01 5.504651269597e-01 5.520366674557e-01 5.535904058767e-01 5.551247017663e-01 5.566414898184e-01 5.581376563152e-01 5.596147183918e-01 5.610713937489e-01 5.625064694024e-01 5.639214498650e-01 5.653139058274e-01 5.666846920961e-01 5.680321245853e-01 5.693561351861e-01 5.706570482151e-01 5.719334495086e-01 5.731854699241e-01 5.744123759261e-01 5.756132437330e-01 5.767883451890e-01 5.779369852498e-01 5.790587216571e-01 5.801521297679e-01 5.812179642636e-01 5.822555333654e-01 5.832634070935e-01 5.842422872748e-01 5.851911764465e-01 5.861104267330e-01 5.869978799889e-01 5.878540173617e-01 5.886783852521e-01 5.894700456930e-01 5.902297490163e-01 5.909561782880e-01 5.916487444777e-01 5.923065118592e-01 5.929306951481e-01 5.935186513014e-01 5.940717633920e-01 5.945890102530e-01 5.950688184477e-01 5.955132203817e-01 5.959189178695e-01 5.962878205487e-01 5.966181660619e-01 5.969098244106e-01 5.971623304521e-01 5.973745972993e-01 5.975479002767e-01 5.976804891809e-01 5.977724024307e-01 5.978234990869e-01 5.978321832946e-01 5.977994869289e-01 5.977243295568e-01 5.976061903092e-01 5.974450211820e-01 5.972399449940e-01 5.969916593193e-01 5.966983414601e-01 5.963612326332e-01 5.959791059226e-01 5.955507755907e-01 5.950780346940e-01 5.945578385148e-01 5.939919472168e-01 5.933802614322e-01 5.927206990947e-01 5.920147968753e-01 5.912606501005e-01 5.904589127555e-01 5.896094429262e-01 5.887104711327e-01 5.877644521558e-01 5.867683019243e-01 5.857246026422e-01 5.846312033897e-01 5.834873378306e-01 5.822950068477e-01 5.810519553055e-01 5.797589679659e-01 5.784166205321e-01 5.770227856643e-01 5.755797118759e-01 5.740844167628e-01 5.725398202299e-01 5.709440003068e-01 5.692969142326e-01 5.675994958322e-01 5.658505242106e-01 5.640504220836e-01 5.621994200966e-01 5.602964326404e-01 5.583439902099e-01 5.563389056985e-01 5.542838931478e-01 5.521773660855e-01 5.500203771742e-01 5.478123608212e-01 5.455526114130e-01 5.432445190264e-01 5.408841913754e-01 5.384738454760e-01 5.360143657224e-01 5.335042137987e-01 5.309455875557e-01 5.283367476870e-01 5.256791249449e-01 5.229733821451e-01 5.202187876338e-01 5.174167582474e-01 5.145670837689e-01 5.116704546644e-01 5.087270036731e-01 5.057376169499e-01 5.027034134075e-01 4.996232367739e-01 4.964995182407e-01 4.933319085751e-01 4.901207732139e-01 4.868681971603e-01 4.835732722434e-01 4.802385010698e-01 4.768625362660e-01 4.734485092922e-01 4.699966130388e-01 4.665072323616e-01 4.629825376730e-01 4.594217826175e-01 4.558274962484e-01 4.522008868630e-01 4.485426815048e-01 4.448544679114e-01 4.411374479702e-01 4.373938635952e-01 4.336236040989e-01 4.298294482426e-01 4.260126598385e-01 4.221749570677e-01 4.183182083422e-01 4.144445026964e-01 4.105548902163e-01 4.066528952041e-01 4.027387750470e-01 3.988164488321e-01 3.948872290513e-01 3.909540262458e-01 3.870188089823e-01 3.830838496023e-01 3.791531468621e-01 3.752286093080e-01 3.713130702525e-01 3.674103123429e-01 3.635227611967e-01 3.596539241662e-01 3.558074922854e-01 3.519860504434e-01 3.481944817719e-01 3.444356179614e-01 3.407139442218e-01 3.370327262864e-01 3.333978515396e-01 3.298111754862e-01 3.262792511314e-01 3.228056083564e-01 3.193947892577e-01 3.160521895116e-01 3.127819312450e-01 3.095898401754e-01 3.064806165959e-01 3.034593785402e-01 3.005313105805e-01 2.977015676381e-01 2.949756323825e-01 2.923587379187e-01 2.898565292736e-01 2.874735828576e-01 2.852156041850e-01 2.830876713229e-01 2.810942203582e-01 2.792415335038e-01 2.775318638967e-01 2.759720163637e-01 2.745648292175e-01 2.733139847384e-01 2.722241547813e-01 2.712974532811e-01 2.705379403529e-01 2.699464490608e-01 2.695262225016e-01 2.692785506202e-01 2.692038410843e-01 2.693035820425e-01 2.695769825051e-01 2.700252689944e-01 2.706455538237e-01 2.714374885060e-01 2.723994384009e-01 2.735283304261e-01 2.748228275884e-01 2.762788217755e-01 2.778930662763e-01 2.796620340195e-01 2.815801904677e-01 2.836448477891e-01 2.858506376249e-01 2.881917431115e-01 2.906645687400e-01 2.932623587583e-01 2.959815294760e-01 2.988139198246e-01 3.017563397420e-01 3.048019046154e-01 3.079447163762e-01 3.111796462038e-01 3.145004080204e-01 3.179017273968e-01 3.213777033969e-01 3.249227445496e-01 3.285313514214e-01 3.321984508884e-01 3.359188134831e-01 3.396859007030e-01 3.434955064159e-01 3.473417387413e-01 3.512200633134e-01 3.551258486451e-01 3.590539184881e-01 3.629995926707e-01 3.669587058341e-01 3.709265022414e-01 3.748983102209e-01 3.788696073086e-01 3.828378092130e-01 3.867973319738e-01 3.907439483735e-01 3.946760562989e-01 3.985871952771e-01 4.024752740154e-01 4.063367605757e-01 4.101672028325e-01 4.139636154119e-01 4.177230490311e-01 4.214426470556e-01 4.251173598018e-01 4.287468891933e-01 4.323259543080e-01 4.358525861824e-01 4.393243510819e-01 4.427375610254e-01 4.460906345671e-01 4.493799285475e-01 4.526035588171e-01 4.557588618011e-01 4.588426650559e-01 4.618543962803e-01 4.647898071199e-01 4.676493126744e-01 4.704277375343e-01 4.731247053381e-01 4.757395889621e-01 4.782667458962e-01 4.807084141732e-01 4.830599630742e-01 4.853210676886e-01 4.874900486134e-01 4.895636954121e-01 4.915439991887e-01 4.934260335799e-01 4.952106696233e-01 4.968967107147e-01 4.984810610734e-01 4.999651916599e-01 5.013456716336e-01 5.026241547755e-01 5.037982502225e-01 5.048671416865e-01 5.058313650369e-01 5.066891961593e-01 5.074423783250e-01 5.080886888155e-01 5.086271798938e-01 5.090617333295e-01 5.093882194597e-01 5.096093609617e-01 5.097243177074e-01 5.097338739328e-01 5.096387907191e-01 5.094392087426e-01 5.091367891001e-01 5.087319714961e-01 5.082261169449e-01 5.076217901347e-01 5.069165224326e-01 5.061173062894e-01 5.052226205255e-01 5.042336381408e-01 5.031552177395e-01 5.019865774126e-01 5.007333867283e-01 4.993956949649e-01 4.979776063331e-01 4.964826020637e-01 4.949124798835e-01 4.932725448021e-01 4.915646934483e-01 4.897940227934e-01 4.879642150727e-01 4.860783404032e-01 4.841437427617e-01 4.821630309352e-01 4.801413424406e-01 4.780860066663e-01 4.759995204891e-01 4.738909762781e-01 4.717637502043e-01 4.696248025178e-01 4.674825110852e-01 4.653413156046e-01 4.632094968658e-01 4.610942420208e-01 4.590027095916e-01 4.569427681636e-01 4.549220940120e-01 4.529497410467e-01 4.510332293999e-01 4.491815098788e-01 4.474035488243e-01 4.457069238415e-01 4.441009120005e-01 4.425950864346e-01 4.411973698192e-01 4.399176331742e-01 4.387629919875e-01 4.377431832405e-01 4.368670472622e-01 4.361413609284e-01 4.355751827600e-01 4.351766600727e-01 4.349522818060e-01 4.349096460742e-01 4.350537607585e-01 4.353918760036e-01 4.359295409237e-01 4.366699259089e-01 4.376190138924e-01 4.387781889059e-01 4.401519225841e-01 4.417404617074e-01 4.435462294513e-01 4.455705003252e-01 4.478110476881e-01 4.502683798145e-01 4.529396993329e-01 4.558227283398e-01 4.589147087925e-01 4.622087981352e-01 4.657047992012e-01 4.693942756039e-01 4.732712745145e-01 4.773315769656e-01 4.815647864881e-01 4.859673594792e-01 4.905278291512e-01 4.952383494553e-01 5.000924232986e-01 5.050768263593e-01 5.101857538131e-01 5.154074291130e-01 5.207321791797e-01 5.261501261486e-01 5.316491523662e-01 5.372219602977e-01 5.428553164788e-01 5.485387974831e-01 5.542626539447e-01 5.600151226173e-01 5.657856129387e-01 5.715624588300e-01 5.773351022360e-01 5.830931313041e-01 5.888247534558e-01 5.945195894537e-01 6.001667146862e-01 6.057556928599e-01 6.112757065786e-01 6.167163261261e-01 6.220664483513e-01 6.273169223861e-01 6.324562780474e-01 6.374748058865e-01 6.423632659685e-01 6.471100136761e-01 6.517066080049e-01 6.561446065042e-01 6.604127838356e-01 6.645028198014e-01 6.684060514492e-01 6.721132970618e-01 6.756169847074e-01 6.789074208347e-01 6.819774071557e-01 6.848189947972e-01 6.874252754420e-01 6.897884894851e-01 6.919012227597e-01 6.937580067116e-01 6.953510600882e-01 6.966760147604e-01 6.977272566958e-01 6.984984739036e-01 6.989865717654e-01 6.991849698666e-01 6.990914550149e-01 6.987022975031e-01 6.980137755427e-01 6.970246980778e-01 6.957316484226e-01 6.941339912100e-01 6.922313927430e-01 6.900225088227e-01 6.875095011038e-01 6.846919804629e-01 6.815733940686e-01 6.781547171465e-01 6.744407429896e-01 6.704351269246e-01 6.661430610045e-01 6.615715614615e-01 6.567267518333e-01 6.516171316504e-01 6.462539931606e-01 6.406445563084e-01 6.348034259592e-01 6.287425779046e-01 6.224767111278e-01 6.160222290872e-01 6.093961489345e-01 6.026185139006e-01 5.957094479766e-01 5.886918416743e-01 5.815920270946e-01 5.744336409932e-01 5.672473204879e-01 5.600628526145e-01 5.529128543983e-01 5.458337020779e-01 5.388589533965e-01 5.320309364349e-01 5.253886240561e-01 5.189731924159e-01 5.128310485012e-01 5.070045646215e-01 5.015433831944e-01 4.964906200227e-01 4.918941506854e-01 4.878008361567e-01 4.842527849225e-01 4.812942464886e-01 4.789641592010e-01 4.772978113059e-01 4.763286395899e-01 4.760801367543e-01 4.765766871584e-01 4.778307168419e-01 4.798507521552e-01 4.826399028692e-01 4.861895591591e-01 4.904922931560e-01 4.955266493396e-01 5.012694218103e-01 5.076932013827e-01 5.147608337396e-01 5.224359937927e-01 5.306769487781e-01 5.394407480043e-01 5.486787683370e-01 5.583450424010e-01 5.683910353680e-01 5.787668178678e-01 5.894234962671e-01 6.003115223633e-01 6.113839027143e-01 6.225911708780e-01 6.338870432713e-01 6.452268812052e-01 6.565637298739e-01 6.678563970701e-01 6.790623209963e-01 6.901397382883e-01 7.010512539502e-01 7.117584939757e-01 7.222249248412e-01 7.324166231231e-01 7.422990359841e-01 7.518429391137e-01 7.610160703214e-01 7.697920228404e-01 7.781441718389e-01 7.860461023535e-01 7.934765307520e-01 8.004139020506e-01 8.068387027244e-01 8.127352728598e-01 8.180874803380e-01 8.228830988283e-01 8.271122970472e-01 8.307660756829e-01 8.338405526968e-01 8.363317115566e-01 8.382404709279e-01 8.395700567596e-01 8.403259628356e-01 8.405180578053e-01 8.401583720411e-01 8.392638668459e-01 8.378551455831e-01 8.359541678061e-01 8.335897676648e-01 8.307935891339e-01 8.276010753042e-01 8.240520193633e-01 8.201926165147e-01 8.160707079877e-01 8.117395785918e-01 8.072568485517e-01 8.026843447082e-01 7.980886786862e-01 7.935391302248e-01 7.891084440138e-01 7.848728974960e-01 7.809089288982e-01 7.772970953510e-01 7.741172880366e-01 7.714480489106e-01 7.693667138469e-01 7.679487118797e-01 7.672632079541e-01 7.673746120479e-01 7.683410091057e-01 7.702112477206e-01 7.730241735830e-01 7.768098539614e-01 7.815845735325e-01 7.873570208682e-01 7.941193037969e-01 8.018550552701e-01 8.105355976252e-01 8.201212372908e-01 8.305621618226e-01 8.418015827488e-01 8.537697177039e-01 8.663957711197e-01 8.795998341623e-01 8.932993646568e-01 9.074062677157e-01 9.218324789769e-01 9.364876901040e-01 9.512810156982e-01 9.661221777011e-01 9.809210463835e-01 9.955911916569e-01 1.010046346458e+00 1.024203952168e+00 1.037985584842e+00 1.051312847349e+00 1.064116909814e+00 1.076327543953e+00 1.087880749339e+00 1.098720368650e+00 1.108789009956e+00 1.118040428859e+00 1.126430597087e+00 1.133919287412e+00 1.140476125090e+00 1.146071514042e+00 1.150686553930e+00 1.154304944943e+00 1.156917202501e+00 1.158521068133e+00 1.159118684921e+00 1.158720499832e+00 1.157341182510e+00 1.155002384735e+00 1.151734783263e+00 1.147569898192e+00 1.142552318353e+00 1.136727637966e+00 1.130148324097e+00 1.122876640399e+00 1.114975372669e+00 1.106517103688e+00 1.097576720476e+00 1.088235458567e+00 1.078580075838e+00 1.068696980297e+00 1.058681264106e+00 1.048625998467e+00 1.038626824819e+00 1.028782948569e+00 1.019187485869e+00 1.009936714996e+00 1.001120517823e+00 9.928244340566e-01 9.851297651496e-01 9.781075293684e-01 9.718231440370e-01 9.663280503395e-01 9.616638029659e-01 9.578618852899e-01 9.549358759866e-01 9.528901586764e-01 9.517139859935e-01 9.513820722030e-01 9.518599521525e-01 9.530969944999e-01 9.550358901105e-01 9.576089683294e-01 9.607409048781e-01 9.643519897101e-01 9.683590368389e-01 9.726765590534e-01 9.772179548561e-01 9.819022330727e-01 9.866488167952e-01 9.913842270532e-01 9.960411115958e-01 1.000558781321e+00 1.004887297309e+00 1.008986170557e+00 1.012825415830e+00 1.016386244518e+00 1.019659834044e+00 1.022651108595e+00 1.025372122880e+00 1.027849309169e+00 1.030116406639e+00 1.032214203407e+00 1.034194707847e+00 1.036109618722e+00 1.038019234674e+00 1.039981255343e+00 1.042053288359e+00 1.044292278672e+00 1.046745039104e+00 1.049453290628e+00 1.052448463597e+00 1.055749259747e+00 1.059361861075e+00 1.063276768976e+00 1.067475213466e+00 1.071918418065e+00 1.076558751382e+00 1.081336650809e+00 1.086180555998e+00 1.091017780511e+00 1.095763081190e+00 1.100337861153e+00 1.104662733243e+00 1.108663185993e+00 1.112275423416e+00 1.115445228358e+00 1.118135811720e+00 1.120324531929e+00 1.122008490346e+00 1.123207563678e+00 1.123956288535e+00 1.124316807408e+00 1.124365204582e+00 1.124196774606e+00 1.123925013107e+00 1.123667720461e+00 1.123556875487e+00 1.123721933017e+00 1.124288843446e+00 1.125378466803e+00 1.127088411207e+00 1.129504239571e+00 1.132680785665e+00 1.136645232066e+00 1.141395054552e+00 1.146892454049e+00 1.153074026013e+00 1.159839597787e+00 1.167067540693e+00 1.174618039457e+00 1.182325972152e+00 1.190030959844e+00 1.197555555747e+00 1.204735883673e+00 1.211412937487e+00 1.217439496630e+00 1.222696055226e+00 1.227074614751e+00 1.230504417183e+00 1.232936933881e+00 1.234353132998e+00 1.234770989314e+00 1.234226214680e+00 1.232798101392e+00 1.230580621196e+00 1.227693502045e+00 1.224284633464e+00 1.220502346553e+00 1.216521643110e+00 1.212508945767e+00 1.208635746394e+00 1.205069353872e+00 1.201952359368e+00 1.199426711622e+00 1.197596405678e+00 1.196547551818e+00 1.196342116622e+00 1.197000887974e+00 1.198535766121e+00 1.200919197771e+00 1.204111538765e+00 1.208062733670e+00 1.212701455483e+00 1.217973983983e+00 1.223814233040e+00 1.230176170443e+00 1.237030365441e+00 1.244353715614e+00 1.252158059000e+00 1.260452580214e+00 1.269271106747e+00 1.278646832423e+00 1.288601539432e+00 1.299157924786e+00 1.310292124679e+00 1.321958948292e+00 1.334065489108e+00 1.346455890082e+00 1.358946290242e+00 1.371274075587e+00 1.383151376718e+00 1.394253272416e+00 1.404222903661e+00 1.412726405483e+00 1.419418143607e+00 1.424007929595e+00 1.426257659268e+00 1.425986846252e+00 1.423127712745e+00 1.417677258282e+00 1.409751869570e+00 1.399564061410e+00 1.387400652678e+00 1.373647663301e+00 1.358716504817e+00 1.343063723006e+00 1.327138902247e+00 1.311337910463e+00 1.296023213777e+00 1.281441031109e+00 1.267755854027e+00 1.255032320301e+00 1.243233518960e+00 1.232283958755e+00 1.222047654191e+00 1.212412545603e+00 1.203297297723e+00 1.194670074061e+00 1.186601723367e+00 1.179213712800e+00 1.172718190258e+00 1.167354630377e+00 1.163352721826e+00 1.160929059444e+00 1.160186195410e+00 1.161135275038e+00 1.163651362855e+00 1.167473340290e+00 1.172258858406e+00 1.177565167006e+00 1.182949307323e+00 1.187978823288e+00 1.192272403892e+00 1.195560766845e+00 1.197651548923e+00 1.198485467138e+00 1.198085033960e+00 1.196543316981e+00 1.194024322602e+00 1.190687678025e+00 1.186718717193e+00 1.182276872328e+00 1.177504256938e+00 1.172539193985e+00 1.166170306238e+00 1.156419905654e+00 1.147206252117e+00 1.142179202880e+00 1.142242884382e+00 1.144923140791e+00 1.146093028010e+00 1.142776839979e+00 1.135093803156e+00 1.126147349701e+00 1.119960006262e+00 1.118696695890e+00 1.121070388085e+00 1.123182588096e+00 1.121165232412e+00 1.113703002503e+00 1.102893730342e+00 1.092949588035e+00 1.087477042971e+00 1.087060876609e+00 1.088981692300e+00 1.089267208003e+00 1.085513834782e+00 1.078583765168e+00 1.072123302968e+00 1.070129936463e+00 1.074118601760e+00 1.081936744526e+00 1.089121872603e+00 1.091774691274e+00 1.088920904290e+00 1.082953035765e+00 1.077910158515e+00 1.076677781962e+00 1.078914421509e+00 1.081221422093e+00 1.079446211068e+00 1.071405325333e+00 1.058238376046e+00 1.043644372877e+00 1.031412751286e+00 1.022752961992e+00 1.015324747712e+00 1.004802653949e+00 9.878217655256e-01 9.643154674056e-01 9.379071886535e-01 9.140316704629e-01 8.966402330965e-01 8.855989270687e-01 8.768343198508e-01 8.651312928471e-01 8.475091781751e-01 8.251046793552e-01 8.027090686306e-01 7.862117253427e-01 7.791328224658e-01 7.436103157678e-01 6.810342738048e-01 6.488203002084e-01 6.888178903842e-01 7.717771644164e-01 8.317634409323e-01 8.236306868040e-01 7.437342279138e-01 6.402216202619e-01 6.094236906184e-01 7.002626578143e-01 8.354772877061e-01 9.211065614856e-01 9.109074248754e-01 8.097536690384e-01 6.791590305386e-01 6.331071497605e-01 7.260980704276e-01 8.646997044191e-01 9.455730498001e-01 9.236706817902e-01 8.095262272422e-01 6.730772897645e-01 6.369989455234e-01 7.488207974510e-01 9.045147604491e-01 1.002066807822e+00 9.971348473903e-01 8.932183311330e-01 7.395552722765e-01 6.357080801835e-01 6.749393976060e-01 8.124422740243e-01 9.392075375099e-01 9.908168980022e-01 9.499250097943e-01 8.385430494223e-01 7.195900323267e-01 6.834193667713e-01 7.615357970484e-01 8.800553139431e-01 9.554640229426e-01 9.468415379561e-01 8.583707453408e-01 7.421034397128e-01 6.922490667750e-01 7.647382983832e-01 8.959079829671e-01 9.916523359191e-01 9.998553857889e-01 9.159267914010e-01 7.829817956884e-01 6.920970773105e-01 7.261795917495e-01 8.490918898766e-01 9.619839511223e-01 1.002736992784e+00 9.573069035896e-01 8.530183928647e-01 7.535246093355e-01 7.319334302060e-01 7.993936804928e-01 8.931431682781e-01 9.506261580978e-01 9.448397088155e-01 8.843806874310e-01 8.085079701385e-01 7.719943260675e-01 8.031572614126e-01 8.727553879323e-01 9.273573767422e-01 9.318649569910e-01 8.837935131224e-01 8.143339241484e-01 7.766277002417e-01 8.048008154514e-01 8.752632661553e-01 9.346195034355e-01 9.465872076096e-01 9.092196687116e-01 8.538356896615e-01 8.280690380612e-01 8.568456728997e-01 9.172787528192e-01 9.668186434084e-01 9.803029663283e-01 9.609472215984e-01 9.326198312321e-01 9.205187579893e-01 9.308365668030e-01 9.494559631208e-01 9.599381606258e-01 9.583029573594e-01 9.524508156152e-01 9.510314319288e-01 9.539657692960e-01 9.544814435784e-01 9.492795109891e-01 9.442944105194e-01 9.491461602904e-01 9.655200964292e-01 9.832023375098e-01 9.896185122048e-01 9.824883534711e-01 9.734034744370e-01 9.778268193152e-01 9.985971293884e-01 1.020982957674e+00 1.025935003887e+00 1.007219483709e+00 9.782439350295e-01 9.974089432692e-01
 2.044499871175e-01 2.051219731782e-01 2.058555795456e-01 2.066756081932e-01 2.075190949437e-01 2.082944124061e-01 2.089770260677e-01 2.096401929870e-01 2.103723133276e-01 2.111783990212e-01 2.119840196321e-01 2.127202894037e-01 2.133892692971e-01 2.140518548907e-01 2.147641417847e-01 2.155308403281e-01 2.163017407215e-01 2.170189061707e-01 2.176765623673e-01 2.183226448356e-01 2.190129270055e-01 2.197560963153e-01 2.205082036637e-01 2.212149153774e-01 2.218563836523e-01 2.224703848078e-01 2.231245108883e-01 2.238494757578e-01 2.245969006465e-01 2.252871576780e-01 2.258988030460e-01 2.264933065899e-01 2.271462846800e-01 2.278644257224e-01 2.285822266891e-01 2.292365981709e-01 2.298343872174e-01 2.304434547637e-01 2.311197262004e-01 2.318421754607e-01 2.325400687837e-01 2.331682727882e-01 2.337569808186e-01 2.343784704386e-01 2.350682511377e-01 2.357947988223e-01 2.364880340514e-01 2.371046564527e-01 2.376700581104e-01 2.382552316951e-01 2.389102087236e-01 2.396150743017e-01 2.402957993543e-01 2.408956050764e-01 2.414300240286e-01 2.419678276048e-01 2.425686325495e-01 2.432234587802e-01 2.438673983248e-01 2.444432596366e-01 2.449596074469e-01 2.454784653429e-01 2.460481319400e-01 2.466576099034e-01 2.472542637766e-01 2.478041235930e-01 2.483241399008e-01 2.488542385667e-01 2.494168071009e-01 2.499937642906e-01 2.505508416757e-01 2.510793063212e-01 2.516027844571e-01 2.521484160542e-01 2.527138233218e-01 2.532710247493e-01 2.537988927518e-01 2.543047368409e-01 2.548207796789e-01 2.553697507653e-01 2.559379218775e-01 2.564848447726e-01 2.569862930705e-01 2.574642757624e-01 2.579695838357e-01 2.585223103347e-01 2.590911976934e-01 2.596189255909e-01 2.600877125418e-01 2.605411695266e-01 2.610416244083e-01 2.615974623906e-01 2.621533293087e-01 2.626476100129e-01 2.630826027532e-01 2.635204687412e-01 2.640173267330e-01 2.645621007373e-01 2.650885237735e-01 2.655441037555e-01 2.659504479949e-01 2.663784576805e-01 2.668697565019e-01 2.673929227088e-01 2.678786208206e-01 2.682939405702e-01 2.686785164779e-01 2.690999992119e-01 2.695800678154e-01 2.700722084403e-01 2.705128246957e-01 2.708938997752e-01 2.712644387888e-01 2.716755699357e-01 2.721293667387e-01 2.725811088811e-01 2.729863161455e-01 2.733485185463e-01 2.737078904519e-01 2.740991532290e-01 2.745173007159e-01 2.749324842961e-01 2.753181934860e-01 2.756747419922e-01 2.760219571519e-01 2.763834536539e-01 2.767659391596e-01 2.771593782686e-01 2.775434969122e-01 2.779032367911e-01 2.782356258248e-01 2.785626224911e-01 2.789161645637e-01 2.793047403623e-01 2.797010526682e-01 2.800636415989e-01 2.803782821750e-01 2.806777676521e-01 2.810140438690e-01 2.814035475279e-01 2.818034169923e-01 2.821592871871e-01 2.824582981984e-01 2.827464912347e-01 2.830764572786e-01 2.834544181794e-01 2.838337059313e-01 2.841683924228e-01 2.844609390345e-01 2.847527315216e-01 2.850738054549e-01 2.854159867427e-01 2.857490028648e-01 2.860560645868e-01 2.863489733982e-01 2.866436052014e-01 2.869397424281e-01 2.872270505887e-01 2.875058633347e-01 2.877878449434e-01 2.880757579810e-01 2.883573916862e-01 2.886153088875e-01 2.888533376597e-01 2.890930196753e-01 2.893533976292e-01 2.896227972898e-01 2.898750220022e-01 2.900986304585e-01 2.903091723931e-01 2.905294161048e-01 2.907668764759e-01 2.910056536507e-01 2.912275452750e-01 2.914323903354e-01 2.916329588537e-01 2.918399155257e-01 2.920519126265e-01 2.922602185281e-01 2.924589792401e-01 2.926513026428e-01 2.928420974232e-01 2.930324754522e-01 2.932215757140e-01 2.934046959922e-01 2.935821597458e-01 2.937565083139e-01 2.939301144227e-01 2.941033329564e-01 2.942716560400e-01 2.944324838665e-01 2.945869724554e-01 2.947399520623e-01 2.948955930777e-01 2.950501839020e-01 2.951980711527e-01 2.953370945007e-01 2.954726341065e-01 2.956091135949e-01 2.957468212465e-01 2.958801869436e-01 2.960060096347e-01 2.961271071887e-01 2.962480968943e-01 2.963685872798e-01 2.964864657081e-01 2.965966011540e-01 2.967026691113e-01 2.968073813039e-01 2.969113293774e-01 2.970120012214e-01 2.971062084401e-01 2.971965888703e-01 2.972845712761e-01 2.973711395469e-01 2.974540823426e-01 2.975315812125e-01 2.976061792177e-01 2.976790394519e-01 2.977485667140e-01 2.978141208202e-01 2.978767160365e-01 2.979373158085e-01 2.979962130782e-01 2.980510639404e-01 2.981021615621e-01 2.981499365496e-01 2.981973142456e-01 2.982431664138e-01 2.982859118887e-01 2.983233660290e-01 2.983581276239e-01 2.983915198572e-01 2.984235492676e-01 2.984520357873e-01 2.984767868601e-01 2.984989155883e-01 2.985193713130e-01 2.985371304955e-01 2.985518221170e-01 2.985643232059e-01 2.985754550903e-01 2.985837562661e-01 2.985894061214e-01 2.985927393999e-01 2.985947556012e-01 2.985952871978e-01 2.985943679538e-01 2.985900108720e-01 2.985833105806e-01 2.985758061145e-01 2.985671153999e-01 2.985573214946e-01 2.985440470187e-01 2.985288447709e-01 2.985124844499e-01 2.984944711211e-01 2.984760812462e-01 2.984553848824e-01 2.984331306315e-01 2.984093148275e-01 2.983839394878e-01 2.983575978605e-01 2.983299339388e-01 2.983020328089e-01 2.982728399148e-01 2.982425273309e-01 2.982108755739e-01 2.981788292174e-01 2.981464481334e-01 2.981136285586e-01 2.980797483352e-01 2.980450388360e-01 2.980104095914e-01 2.979753308282e-01 2.979395484959e-01 2.979046754641e-01 2.978689934633e-01 2.978332955917e-01 2.977975311847e-01 2.977617862141e-01 2.977268944020e-01 2.976923282191e-01 2.976581147500e-01 2.976242206778e-01 2.975914621881e-01 2.975594457300e-01 2.975278682342e-01 2.974974359680e-01 2.974679574837e-01 2.974396284324e-01 2.974129118734e-01 2.973872018680e-01 2.973630079091e-01 2.973402723915e-01 2.973190251441e-01 2.973003819041e-01 2.972830831580e-01 2.972682115412e-01 2.972547372522e-01 2.972437337542e-01 2.972354889490e-01 2.972297681354e-01 2.972267713889e-01 2.972262101192e-01 2.972290858543e-01 2.972342866312e-01 2.972423013636e-01 2.972547203579e-01 2.972703878716e-01 2.972900862406e-01 2.973123327945e-01 2.973386587437e-01 2.973682996963e-01 2.974031057040e-01 2.974426055561e-01 2.974856818606e-01 2.975331610291e-01 2.975850741613e-01 2.976419574421e-01 2.977053356806e-01 2.977729042703e-01 2.978457107355e-01 2.979236433439e-01 2.980066100372e-01 2.980962782801e-01 2.981932786434e-01 2.982962535516e-01 2.984048601679e-01 2.985188445377e-01 2.986388718804e-01 2.987660595128e-01 2.989015351255e-01 2.990447609777e-01 2.991946063985e-01 2.993505376003e-01 2.995135364645e-01 2.996842840130e-01 2.998637776735e-01 3.000519757406e-01 3.002482235276e-01 3.004519915468e-01 3.006632552784e-01 3.008836777009e-01 3.011137759217e-01 3.013525785494e-01 3.016008660983e-01 3.018579632149e-01 3.021243396820e-01 3.024005090132e-01 3.026867453751e-01 3.029836995909e-01 3.032899129650e-01 3.036064749575e-01 3.039332485086e-01 3.042705400696e-01 3.046195232062e-01 3.049786262071e-01 3.053489716000e-01 3.057312325677e-01 3.061240685610e-01 3.065288769815e-01 3.069440705013e-01 3.073721202105e-01 3.078124562039e-01 3.082648916139e-01 3.087297550109e-01 3.092071410041e-01 3.096960459090e-01 3.101971824531e-01 3.107124429037e-01 3.112411875797e-01 3.117825704101e-01 3.123380676278e-01 3.129049024452e-01 3.134862667616e-01 3.140816069233e-01 3.146906819680e-01 3.153144506401e-01 3.159521522975e-01 3.166029308816e-01 3.172682669986e-01 3.179473689739e-01 3.186414791742e-01 3.193506699204e-01 3.200752051489e-01 3.208143753119e-01 3.215671253777e-01 3.223346217236e-01 3.231168490754e-01 3.239150132151e-01 3.247293736677e-01 3.255591275260e-01 3.264026193427e-01 3.272604602407e-01 3.281336635152e-01 3.290229288061e-01 3.299288497413e-01 3.308502922340e-01 3.317871971749e-01 3.327375313381e-01 3.337029157622e-01 3.346855377184e-01 3.356843997328e-01 3.366990359572e-01 3.377285895372e-01 3.387722334548e-01 3.398319290329e-01 3.409079828819e-01 3.419999745851e-01 3.431082602104e-01 3.442306571818e-01 3.453683968876e-01 3.465215883921e-01 3.476914446981e-01 3.488763016683e-01 3.500774938671e-01 3.512925313196e-01 3.525225433674e-01 3.537685635623e-01 3.550307322775e-01 3.563077367007e-01 3.575994348440e-01 3.589051044235e-01 3.602261766471e-01 3.615632237403e-01 3.629148801540e-01 3.642811243430e-01 3.656612676646e-01 3.670548016681e-01 3.684644563663e-01 3.698886846694e-01 3.713273712110e-01 3.727789234056e-01 3.742440908402e-01 3.757235184864e-01 3.772163417432e-01 3.787230238537e-01 3.802436358112e-01 3.817766048758e-01 3.833225550516e-01 3.848814705690e-01 3.864529000988e-01 3.880380580723e-01 3.896347568700e-01 3.912438759295e-01 3.928643293636e-01 3.944975075837e-01 3.961414476088e-01 3.977975278713e-01 3.994650154200e-01 4.011430565757e-01 4.028323447051e-01 4.045313636683e-01 4.062418492532e-01 4.079621702746e-01 4.096920955620e-01 4.114315531201e-01 4.131807276119e-01 4.149393811571e-01 4.167067180203e-01 4.184826811803e-01 4.202671583708e-01 4.220603502067e-01 4.238610856897e-01 4.256698285633e-01 4.274858131471e-01 4.293089065968e-01 4.311388840356e-01 4.329755071256e-01 4.348181608767e-01 4.366669645612e-01 4.385218730173e-01 4.403816669735e-01 4.422472112584e-01 4.441171404069e-01 4.459921487404e-01 4.478711067079e-01 4.497528981149e-01 4.516397670273e-01 4.535290264562e-01 4.554221024486e-01 4.573173295173e-01 4.592141896576e-01 4.611136440366e-01 4.630145865453e-01 4.649170362530e-01 4.668206490187e-01 4.687238851385e-01 4.706283713402e-01 4.725316723988e-01 4.744351769243e-01 4.763378729309e-01 4.782388887267e-01 4.801388108589e-01 4.820361645511e-01 4.839316013212e-01 4.858247966148e-01 4.877138629012e-01 4.896005293040e-01 4.914822856248e-01 4.933604136453e-01 4.952343359079e-01 4.971020964157e-01 4.989657068886e-01 5.008233330545e-01 5.026741629526e-01 5.045192510892e-01 5.063566134521e-01 5.081872726455e-01 5.100097026541e-01 5.118238291721e-01 5.136303265140e-01 5.154270309673e-01 5.172143064102e-01 5.189922663930e-01 5.207593132364e-01 5.225164838789e-01 5.242618909228e-01 5.259961841799e-01 5.277183025330e-01 5.294279938180e-01 5.311253412749e-01 5.328092180607e-01 5.344792980227e-01 5.361356930977e-01 5.377768456759e-01 5.394037134479e-01 5.410145340600e-01 5.426100515772e-01 5.441892142150e-01 5.457508947038e-01 5.472967955515e-01 5.488239447550e-01 5.503334346344e-01 5.518248281432e-01 5.532961719337e-01 5.547492293920e-01 5.561812699362e-01 5.575937945937e-01 5.589852502781e-01 5.603555212584e-01 5.617043291713e-01 5.630311132953e-01 5.643353096174e-01 5.656159099589e-01 5.668728582470e-01 5.681062202016e-01 5.693152027784e-01 5.704988590824e-01 5.716575263942e-01 5.727904561603e-01 5.738971893218e-01 5.749764879392e-01 5.760293457381e-01 5.770543241836e-01 5.780508984440e-01 5.790192393223e-01 5.799583874667e-01 5.808676936396e-01 5.817481683815e-01 5.825967899726e-01 5.834152992443e-01 5.842028587142e-01 5.849575696335e-01 5.856808058624e-01 5.863712011982e-01 5.870287195163e-01 5.876525270747e-01 5.882423133860e-01 5.887982061708e-01 5.893181331971e-01 5.898035157633e-01 5.902528904796e-01 5.906663105245e-01 5.910426476931e-01 5.913827064862e-01 5.916850751071e-01 5.919496326262e-01 5.921754628426e-01 5.923631322393e-01 5.925111333305e-01 5.926201462918e-01 5.926889983436e-01 5.927179448255e-01 5.927061507597e-01 5.926529010986e-01 5.925591509835e-01 5.924223350250e-01 5.922438374571e-01 5.920230580850e-01 5.917594532243e-01 5.914526912842e-01 5.911020130586e-01 5.907072555263e-01 5.902695447456e-01 5.897856104567e-01 5.892581792507e-01 5.886842935900e-01 5.880654670835e-01 5.874014164219e-01 5.866900829908e-01 5.859336846902e-01 5.851305005184e-01 5.842796997861e-01 5.833827504582e-01 5.824376595865e-01 5.814452296890e-01 5.804045803721e-01 5.793168878451e-01 5.781806434456e-01 5.769953277668e-01 5.757623928556e-01 5.744795593662e-01 5.731488987320e-01 5.717688766617e-01 5.703387658359e-01 5.688611967065e-01 5.673329590912e-01 5.657553660672e-01 5.641286744052e-01 5.624507405447e-01 5.607248037374e-01 5.589486614578e-01 5.571222951843e-01 5.552468577160e-01 5.533204542360e-01 5.513453874475e-01 5.493203424577e-01 5.472453716218e-01 5.451214821451e-01 5.429472746072e-01 5.407245721440e-01 5.384515494053e-01 5.361304896585e-01 5.337596916471e-01 5.313401251677e-01 5.288731124630e-01 5.263566102805e-01 5.237929279647e-01 5.211815395052e-01 5.185223385030e-01 5.158165006845e-01 5.130627822445e-01 5.102643628258e-01 5.074193253842e-01 5.045284895147e-01 5.015932682313e-01 4.986130364347e-01 4.955900074553e-01 4.925220346511e-01 4.894127845285e-01 4.862608909468e-01 4.830675521383e-01 4.798336064095e-01 4.765593442531e-01 4.732465780522e-01 4.698952107610e-01 4.665062696312e-01 4.630819034942e-01 4.596207450215e-01 4.561261182692e-01 4.525979234191e-01 4.490369413734e-01 4.454453964671e-01 4.418234094616e-01 4.381738955809e-01 4.344962367596e-01 4.307937159391e-01 4.270663095579e-01 4.233162838563e-01 4.195458878361e-01 4.157546373909e-01 4.119469585915e-01 4.081229371425e-01 4.042846548833e-01 4.004349863042e-01 3.965750769035e-01 3.927083265136e-01 3.888351339993e-01 3.849601388342e-01 3.810834253542e-01 3.772089636395e-01 3.733394383597e-01 3.694767728154e-01 3.656252154901e-01 3.617863363327e-01 3.579636599069e-01 3.541603350274e-01 3.503804567161e-01 3.466267817085e-01 3.429027253752e-01 3.392119783340e-01 3.355593376861e-01 3.319473031267e-01 3.283812457922e-01 3.248648216443e-01 3.214016621063e-01 3.179970357001e-01 3.146560055625e-01 3.113815454886e-01 3.081800183638e-01 3.050550531029e-01 3.020126227665e-01 2.990567946542e-01 2.961936549800e-01 2.934270970280e-01 2.907631898549e-01 2.882064017149e-01 2.857622511225e-01 2.834352309912e-01 2.812308046399e-01 2.791545625593e-01 2.772095312719e-01 2.754023121966e-01 2.737354788985e-01 2.722143833537e-01 2.708435720969e-01 2.696245485939e-01 2.685629154036e-01 2.676600259416e-01 2.669198825853e-01 2.663437352563e-01 2.659339695637e-01 2.656924762761e-01 2.656186520408e-01 2.657151062474e-01 2.659797856044e-01 2.664137918167e-01 2.670158420637e-01 2.677838057578e-01 2.687177324139e-01 2.698120371970e-01 2.710679981666e-01 2.724802751047e-01 2.740454307446e-01 2.757612065488e-01 2.776215819387e-01 2.796238372259e-01 2.817627723171e-01 2.840329991461e-01 2.864310722257e-01 2.889506593962e-01 2.915860854219e-01 2.943323832746e-01 2.971848728713e-01 3.001379064726e-01 3.031842510637e-01 3.063205073400e-01 3.095399252423e-01 3.128371357211e-01 3.162069302867e-01 3.196433058960e-01 3.231416345191e-01 3.266954221449e-01 3.303017828844e-01 3.339519001729e-01 3.376440902032e-01 3.413712486168e-01 3.451285835404e-01 3.489134785777e-01 3.527194240474e-01 3.565422159309e-01 3.603772123978e-01 3.642202098060e-01 3.680674565752e-01 3.719135506774e-01 3.757553647192e-01 3.795879959992e-01 3.834085503190e-01 3.872138682076e-01 3.909987957102e-01 3.947604003724e-01 3.984959036520e-01 4.022007213933e-01 4.058714865770e-01 4.095056302162e-01 4.131009205334e-01 4.166518497070e-01 4.201573635921e-01 4.236134188882e-01 4.270183555296e-01 4.303688850903e-01 4.336617651502e-01 4.368956013732e-01 4.400668068737e-01 4.431734288695e-01 4.462135338454e-01 4.491824615401e-01 4.520807650338e-01 4.549050370179e-01 4.576526938805e-01 4.603224828583e-01 4.629121317215e-01 4.654199516511e-01 4.678440468017e-01 4.701821026204e-01 4.724333199871e-01 4.745946257707e-01 4.766671670890e-01 4.786455202771e-01 4.805316117916e-01 4.823219000690e-01 4.840164938240e-01 4.856140933835e-01 4.871120339135e-01 4.885123060751e-01 4.898112170394e-01 4.910090755348e-01 4.921063387701e-01 4.930982112637e-01 4.939889901775e-01 4.947757075708e-01 4.954576563490e-01 4.960363178544e-01 4.965093405565e-01 4.968794388912e-01 4.971431547354e-01 4.973036033522e-01 4.973606663321e-01 4.973127619054e-01 4.971636646815e-01 4.969105625177e-01 4.965573317571e-01 4.961034824478e-01 4.955490620182e-01 4.948984416533e-01 4.941486514510e-01 4.933058498448e-01 4.923684019905e-01 4.913390222029e-01 4.902212693343e-01 4.890154145991e-01 4.877244576973e-01 4.863522181093e-01 4.848992422711e-01 4.833715239570e-01 4.817676343293e-01 4.800959984115e-01 4.783572460454e-01 4.765548630406e-01 4.746952210474e-01 4.727792468064e-01 4.708155316053e-01 4.688052697156e-01 4.667548262582e-01 4.646706702550e-01 4.625555746162e-01 4.604171062078e-01 4.582603108479e-01 4.560915185727e-01 4.539175529506e-01 4.517444657077e-01 4.495798141452e-01 4.474308096179e-01 4.453045980281e-01 4.432095774126e-01 4.411513919731e-01 4.391408479543e-01 4.371842712119e-01 4.352906508701e-01 4.334687787425e-01 4.317270782957e-01 4.300731100330e-01 4.285180241709e-01 4.270693422978e-01 4.257357860042e-01 4.245261955537e-01 4.234496278062e-01 4.225142602199e-01 4.217285681283e-01 4.210997160227e-01 4.206369674014e-01 4.203458086092e-01 4.202349898305e-01 4.203104410300e-01 4.205780893514e-01 4.210430584135e-01 4.217110496787e-01 4.225856857983e-01 4.236707233234e-01 4.249698096774e-01 4.264833640227e-01 4.282137247967e-01 4.301624704599e-01 4.323268205059e-01 4.347088950805e-01 4.373052747700e-01 4.401140857761e-01 4.431321835124e-01 4.463543598425e-01 4.497790696846e-01 4.533989565555e-01 4.572077681781e-01 4.612013884557e-01 4.653701693805e-01 4.697093969946e-01 4.742084045502e-01 4.788606349522e-01 4.836584594040e-01 4.885887575721e-01 4.936476758157e-01 4.988217596687e-01 5.041019821552e-01 5.094803993206e-01 5.149426251851e-01 5.204834597605e-01 5.260883361646e-01 5.317473835541e-01 5.374524617972e-01 5.431903142473e-01 5.489520862939e-01 5.547252483723e-01 5.605013011428e-01 5.662683815809e-01 5.720148346410e-01 5.777326373173e-01 5.834094506406e-01 5.890354313609e-01 5.945993342393e-01 6.000926512518e-01 6.055033002875e-01 6.108224935863e-01 6.160398610617e-01 6.211451527920e-01 6.261291422257e-01 6.309824247635e-01 6.356955245753e-01 6.402590527462e-01 6.446637866836e-01 6.489005886087e-01 6.529610146433e-01 6.568369010697e-01 6.605184813177e-01 6.639989218508e-01 6.672704429729e-01 6.703239437284e-01 6.731529005193e-01 6.757512292820e-01 6.781103718647e-01 6.802245323968e-01 6.820869529188e-01 6.836910631478e-01 6.850326282635e-01 6.861055039620e-01 6.869053425682e-01 6.874256381817e-01 6.876647516663e-01 6.876174610100e-01 6.872802547598e-01 6.866512720441e-01 6.857272068870e-01 6.845064232927e-01 6.829885644566e-01 6.811703708827e-01 6.790542179350e-01 6.766387428253e-01 6.739255743011e-01 6.709166555522e-01 6.676143103263e-01 6.640217145353e-01 6.601427095678e-01 6.559822448021e-01 6.515462149960e-01 6.468411223945e-01 6.418754661352e-01 6.366552944325e-01 6.311936377367e-01 6.254996355558e-01 6.195854530410e-01 6.134663164566e-01 6.071546318699e-01 6.006694671098e-01 5.940271219899e-01 5.872469348733e-01 5.803517395817e-01 5.733619117264e-01 5.663045373965e-01 5.592053352583e-01 5.520924725845e-01 5.449967912948e-01 5.379513412280e-01 5.309902556172e-01 5.241496788733e-01 5.174680476505e-01 5.109868604117e-01 5.047456490229e-01 4.987888925528e-01 4.931604626083e-01 4.879043265079e-01 4.830666454683e-01 4.786901880879e-01 4.748206739031e-01 4.714994970755e-01 4.687659372788e-01 4.666580464404e-01 4.652084576031e-01 4.644448059567e-01 4.643925545653e-01 4.650671945126e-01 4.664824003492e-01 4.686417412451e-01 4.715452732336e-01 4.751840614746e-01 4.795449702056e-01 4.846081236314e-01 4.903474284508e-01 4.967327895956e-01 5.037304669274e-01 5.113008685893e-01 5.194024750544e-01 5.279925764600e-01 5.370256501968e-01 5.464544755144e-01 5.562313140067e-01 5.663086305425e-01 5.766392224989e-01 5.871749282827e-01 5.978697463946e-01 6.086772325465e-01 6.195516193147e-01 6.304496289515e-01 6.413290515637e-01 6.521471035485e-01 6.628646674922e-01 6.734416369167e-01 6.838418398987e-01 6.940293782612e-01 7.039678889518e-01 7.136274892295e-01 7.229734696566e-01 7.319776283835e-01 7.406118194732e-01 7.488476314614e-01 7.566621156439e-01 7.640302687035e-01 7.709301269753e-01 7.773443555660e-01 7.832525700978e-01 7.886401527024e-01 7.934933379067e-01 7.977996145448e-01 8.015514979747e-01 8.047401362878e-01 8.073630618890e-01 8.094160081844e-01 8.109016924147e-01 8.118237195738e-01 8.121884402125e-01 8.120065893615e-01 8.112897862632e-01 8.100570142642e-01 8.083276530277e-01 8.061265421122e-01 8.034819556643e-01 8.004247960113e-01 7.969925033180e-01 7.932260045173e-01 7.891695598894e-01 7.848728272074e-01 7.803910189276e-01 7.757798315864e-01 7.711041858160e-01 7.664295160271e-01 7.618266551177e-01 7.573672471494e-01 7.531305505596e-01 7.491930380519e-01 7.456354952826e-01 7.425371909292e-01 7.399788123852e-01 7.380370999709e-01 7.367864067046e-01 7.362961758359e-01 7.366305225545e-01 7.378455082071e-01 7.399884609015e-01 7.430974257217e-01 7.471992950003e-01 7.523083437954e-01 7.584292437512e-01 7.655546821732e-01 7.736621795442e-01 7.827214962207e-01 7.926904691543e-01 8.035157497386e-01 8.151376607622e-01 8.274881851002e-01 8.404912438772e-01 8.540667347515e-01 8.681322849171e-01 8.825982394658e-01 8.973775899135e-01 9.123791904719e-01 9.275122782881e-01 9.426883527759e-01 9.578166869459e-01 9.728129485363e-01 9.875913156568e-01 1.002069889296e+00 1.016171241064e+00 1.029819616506e+00 1.042944472694e+00 1.055477824478e+00 1.067356408152e+00 1.078523931765e+00 1.088924407130e+00 1.098510200538e+00 1.107238032083e+00 1.115068141280e+00 1.121968657279e+00 1.127911437257e+00 1.132875166545e+00 1.136843859883e+00 1.139806347419e+00 1.141759813015e+00 1.142704480075e+00 1.142649464445e+00 1.141608572589e+00 1.139601124384e+00 1.136656059658e+00 1.132804198879e+00 1.128085140786e+00 1.122546053453e+00 1.116235355459e+00 1.109213372892e+00 1.101541646365e+00 1.093289467982e+00 1.084532098581e+00 1.075346361786e+00 1.065818523705e+00 1.056034468331e+00 1.046085106100e+00 1.036065491373e+00 1.026069840206e+00 1.016195507876e+00 1.006537015668e+00 9.971905683425e-01 9.882478503809e-01 9.797948547714e-01 9.719151143767e-01 9.646834113119e-01 9.581653984917e-01 9.524194652209e-01 9.474888256463e-01 9.434095512371e-01 9.402007164969e-01 9.378688150575e-01 9.364095606607e-01 9.358010585919e-01 9.360128776462e-01 9.369990288348e-01 9.387031120046e-01 9.410615619585e-01 9.440006627060e-01 9.474413240411e-01 9.512990599733e-01 9.554887327289e-01 9.599233854840e-01 9.645166748290e-01 9.691865079997e-01 9.738529708843e-01 9.784450100414e-01 9.828965516152e-01 9.871502302077e-01 9.911587986370e-01 9.948829310154e-01 9.982973761858e-01 1.001385854508e+00 1.004142780505e+00 1.006574553679e+00 1.008700308636e+00 1.010546498148e+00 1.012150822522e+00 1.013560343789e+00 1.014826364416e+00 1.016008563218e+00 1.017170385039e+00 1.018372632492e+00 1.019680844061e+00 1.021154987848e+00 1.022847980580e+00 1.024808709293e+00 1.027072646107e+00 1.029667100778e+00 1.032603615466e+00 1.035881043215e+00 1.039484246545e+00 1.043382083510e+00 1.047533448974e+00 1.051881065713e+00 1.056361019380e+00 1.060899435318e+00 1.065418956377e+00 1.069841437589e+00 1.074085748556e+00 1.078081851490e+00 1.081761741508e+00 1.085070563331e+00 1.087970029683e+00 1.090432746372e+00 1.092453030729e+00 1.094044770415e+00 1.095239043303e+00 1.096089155022e+00 1.096665751211e+00 1.097061294810e+00 1.097376559747e+00 1.097728432113e+00 1.098241105541e+00 1.099036363408e+00 1.100238453450e+00 1.101958172609e+00 1.104295264463e+00 1.107327843343e+00 1.111107238401e+00 1.115663928389e+00 1.120987462293e+00 1.127044956896e+00 1.133767751681e+00 1.141056153082e+00 1.148792661702e+00 1.156827664982e+00 1.165004180666e+00 1.173152548150e+00 1.181095901252e+00 1.188668553459e+00 1.195701549499e+00 1.202049983932e+00 1.207581969656e+00 1.212189597080e+00 1.215793816124e+00 1.218336873483e+00 1.219802012699e+00 1.220193239437e+00 1.219550340769e+00 1.217945122969e+00 1.215468817342e+00 1.212250617629e+00 1.208429696654e+00 1.204170096303e+00 1.199649096499e+00 1.195043086789e+00 1.190542829277e+00 1.186322467530e+00 1.182549760655e+00 1.179380995137e+00 1.176938075985e+00 1.175333077671e+00 1.174634273119e+00 1.174888439482e+00 1.176114475225e+00 1.178292166987e+00 1.181393571207e+00 1.185357844568e+00 1.190120729410e+00 1.195610568059e+00 1.201747954778e+00 1.208477316762e+00 1.215737228601e+00 1.223495188746e+00 1.231733355683e+00 1.240444864112e+00 1.249651367171e+00 1.259366300638e+00 1.269619865951e+00 1.280427280673e+00 1.291781243661e+00 1.303663774645e+00 1.315994786554e+00 1.328672868256e+00 1.341532715385e+00 1.354360313322e+00 1.366909810323e+00 1.378871917287e+00 1.389936618108e+00 1.399766657938e+00 1.408027040315e+00 1.414425880193e+00 1.418686534120e+00 1.420618135454e+00 1.420093066498e+00 1.417063974801e+00 1.411601508890e+00 1.403844947889e+00 1.394049397101e+00 1.382543058780e+00 1.369708322559e+00 1.355993388821e+00 1.341825914968e+00 1.327640024700e+00 1.313807911752e+00 1.300617194903e+00 1.288279080890e+00 1.276871922432e+00 1.266397651279e+00 1.256762450763e+00 1.247808687784e+00 1.239375945891e+00 1.231291857941e+00 1.223452997349e+00 1.215816917005e+00 1.208422376180e+00 1.201417855468e+00 1.194988670677e+00 1.189397556894e+00 1.184893593359e+00 1.181693667889e+00 1.179950727339e+00 1.179683364229e+00 1.180818083064e+00 1.183137090235e+00 1.186320088581e+00 1.189995116849e+00 1.193735875029e+00 1.197160648055e+00 1.199928567965e+00 1.201786173737e+00 1.202600492328e+00 1.202317829456e+00 1.201004775944e+00 1.198787151204e+00 1.195840156860e+00 1.192370365176e+00 1.188561000903e+00 1.184598223185e+00 1.180624442156e+00 1.176760325455e+00 1.173111096531e+00 1.168000618675e+00 1.159718275198e+00 1.152205771098e+00 1.149093659332e+00 1.151208110150e+00 1.155965377780e+00 1.159156096834e+00 1.157771991530e+00 1.151933136743e+00 1.144748349600e+00 1.140222251525e+00 1.140477733669e+00 1.144187248815e+00 1.147452647038e+00 1.146449469658e+00 1.139939791487e+00 1.130106528585e+00 1.121232859205e+00 1.116950504675e+00 1.117824954396e+00 1.121081075059e+00 1.122657032815e+00 1.120037921182e+00 1.113957975366e+00 1.107941839250e+00 1.105905540765e+00 1.109361855272e+00 1.116214376962e+00 1.122067058634e+00 1.123047020145e+00 1.118184756241e+00 1.109903936283e+00 1.102369559045e+00 1.098683447467e+00 1.098720187068e+00 1.099190962186e+00 1.095885628084e+00 1.086448073368e+00 1.071830913612e+00 1.055641295033e+00 1.041734469797e+00 1.031513736059e+00 1.022865215536e+00 1.011618171566e+00 9.944420952838e-01 9.712144339920e-01 9.454473226274e-01 9.224104874606e-01 9.058363831297e-01 8.953613547454e-01 8.867512021231e-01 8.747811874358e-01 8.567119871276e-01 8.342382795599e-01 8.129842670289e-01 7.997142141786e-01 7.984329691008e-01 7.900889577304e-01 7.357721890194e-01 6.786013555003e-01 6.772347422977e-01 7.408804219268e-01 8.136617832862e-01 8.360423957925e-01 7.846329587415e-01 6.851731737843e-01 6.183441108977e-01 6.663741029356e-01 7.952287221946e-01 9.054586901964e-01 9.316145285460e-01 8.584967455753e-01 7.234616824990e-01 6.238409426515e-01 6.621991753238e-01 7.977494034583e-01 9.136554254186e-01 9.409873343412e-01 8.676446955150e-01 7.347385900180e-01 6.404798734265e-01 6.834229755187e-01 8.239029542272e-01 9.504931624080e-01 9.947004842471e-01 9.378477246482e-01 8.044460332371e-01 6.667121241110e-01 6.343235187275e-01 7.393435787176e-01 8.855124849822e-01 9.817036953288e-01 9.863810010826e-01 8.998097956807e-01 7.639134197675e-01 6.669163544012e-01 6.959307875733e-01 8.196948593594e-01 9.356166034084e-01 9.756552558297e-01 9.215091724203e-01 8.027413480684e-01 6.999856412257e-01 7.094400490896e-01 8.246895450030e-01 9.467138852308e-01 9.987347811316e-01 9.544423183899e-01 8.350435248017e-01 7.108570182661e-01 6.822366850076e-01 7.744221957142e-01 9.007213292860e-01 9.778486091378e-01 9.707984936774e-01 8.874201352471e-01 7.738169603891e-01 7.051105775115e-01 7.338123653916e-01 8.265518849444e-01 9.108246718460e-01 9.400677904995e-01 9.050605713260e-01 8.302696627768e-01 7.663089382634e-01 7.616884291692e-01 8.154429724257e-01 8.793276709922e-01 9.073886521228e-01 8.838556874274e-01 8.275190339458e-01 7.835204350675e-01 7.922764302122e-01 8.478323883595e-01 9.057396420735e-01 9.273832752327e-01 9.040794555171e-01 8.590300303121e-01 8.332749727528e-01 8.529074979211e-01 9.036228870074e-01 9.489357952920e-01 9.637232405277e-01 9.476210812810e-01 9.199758238602e-01 9.036030133001e-01 9.067907606395e-01 9.200263109295e-01 9.298865618660e-01 9.320953060662e-01 9.316218720168e-01 9.336018147142e-01 9.364188296316e-01 9.346920854556e-01 9.280998568652e-01 9.249965109982e-01 9.351958603219e-01 9.582116205828e-01 9.811506407078e-01 9.900440651290e-01 9.826529303362e-01 9.715150381310e-01 9.735508257751e-01 9.930101591813e-01 1.015822400980e+00 1.022744536906e+00 1.006793811121e+00 9.802770162671e-01 1.000755970109e+00
 2.063730610326e-01 2.070066561081e-01 2.076996829491e-01 2.084818217811e-01 2.092904130342e-01 2.100320476155e-01 2.106780333631e-01 2.112996732572e-01 2.119896361290e-01 2.127572467560e-01 2.135278035403e-01 2.142287368700e-01 2.148588260178e-01 2.154789006944e-01 2.161480467241e-01 2.168738307449e-01 2.176079353907e-01 2.182890474083e-01 2.189063269862e-01 2.195073898912e-01 2.201521821032e-01 2.208542278626e-01 2.215695039212e-01 2.222385957058e-01 2.228373388634e-01 2.234049148009e-01 2.240134783523e-01 2.246964129365e-01 2.254058127655e-01 2.260569741156e-01 2.266243339073e-01 2.271711436499e-01 2.277782411157e-01 2.284554092250e-01 2.291341604003e-01 2.297473674794e-01 2.303000534458e-01 2.308612753284e-01 2.314907741338e-01 2.321709739237e-01 2.328281567089e-01 2.334147923989e-01 2.339571300597e-01 2.345290672851e-01 2.351711227206e-01 2.358530315161e-01 2.365046319525e-01 2.370786959164e-01 2.375963876202e-01 2.381300854852e-01 2.387347526610e-01 2.393938527826e-01 2.400325991672e-01 2.405882032331e-01 2.410728029247e-01 2.415582226460e-01 2.421087255936e-01 2.427178547465e-01 2.433178354690e-01 2.438478150114e-01 2.443134331895e-01 2.447799890295e-01 2.453005363670e-01 2.458646454623e-01 2.464172012121e-01 2.469191986620e-01 2.473873578201e-01 2.478663329107e-01 2.483808173272e-01 2.489124581615e-01 2.494235198214e-01 2.499029208174e-01 2.503745386982e-01 2.508690006746e-01 2.513861449311e-01 2.518978660034e-01 2.523785070573e-01 2.528349528632e-01 2.532984466750e-01 2.537953751390e-01 2.543150765890e-01 2.548154659172e-01 2.552692413655e-01 2.556976160452e-01 2.561497433634e-01 2.566506309430e-01 2.571691041847e-01 2.576500726419e-01 2.580711418920e-01 2.584737733754e-01 2.589202919493e-01 2.594232170017e-01 2.599285541277e-01 2.603757319283e-01 2.607621783257e-01 2.611483599155e-01 2.615909136464e-01 2.620822019454e-01 2.625578676764e-01 2.629658947106e-01 2.633230771766e-01 2.636986842465e-01 2.641358955715e-01 2.646060254254e-01 2.650412526264e-01 2.654076901499e-01 2.657424172089e-01 2.661110758908e-01 2.665368795403e-01 2.669766005054e-01 2.673671770590e-01 2.676981836437e-01 2.680176124952e-01 2.683768462545e-01 2.687773446243e-01 2.691766774668e-01 2.695305170480e-01 2.698416820928e-01 2.701494465237e-01 2.704889320281e-01 2.708544786593e-01 2.712162645227e-01 2.715498240024e-01 2.718543784802e-01 2.721498278473e-01 2.724596656918e-01 2.727895812529e-01 2.731296465096e-01 2.734612024950e-01 2.737676404465e-01 2.740479292759e-01 2.743231846250e-01 2.746238441724e-01 2.749586276085e-01 2.753011560196e-01 2.756107826922e-01 2.758729669256e-01 2.761204585826e-01 2.764034875753e-01 2.767389361945e-01 2.770861399107e-01 2.773885883149e-01 2.776356990799e-01 2.778706456237e-01 2.781472952339e-01 2.784723045815e-01 2.787997899905e-01 2.790824572573e-01 2.793224537830e-01 2.795612528715e-01 2.798302444090e-01 2.801208159553e-01 2.804025574095e-01 2.806580585703e-01 2.808983887478e-01 2.811409882944e-01 2.813867114028e-01 2.816239965149e-01 2.818523842382e-01 2.820831179368e-01 2.823196479516e-01 2.825502955682e-01 2.827586107348e-01 2.829468477289e-01 2.831370818292e-01 2.833461109369e-01 2.835651520344e-01 2.837680030791e-01 2.839428294844e-01 2.841041448529e-01 2.842744956545e-01 2.844618358470e-01 2.846510563681e-01 2.848243381186e-01 2.849810899091e-01 2.851331795984e-01 2.852915162496e-01 2.854546582899e-01 2.856149939445e-01 2.857659707524e-01 2.859114096436e-01 2.860538802244e-01 2.861969623506e-01 2.863381929503e-01 2.864751001522e-01 2.866065252660e-01 2.867344810511e-01 2.868614508920e-01 2.869882872673e-01 2.871113190293e-01 2.872268361634e-01 2.873362533791e-01 2.874438087748e-01 2.875542031024e-01 2.876650901677e-01 2.877690128066e-01 2.878641393964e-01 2.879556378745e-01 2.880493539276e-01 2.881447492702e-01 2.882362715403e-01 2.883200039050e-01 2.883996023292e-01 2.884788467881e-01 2.885593111234e-01 2.886368222006e-01 2.887077774819e-01 2.887741200672e-01 2.888398312615e-01 2.889051832977e-01 2.889680993854e-01 2.890250887767e-01 2.890779712224e-01 2.891294553045e-01 2.891793952514e-01 2.892266943816e-01 2.892699865761e-01 2.893094416430e-01 2.893475721124e-01 2.893834289305e-01 2.894162341027e-01 2.894453192585e-01 2.894740573904e-01 2.895013809043e-01 2.895250924922e-01 2.895450259366e-01 2.895631496595e-01 2.895804468964e-01 2.895980012299e-01 2.896119915331e-01 2.896223516439e-01 2.896299095461e-01 2.896365286826e-01 2.896428029667e-01 2.896464526541e-01 2.896470734908e-01 2.896460959950e-01 2.896435806499e-01 2.896386021085e-01 2.896317986067e-01 2.896234972185e-01 2.896145845844e-01 2.896039223545e-01 2.895909154656e-01 2.895757612907e-01 2.895605916583e-01 2.895455409081e-01 2.895288225110e-01 2.895098352449e-01 2.894890994088e-01 2.894684648685e-01 2.894477065414e-01 2.894265900567e-01 2.894030231333e-01 2.893781160469e-01 2.893537594166e-01 2.893278657253e-01 2.893018372197e-01 2.892753668896e-01 2.892484023456e-01 2.892204338464e-01 2.891926576817e-01 2.891639330690e-01 2.891353289989e-01 2.891079417223e-01 2.890795529971e-01 2.890510424422e-01 2.890226505006e-01 2.889941923280e-01 2.889670038065e-01 2.889410899558e-01 2.889149862805e-01 2.888889997903e-01 2.888640984400e-01 2.888392321949e-01 2.888160214983e-01 2.887937429540e-01 2.887728679774e-01 2.887530468628e-01 2.887338762444e-01 2.887161326409e-01 2.887005267438e-01 2.886865544776e-01 2.886744248491e-01 2.886634972702e-01 2.886550363407e-01 2.886480546137e-01 2.886439093480e-01 2.886421081687e-01 2.886419711688e-01 2.886450603130e-01 2.886506887080e-01 2.886586022228e-01 2.886695874932e-01 2.886833416337e-01 2.887005436636e-01 2.887208525133e-01 2.887446039954e-01 2.887717127939e-01 2.888026171967e-01 2.888367000524e-01 2.888751968746e-01 2.889179029850e-01 2.889645927046e-01 2.890155609934e-01 2.890707283411e-01 2.891308886337e-01 2.891947768067e-01 2.892641128129e-01 2.893393355886e-01 2.894186718036e-01 2.895035557657e-01 2.895932334930e-01 2.896889280386e-01 2.897908543601e-01 2.898982526585e-01 2.900117479980e-01 2.901304847134e-01 2.902562692608e-01 2.903881591907e-01 2.905278388051e-01 2.906742734934e-01 2.908269312586e-01 2.909862999623e-01 2.911524755348e-01 2.913267249152e-01 2.915092416485e-01 2.917002037853e-01 2.918990323964e-01 2.921045699077e-01 2.923171151460e-01 2.925392521163e-01 2.927702382592e-01 2.930106530885e-01 2.932605084789e-01 2.935166682985e-01 2.937823696284e-01 2.940571752497e-01 2.943416878939e-01 2.946369202928e-01 2.949416747906e-01 2.952554626642e-01 2.955786239906e-01 2.959121897741e-01 2.962567804017e-01 2.966118089723e-01 2.969777867647e-01 2.973533797055e-01 2.977401875651e-01 2.981380856651e-01 2.985475311230e-01 2.989687321784e-01 2.994008464917e-01 2.998446398076e-01 3.002997100249e-01 3.007666686745e-01 3.012456989796e-01 3.017378296431e-01 3.022408434057e-01 3.027574590398e-01 3.032861160462e-01 3.038274037570e-01 3.043810079538e-01 3.049468470321e-01 3.055270847819e-01 3.061206050077e-01 3.067268346225e-01 3.073461073086e-01 3.079780797184e-01 3.086242006141e-01 3.092843329958e-01 3.099584960768e-01 3.106471076769e-01 3.113491511236e-01 3.120642391123e-01 3.127938901486e-01 3.135374125796e-01 3.142963631974e-01 3.150698240209e-01 3.158576953294e-01 3.166593732902e-01 3.174761486342e-01 3.183066483304e-01 3.191521899160e-01 3.200133075238e-01 3.208902050657e-01 3.217813598937e-01 3.226865545081e-01 3.236059673091e-01 3.245404553002e-01 3.254911562464e-01 3.264574564335e-01 3.274389116350e-01 3.284344155774e-01 3.294434099799e-01 3.304680117280e-01 3.315084659256e-01 3.325656265445e-01 3.336367525062e-01 3.347223237690e-01 3.358222327849e-01 3.369360609624e-01 3.380662505157e-01 3.392123191623e-01 3.403735589227e-01 3.415492923486e-01 3.427380522573e-01 3.439414509796e-01 3.451606138579e-01 3.463952279917e-01 3.476450676639e-01 3.489078395252e-01 3.501843619666e-01 3.514759774158e-01 3.527821198973e-01 3.541038952918e-01 3.554386689358e-01 3.567872321722e-01 3.581490249508e-01 3.595258664577e-01 3.609174560648e-01 3.623220199125e-01 3.637397248952e-01 3.651702504907e-01 3.666143296654e-01 3.680728073037e-01 3.695450821134e-01 3.710293424135e-01 3.725259240340e-01 3.740353195357e-01 3.755569870136e-01 3.770921826703e-01 3.786396646995e-01 3.801992670785e-01 3.817696467728e-01 3.833521495145e-01 3.849466812254e-01 3.865537309395e-01 3.881712561757e-01 3.897994555372e-01 3.914390121505e-01 3.930883249910e-01 3.947494191750e-01 3.964206367867e-01 3.981015833681e-01 3.997929845615e-01 4.014937370216e-01 4.032037241942e-01 4.049239097122e-01 4.066526122646e-01 4.083905130977e-01 4.101369045838e-01 4.118913165588e-01 4.136541771391e-01 4.154246517089e-01 4.172037956994e-01 4.189893598933e-01 4.207825287934e-01 4.225817840912e-01 4.243886509060e-01 4.262020079858e-01 4.280211832248e-01 4.298457490934e-01 4.316764836419e-01 4.335120379994e-01 4.353529993618e-01 4.371988690174e-01 4.390484064313e-01 4.409030373525e-01 4.427611262110e-01 4.446232688374e-01 4.464882442955e-01 4.483560989489e-01 4.502269753374e-01 4.520998660595e-01 4.539749492989e-01 4.558519482262e-01 4.577302872312e-01 4.596093259007e-01 4.614897030402e-01 4.633701090062e-01 4.652506663419e-01 4.671311833917e-01 4.690108973755e-01 4.708898621972e-01 4.727671003169e-01 4.746436463798e-01 4.765186393205e-01 4.783898980347e-01 4.802590715165e-01 4.821250438259e-01 4.839878527548e-01 4.858476956276e-01 4.877020991151e-01 4.895526814109e-01 4.913979462750e-01 4.932383212754e-01 4.950736886068e-01 4.969020797397e-01 4.987250876761e-01 5.005405862737e-01 5.023494393255e-01 5.041512162398e-01 5.059436267810e-01 5.077286419700e-01 5.095049817669e-01 5.112725371691e-01 5.130307877427e-01 5.147783361956e-01 5.165166154125e-01 5.182440578744e-01 5.199601465181e-01 5.216654681678e-01 5.233578980454e-01 5.250387828905e-01 5.267068519226e-01 5.283618673883e-01 5.300033503117e-01 5.316307726911e-01 5.332440344675e-01 5.348435499201e-01 5.364263027332e-01 5.379947188461e-01 5.395457866708e-01 5.410812641538e-01 5.426000675830e-01 5.441008089405e-01 5.455851036517e-01 5.470504075630e-01 5.484969220164e-01 5.499249227712e-01 5.513331012606e-01 5.527218323217e-01 5.540902706780e-01 5.554374826579e-01 5.567643738998e-01 5.580689339415e-01 5.593521498836e-01 5.606124487569e-01 5.618495533657e-01 5.630640202100e-01 5.642537730469e-01 5.654202266583e-01 5.665612696103e-01 5.676768853891e-01 5.687686169935e-01 5.698329800079e-01 5.708719526846e-01 5.718833072240e-01 5.728671964666e-01 5.738240771819e-01 5.747518425157e-01 5.756518675750e-01 5.765229020546e-01 5.773631074614e-01 5.781748838026e-01 5.789555437980e-01 5.797060938904e-01 5.804245503785e-01 5.811118550624e-01 5.817672160323e-01 5.823894473335e-01 5.829793730703e-01 5.835352978753e-01 5.840579290258e-01 5.845464990088e-01 5.849997108809e-01 5.854191126777e-01 5.858014703765e-01 5.861490527488e-01 5.864603814256e-01 5.867347008975e-01 5.869724502358e-01 5.871721560212e-01 5.873342766457e-01 5.874583191432e-01 5.875433350528e-01 5.875894206992e-01 5.875964115483e-01 5.875637326243e-01 5.874906421020e-01 5.873780428959e-01 5.872235664793e-01 5.870279902706e-01 5.867905856172e-01 5.865123203149e-01 5.861907199961e-01 5.858274635994e-01 5.854212966146e-01 5.849714895181e-01 5.844789881430e-01 5.839418071229e-01 5.833613048226e-01 5.827359669834e-01 5.820656765951e-01 5.813513251079e-01 5.805906696014e-01 5.797858015943e-01 5.789350398075e-01 5.780372863361e-01 5.770951468003e-01 5.761051308508e-01 5.750685620205e-01 5.739860379693e-01 5.728561655979e-01 5.716795544581e-01 5.704545165235e-01 5.691835093169e-01 5.678635926765e-01 5.664956739518e-01 5.650811330253e-01 5.636174225442e-01 5.621065546965e-01 5.605469218641e-01 5.589386252916e-01 5.572834524636e-01 5.555782118091e-01 5.538252553627e-01 5.520234220592e-01 5.501739051649e-01 5.482754267435e-01 5.463281117554e-01 5.443327201875e-01 5.422890242384e-01 5.401977117801e-01 5.380576002993e-01 5.358688130435e-01 5.336332578895e-01 5.313488109388e-01 5.290177792866e-01 5.266383208204e-01 5.242118646302e-01 5.217390503416e-01 5.192188377089e-01 5.166528183119e-01 5.140401984350e-01 5.113812949364e-01 5.086776420623e-01 5.059280718459e-01 5.031347086118e-01 5.002960499069e-01 4.974137588847e-01 4.944887619223e-01 4.915203925106e-01 4.885099930878e-01 4.854576020198e-01 4.823646533988e-01 4.792305490686e-01 4.760567149425e-01 4.728446556938e-01 4.695928904286e-01 4.663052164458e-01 4.629798331830e-01 4.596185636973e-01 4.562234619308e-01 4.527937210971e-01 4.493314393454e-01 4.458373947500e-01 4.423125398373e-01 4.387586399485e-01 4.351760346097e-01 4.315666514279e-01 4.279314648693e-01 4.242721487049e-01 4.205908748116e-01 4.168873787764e-01 4.131647137656e-01 4.094237202569e-01 4.056666984993e-01 4.018954702419e-01 3.981117556922e-01 3.943176968149e-01 3.905141098687e-01 3.867056498383e-01 3.828923784998e-01 3.790775385086e-01 3.752630561399e-01 3.714516717591e-01 3.676463258798e-01 3.638488162307e-01 3.600637548670e-01 3.562917340596e-01 3.525379048000e-01 3.488043932106e-01 3.450933769531e-01 3.414107882575e-01 3.377580757929e-01 3.341398224437e-01 3.305586982442e-01 3.270196869035e-01 3.235268399430e-01 3.200835167040e-01 3.166940934690e-01 3.133628041564e-01 3.100946835886e-01 3.068936092358e-01 3.037640711788e-01 3.007115668825e-01 2.977399287135e-01 2.948547483257e-01 2.920603255599e-01 2.893620925929e-01 2.867641412668e-01 2.842724157643e-01 2.818919238678e-01 2.796257746979e-01 2.774803793589e-01 2.754600817469e-01 2.735696699650e-01 2.718129137440e-01 2.701944094209e-01 2.687177361595e-01 2.673873363475e-01 2.662059213820e-01 2.651780553032e-01 2.643046579622e-01 2.635894965756e-01 2.630340928836e-01 2.626404402865e-01 2.624105131983e-01 2.623435958471e-01 2.624414919256e-01 2.627033289454e-01 2.631285194618e-01 2.637168678967e-01 2.644662003810e-01 2.653762858487e-01 2.664427167920e-01 2.676646647094e-01 2.690375511165e-01 2.705593585025e-01 2.722267761032e-01 2.740340156568e-01 2.759782235083e-01 2.780546190210e-01 2.802586919383e-01 2.825854690951e-01 2.850300848134e-01 2.875873669696e-01 2.902522205088e-01 2.930188656815e-01 2.958824866173e-01 2.988369444702e-01 3.018783602820e-01 3.049996206428e-01 3.081962473442e-01 3.114630644810e-01 3.147945970688e-01 3.181849452944e-01 3.216296881776e-01 3.251235573747e-01 3.286617912160e-01 3.322396490048e-01 3.358512457301e-01 3.394922820728e-01 3.431585547085e-01 3.468448929457e-01 3.505474019774e-01 3.542617584222e-01 3.579829379920e-01 3.617079515233e-01 3.654311233572e-01 3.691503009346e-01 3.728603561846e-01 3.765576046793e-01 3.802392089669e-01 3.839007561347e-01 3.875400494126e-01 3.911515070626e-01 3.947329689713e-01 3.982815142430e-01 4.017935452934e-01 4.052666675528e-01 4.086964032528e-01 4.120814955640e-01 4.154181399685e-01 4.187043006211e-01 4.219367671260e-01 4.251118637417e-01 4.282295286471e-01 4.312850649777e-01 4.342764067653e-01 4.372035011501e-01 4.400600946671e-01 4.428476884141e-01 4.455618386649e-01 4.482016353185e-01 4.507652385985e-01 4.532490539805e-01 4.556534871654e-01 4.579745528194e-01 4.602124120720e-01 4.623641166039e-01 4.644278750192e-01 4.664040978030e-01 4.682884502513e-01 4.700820615223e-01 4.717826229732e-01 4.733880450208e-01 4.748993793087e-01 4.763131278550e-01 4.776303466776e-01 4.788481603710e-01 4.799666595434e-01 4.809865133209e-01 4.819031080873e-01 4.827208148774e-01 4.834357461714e-01 4.840481685495e-01 4.845593115576e-01 4.849661354265e-01 4.852730173232e-01 4.854749148507e-01 4.855754153250e-01 4.855740510175e-01 4.854686394064e-01 4.852650330485e-01 4.849586587837e-01 4.845531701929e-01 4.840490582667e-01 4.834462396557e-01 4.827482406546e-01 4.819536009140e-01 4.810657269711e-01 4.800857766550e-01 4.790147321266e-01 4.778569153414e-01 4.766104079936e-01 4.752815105945e-01 4.738711258465e-01 4.723809979353e-01 4.708170436999e-01 4.691792330352e-01 4.674724042269e-01 4.656993197890e-01 4.638639035492e-01 4.619704712660e-01 4.600224028411e-01 4.580248376762e-01 4.559817465064e-01 4.538981006448e-01 4.517807377093e-01 4.496313202464e-01 4.474592239741e-01 4.452681347153e-01 4.430642212604e-01 4.408546181981e-01 4.386445248476e-01 4.364425125776e-01 4.342540096158e-01 4.320878409142e-01 4.299499871561e-01 4.278500030795e-01 4.257937541533e-01 4.237907203106e-01 4.218491893345e-01 4.199775402324e-01 4.181843625932e-01 4.164773564218e-01 4.148659804750e-01 4.133598362884e-01 4.119666756112e-01 4.106952114068e-01 4.095550262744e-01 4.085540351509e-01 4.076998855213e-01 4.070019885665e-01 4.064684523152e-01 4.061046030068e-01 4.059197379808e-01 4.059192522018e-01 4.061102107167e-01 4.064979705678e-01 4.070860828011e-01 4.078813487600e-01 4.088858536704e-01 4.101036389166e-01 4.115363053508e-01 4.131853004941e-01 4.150531710241e-01 4.171372595671e-01 4.194393522101e-01 4.219561998462e-01 4.246865631353e-01 4.276273755870e-01 4.307727899620e-01 4.341223755111e-01 4.376681142870e-01 4.414045593489e-01 4.453279439892e-01 4.494288330807e-01 4.537016981844e-01 4.581369564587e-01 4.627282563514e-01 4.674668300652e-01 4.723415860703e-01 4.773470401768e-01 4.824713073719e-01 4.877049907281e-01 4.930395037458e-01 4.984627244819e-01 5.039670872907e-01 5.095409214160e-01 5.151733204675e-01 5.208553755963e-01 5.265760823514e-01 5.323251052080e-01 5.380913936842e-01 5.438651207787e-01 5.496366224815e-01 5.553932796578e-01 5.611268851006e-01 5.668274506631e-01 5.724827197260e-01 5.780847780901e-01 5.836228623993e-01 5.890862546952e-01 5.944658873133e-01 5.997523335972e-01 6.049356724036e-01 6.100062749790e-01 6.149552064251e-01 6.197726833444e-01 6.244504688979e-01 6.289786744717e-01 6.333499382129e-01 6.375548889464e-01 6.415847707715e-01 6.454324768467e-01 6.490883136905e-01 6.525459405804e-01 6.557976079825e-01 6.588347383691e-01 6.616521365272e-01 6.642406041242e-01 6.665958490534e-01 6.687098941797e-01 6.705775625381e-01 6.721928364763e-01 6.735503135550e-01 6.746452774616e-01 6.754711822807e-01 6.760259557328e-01 6.763036124066e-01 6.763010281658e-01 6.760163435929e-01 6.754452503218e-01 6.745854253116e-01 6.734364277939e-01 6.719955982044e-01 6.702623455586e-01 6.682361618164e-01 6.659186084838e-01 6.633090681385e-01 6.604104367557e-01 6.572239014755e-01 6.537515267490e-01 6.499992058923e-01 6.459707151414e-01 6.416708389230e-01 6.371063691003e-01 6.322837846223e-01 6.272121496359e-01 6.218997191553e-01 6.163564809909e-01 6.105951224319e-01 6.046272613201e-01 5.984676171098e-01 5.921302196891e-01 5.856326246849e-01 5.789931609479e-01 5.722310072919e-01 5.653683657149e-01 5.584276446588e-01 5.514338395741e-01 5.444144639769e-01 5.373966018022e-01 5.304124276376e-01 5.234933046417e-01 5.166736547406e-01 5.099897348863e-01 5.034787042633e-01 4.971816362601e-01 4.911374407368e-01 4.853896882003e-01 4.799807129558e-01 4.749532370317e-01 4.703518617046e-01 4.662181328369e-01 4.625939360511e-01 4.595195683073e-01 4.570312488663e-01 4.551640523084e-01 4.539475518222e-01 4.534062003614e-01 4.535623394993e-01 4.544289073793e-01 4.560153328634e-01 4.583236731009e-01 4.613501884554e-01 4.650840388695e-01 4.695097823860e-01 4.746048394896e-01 4.803443125911e-01 4.866952657863e-01 4.936234386243e-01 5.010893945792e-01 5.090533245881e-01 5.174717186073e-01 5.262992663634e-01 5.354909803471e-01 5.450010283442e-01 5.547816253842e-01 5.647877038251e-01 5.749735797626e-01 5.852933879128e-01 5.957025415994e-01 6.061593748788e-01 6.166202014981e-01 6.270448102706e-01 6.373929677354e-01 6.476269274888e-01 6.577101547954e-01 6.676040452469e-01 6.772776138674e-01 6.866960275437e-01 6.958274550552e-01 7.046439122556e-01 7.131146555169e-01 7.212148388613e-01 7.289179928008e-01 7.362002557597e-01 7.430398523818e-01 7.494160702544e-01 7.553117814643e-01 7.607086593778e-01 7.655923564092e-01 7.699512680939e-01 7.737724197528e-01 7.770505008310e-01 7.797768106593e-01 7.819489965026e-01 7.835663980492e-01 7.846295679601e-01 7.851441666062e-01 7.851162322748e-01 7.845584582373e-01 7.834835879391e-01 7.819085882493e-01 7.798553941972e-01 7.773473770556e-01 7.744144859838e-01 7.710894024796e-01 7.674079495257e-01 7.634128299029e-01 7.591471886609e-01 7.546634116690e-01 7.500147159990e-01 7.452607329694e-01 7.404643441821e-01 7.356916301102e-01 7.310151556142e-01 7.265081530265e-01 7.222476653908e-01 7.183129663538e-01 7.147847522097e-01 7.117438287488e-01 7.092697737620e-01 7.074400409033e-01 7.063294020047e-01 7.060064979324e-01 7.065347030941e-01 7.079684837054e-01 7.103549470857e-01 7.137274166060e-01 7.181134405458e-01 7.235252528052e-01 7.299626938645e-01 7.374148317844e-01 7.458594205025e-01 7.552607934284e-01 7.655740956843e-01 7.767458975074e-01 7.887118832235e-01 8.014026974386e-01 8.147412391468e-01 8.286462969197e-01 8.430345196756e-01 8.578167380657e-01 8.729041838041e-01 8.882075949625e-01 9.036353809410e-01 9.191015706779e-01 9.345157508313e-01 9.497929726047e-01 9.648510629421e-01 9.796069427171e-01 9.939858037376e-01 1.007912379881e+00 1.021315535613e+00 1.034131695168e+00 1.046295543828e+00 1.057751933670e+00 1.068446574724e+00 1.078330363271e+00 1.087361356088e+00 1.095499865146e+00 1.102713899240e+00 1.108974776428e+00 1.114260129731e+00 1.118553842752e+00 1.121843398383e+00 1.124125111316e+00 1.125398330018e+00 1.125670735787e+00 1.124954907025e+00 1.123268017383e+00 1.120637923213e+00 1.117094007637e+00 1.112672556187e+00 1.107419581581e+00 1.101382247866e+00 1.094617484098e+00 1.087186253009e+00 1.079154957830e+00 1.070596527206e+00 1.061587861372e+00 1.052210758466e+00 1.042552219263e+00 1.032700511724e+00 1.022749873608e+00 1.012793510394e+00 1.002927857535e+00 9.932494624646e-01 9.838519220236e-01 9.748283109539e-01 9.662679195077e-01 9.582537135768e-01 9.508644392055e-01 9.441674193273e-01 9.382244454359e-01 9.330821706246e-01 9.287788571878e-01 9.253402850442e-01 9.227760348280e-01 9.210840053542e-01 9.202496541101e-01 9.202421757870e-01 9.210220449020e-01 9.225349859522e-01 9.247191349718e-01 9.275033280930e-01 9.308092803024e-01 9.345523847741e-01 9.386470709765e-01 9.430055023995e-01 9.475386009456e-01 9.521618169874e-01 9.567915381098e-01 9.613512768617e-01 9.657712031535e-01 9.699871306316e-01 9.739447702743e-01 9.775999340682e-01 9.809174343626e-01 9.838734741905e-01 9.864558704969e-01 9.886624803474e-01 9.905037709447e-01 9.920018104693e-01 9.931862797458e-01 9.940986346466e-01 9.947900916054e-01 9.953159005248e-01 9.957403075212e-01 9.961295040791e-01 9.965514068215e-01 9.970753224485e-01 9.977653897071e-01 9.986834135216e-01 9.998814816102e-01 1.001402870048e+00 1.003280592496e+00 1.005533052925e+00 1.008166349937e+00 1.011169146183e+00 1.014519613118e+00 1.018178701335e+00 1.022095937458e+00 1.026211745614e+00 1.030454658376e+00 1.034750333051e+00 1.039021221895e+00 1.043188977660e+00 1.047181089917e+00 1.050929748405e+00 1.054379446206e+00 1.057486792992e+00 1.060222881582e+00 1.062577365644e+00 1.064555844058e+00 1.066189669877e+00 1.067520894789e+00 1.068617857127e+00 1.069563580219e+00 1.070452263273e+00 1.071396726770e+00 1.072510090784e+00 1.073912660296e+00 1.075720884996e+00 1.078040660321e+00 1.080970284631e+00 1.084579714137e+00 1.088923602369e+00 1.094025436909e+00 1.099877896691e+00 1.106445993916e+00 1.113658188230e+00 1.121422338954e+00 1.129613249543e+00 1.138085892893e+00 1.146685155673e+00 1.155233964125e+00 1.163562332890e+00 1.171494255993e+00 1.178863156245e+00 1.185518583792e+00 1.191323223168e+00 1.196166928267e+00 1.199960663116e+00 1.202646263586e+00 1.204197492931e+00 1.204613806054e+00 1.203934752481e+00 1.202220872007e+00 1.199569739108e+00 1.196104729245e+00 1.191965986159e+00 1.187325603028e+00 1.182358325707e+00 1.177257324000e+00 1.172218798958e+00 1.167428216789e+00 1.163077146674e+00 1.159325041325e+00 1.156322090047e+00 1.154191160362e+00 1.153015425213e+00 1.152865848819e+00 1.153760277999e+00 1.155698802240e+00 1.158653669571e+00 1.162563263079e+00 1.167366033782e+00 1.172973336757e+00 1.179304232694e+00 1.186280269836e+00 1.193823698032e+00 1.201885912589e+00 1.210421675522e+00 1.219414627929e+00 1.228860542657e+00 1.238767176663e+00 1.249158770315e+00 1.260044342304e+00 1.271439684205e+00 1.283328291693e+00 1.295666471191e+00 1.308383493103e+00 1.321343667997e+00 1.334387043296e+00 1.347291768265e+00 1.359796775078e+00 1.371621052523e+00 1.382439636068e+00 1.391947983059e+00 1.399837536658e+00 1.405831139951e+00 1.409715350337e+00 1.411314980824e+00 1.410560150567e+00 1.407452773076e+00 1.402091460031e+00 1.394679967927e+00 1.385484913812e+00 1.374872672153e+00 1.363244138998e+00 1.351026622990e+00 1.338661086129e+00 1.326522785907e+00 1.314951534060e+00 1.304176735301e+00 1.294321969285e+00 1.285419072609e+00 1.277370656609e+00 1.270027386853e+00 1.263175071477e+00 1.256590423041e+00 1.250087181120e+00 1.243513558898e+00 1.236829418313e+00 1.230067129762e+00 1.223358714707e+00 1.216922542822e+00 1.211005510063e+00 1.205893898418e+00 1.201816549091e+00 1.198944793438e+00 1.197355861092e+00 1.196983623223e+00 1.197673757403e+00 1.199145191789e+00 1.201059001490e+00 1.203057491136e+00 1.204772423616e+00 1.205924723724e+00 1.206290078875e+00 1.205761388547e+00 1.204337759329e+00 1.202093526742e+00 1.199200344223e+00 1.195851999812e+00 1.192268366523e+00 1.188663997237e+00 1.185208728652e+00 1.182058794812e+00 1.179309974659e+00 1.177040470301e+00 1.175301587839e+00 1.171839095676e+00 1.165343746848e+00 1.159767040759e+00 1.158703024149e+00 1.162893169710e+00 1.169653996720e+00 1.174705188181e+00 1.175025096175e+00 1.170748483229e+00 1.165003088514e+00 1.161794157571e+00 1.163230066549e+00 1.167978852496e+00 1.172169867633e+00 1.172035883817e+00 1.166405472546e+00 1.157527075622e+00 1.149719603991e+00 1.146605838541e+00 1.148695408283e+00 1.153129439907e+00 1.155746857264e+00 1.153914475198e+00 1.148247087481e+00 1.142169907969e+00 1.139553977230e+00 1.141957683703e+00 1.147396906780e+00 1.151576299316e+00 1.150679599698e+00 1.143758554900e+00 1.133278622431e+00 1.123514788960e+00 1.117741800175e+00 1.115995194499e+00 1.115038309389e+00 1.110583871000e+00 1.100111242546e+00 1.084417152406e+00 1.067053722249e+00 1.051970308246e+00 1.040775469519e+00 1.031574389053e+00 1.020324141793e+00 1.003698814270e+00 9.814756103290e-01 9.569862735521e-01 9.352697538387e-01 9.198176447970e-01 9.101012060117e-01 9.018603102907e-01 8.900236994746e-01 8.721781535856e-01 8.505009136278e-01 8.310944685502e-01 8.209013706479e-01 8.236746218484e-01 8.312392097482e-01 7.923584997951e-01 7.195756443539e-01 6.757920598490e-01 7.079476844740e-01 7.856456104038e-01 8.390823881466e-01 8.237276521942e-01 7.421788526066e-01 6.517384023739e-01 6.454860897036e-01 7.459402851716e-01 8.683595925672e-01 9.292949329032e-01 8.929812460357e-01 7.741034906098e-01 6.445731790166e-01 6.207127921159e-01 7.309983514738e-01 8.689624019685e-01 9.421503568827e-01 9.159272893922e-01 8.061326181492e-01 6.803729380005e-01 6.461616562787e-01 7.423513214197e-01 8.802515689350e-01 9.683362108233e-01 9.643366553452e-01 8.698257365640e-01 7.299124971083e-01 6.384639804976e-01 6.833149728382e-01 8.224639023375e-01 9.501970672471e-01 9.996782716584e-01 9.499401555095e-01 8.223306839914e-01 6.875620242428e-01 6.557826927248e-01 7.597058447373e-01 9.010837800258e-01 9.855178553288e-01 9.724643169618e-01 8.705440077393e-01 7.387087708964e-01 6.801076445641e-01 7.525018528189e-01 8.824976803512e-01 9.721127547548e-01 9.723995350830e-01 8.838095358969e-01 7.535703975696e-01 6.722063937428e-01 7.118324367858e-01 8.287927155316e-01 9.302033741989e-01 9.606371132273e-01 9.092249453523e-01 8.036724376809e-01 7.068898628279e-01 6.911151713048e-01 7.644273674976e-01 8.616181705249e-01 9.204851472790e-01 9.146893801961e-01 8.532472262874e-01 7.759505291001e-01 7.378280147483e-01 7.657631048897e-01 8.290718357992e-01 8.767744959535e-01 8.800879965120e-01 8.438033583791e-01 8.009409568223e-01 7.911299139995e-01 8.247121357422e-01 8.730787080982e-01 9.004578143208e-01 8.924582764850e-01 8.626065046993e-01 8.417219353034e-01 8.527009274609e-01 8.890125525288e-01 9.237613197329e-01 9.355499915978e-01 9.222965304496e-01 8.987007945389e-01 8.830768209351e-01 8.827532341202e-01 8.912563559210e-01 8.989367873758e-01 9.030482571202e-01 9.071963407047e-01 9.136161903528e-01 9.186287648783e-01 9.170417304820e-01 9.103832749452e-01 9.089173397455e-01 9.229451883601e-01 9.507319052065e-01 9.776322404621e-01 9.885939391948e-01 9.810555825561e-01 9.678003937718e-01 9.667409631697e-01 9.837909476526e-01 1.006318185472e+00 1.015462094551e+00 1.003440945158e+00 9.807250789900e-01 1.002862871000e+00
 2.079078125714e-01 2.085005450890e-01 2.091522634465e-01 2.098945123800e-01 2.106660370275e-01 2.113709853713e-01 2.119783807553e-01 2.125571154959e-01 2.132028347153e-01 2.139298215642e-01 2.146630699838e-01 2.153265151541e-01 2.159157460931e-01 2.164921279457e-01 2.171164637446e-01 2.177999419568e-01 2.184943850549e-01 2.191371975035e-01 2.197124157190e-01 2.202674278732e-01 2.208651872773e-01 2.215241057993e-01 2.222005214912e-01 2.228299778069e-01 2.233850740478e-01 2.239045481146e-01 2.244655907132e-01 2.251052187389e-01 2.257746890985e-01 2.263848203375e-01 2.269067444930e-01 2.274048541554e-01 2.279642660148e-01 2.285982878836e-01 2.292367467571e-01 2.298073993472e-01 2.303134439539e-01 2.308256794134e-01 2.314073759990e-01 2.320436752982e-01 2.326592604869e-01 2.332025487908e-01 2.336974765316e-01 2.342182623242e-01 2.348112040300e-01 2.354480353679e-01 2.360569745261e-01 2.365864499152e-01 2.370557703635e-01 2.375367224104e-01 2.380898322352e-01 2.387024904789e-01 2.392973827197e-01 2.398078140519e-01 2.402410638427e-01 2.406736009380e-01 2.411731618351e-01 2.417362291723e-01 2.422915427927e-01 2.427737298414e-01 2.431875098840e-01 2.436011048890e-01 2.440724408401e-01 2.445906015157e-01 2.450967061447e-01 2.455499456366e-01 2.459659547755e-01 2.463934158662e-01 2.468593969137e-01 2.473445198623e-01 2.478093664376e-01 2.482384389588e-01 2.486581387137e-01 2.491009090910e-01 2.495695150218e-01 2.500340053966e-01 2.504677771907e-01 2.508739356007e-01 2.512849106246e-01 2.517296006872e-01 2.521998217608e-01 2.526531019731e-01 2.530592195206e-01 2.534369364063e-01 2.538359053085e-01 2.542843193400e-01 2.547526873694e-01 2.551862944615e-01 2.555598853008e-01 2.559113610279e-01 2.563041413374e-01 2.567536013951e-01 2.572087860478e-01 2.576084963260e-01 2.579468209731e-01 2.582812839056e-01 2.586690316295e-01 2.591070196573e-01 2.595331540891e-01 2.598930379687e-01 2.602010877388e-01 2.605243484535e-01 2.609071743146e-01 2.613243612445e-01 2.617094443532e-01 2.620279165119e-01 2.623129138154e-01 2.626291741317e-01 2.630018466219e-01 2.633884246033e-01 2.637293895991e-01 2.640114274933e-01 2.642802312910e-01 2.645873382008e-01 2.649359325155e-01 2.652826828348e-01 2.655865064529e-01 2.658474004389e-01 2.661044269065e-01 2.663918262766e-01 2.667065646706e-01 2.670163957727e-01 2.672985273148e-01 2.675516763395e-01 2.677969241908e-01 2.680549225999e-01 2.683339867186e-01 2.686214559293e-01 2.689009200810e-01 2.691563683308e-01 2.693857688368e-01 2.696101033672e-01 2.698589495530e-01 2.701416079416e-01 2.704320917331e-01 2.706901565723e-01 2.709013218142e-01 2.710973856506e-01 2.713285421480e-01 2.716123244006e-01 2.719078713523e-01 2.721595916418e-01 2.723556559111e-01 2.725393821297e-01 2.727646328368e-01 2.730384901332e-01 2.733160980860e-01 2.735485782826e-01 2.737373734706e-01 2.739254240726e-01 2.741443569943e-01 2.743857473766e-01 2.746185495275e-01 2.748248909668e-01 2.750150193228e-01 2.752082035594e-01 2.754048954807e-01 2.755945019327e-01 2.757750083617e-01 2.759572319924e-01 2.761455666477e-01 2.763283620404e-01 2.764895160844e-01 2.766305479563e-01 2.767737564190e-01 2.769352289443e-01 2.771069393579e-01 2.772629705483e-01 2.773917880620e-01 2.775071990346e-01 2.776316907908e-01 2.777728998751e-01 2.779162123196e-01 2.780441399774e-01 2.781557648524e-01 2.782631137060e-01 2.783761801424e-01 2.784943620870e-01 2.786101748505e-01 2.787181768880e-01 2.788198199881e-01 2.789192184396e-01 2.790189758279e-01 2.791167638210e-01 2.792116681163e-01 2.793009205838e-01 2.793865999691e-01 2.794716494177e-01 2.795567672372e-01 2.796394814188e-01 2.797143103021e-01 2.797831007328e-01 2.798508940259e-01 2.799208873652e-01 2.799928668624e-01 2.800584204283e-01 2.801152902672e-01 2.801684640102e-01 2.802238370098e-01 2.802817535257e-01 2.803371522275e-01 2.803847037647e-01 2.804280302707e-01 2.804721927836e-01 2.805181697109e-01 2.805611173397e-01 2.805988480139e-01 2.806319604015e-01 2.806646260503e-01 2.806985238618e-01 2.807298650899e-01 2.807557554457e-01 2.807784749182e-01 2.807999381303e-01 2.808207242651e-01 2.808393014037e-01 2.808542934078e-01 2.808666713216e-01 2.808772527487e-01 2.808871647022e-01 2.808937780777e-01 2.808983382768e-01 2.809020670516e-01 2.809048655669e-01 2.809061799202e-01 2.809037595460e-01 2.808994830178e-01 2.808956510860e-01 2.808922147681e-01 2.808862810754e-01 2.808773237298e-01 2.808671520633e-01 2.808562275940e-01 2.808456237747e-01 2.808333806085e-01 2.808185056994e-01 2.808025069093e-01 2.807866291738e-01 2.807695152571e-01 2.807504543887e-01 2.807312602973e-01 2.807117254781e-01 2.806916951148e-01 2.806700361307e-01 2.806477754744e-01 2.806249208783e-01 2.806042884136e-01 2.805826316107e-01 2.805592808251e-01 2.805359219062e-01 2.805127721475e-01 2.804906794415e-01 2.804690817587e-01 2.804463623862e-01 2.804235632726e-01 2.804013769483e-01 2.803799313329e-01 2.803589268571e-01 2.803385679256e-01 2.803182609071e-01 2.802987346781e-01 2.802798609925e-01 2.802613323638e-01 2.802442443498e-01 2.802285892629e-01 2.802147260251e-01 2.802009399122e-01 2.801887155339e-01 2.801775613549e-01 2.801686570505e-01 2.801619435272e-01 2.801568727989e-01 2.801527733031e-01 2.801508293255e-01 2.801509071058e-01 2.801534765164e-01 2.801579780579e-01 2.801655580835e-01 2.801754386170e-01 2.801873249544e-01 2.802018089222e-01 2.802198430732e-01 2.802405760287e-01 2.802648557105e-01 2.802921997309e-01 2.803222764505e-01 2.803565140273e-01 2.803938722259e-01 2.804348946420e-01 2.804798859142e-01 2.805292484420e-01 2.805826141787e-01 2.806394817219e-01 2.807012506947e-01 2.807668679294e-01 2.808374674685e-01 2.809131502792e-01 2.809932943664e-01 2.810783752550e-01 2.811685196105e-01 2.812636729073e-01 2.813647084119e-01 2.814711867908e-01 2.815836319843e-01 2.817015266859e-01 2.818253688665e-01 2.819552250551e-01 2.820911428232e-01 2.822343469155e-01 2.823837635375e-01 2.825399967828e-01 2.827029995840e-01 2.828718015133e-01 2.830486475260e-01 2.832330840536e-01 2.834248449051e-01 2.836243159606e-01 2.838303901108e-01 2.840443578382e-01 2.842673573471e-01 2.844983442183e-01 2.847382496316e-01 2.849856452199e-01 2.852418044586e-01 2.855061156342e-01 2.857803474801e-01 2.860643122191e-01 2.863575048708e-01 2.866598497673e-01 2.869707225700e-01 2.872905501576e-01 2.876211649975e-01 2.879618781083e-01 2.883137820077e-01 2.886753320089e-01 2.890460357643e-01 2.894268657803e-01 2.898185078053e-01 2.902210963971e-01 2.906359274926e-01 2.910612061396e-01 2.914966698917e-01 2.919431618587e-01 2.924009577983e-01 2.928704452936e-01 2.933528912005e-01 2.938466026484e-01 2.943511849873e-01 2.948684177294e-01 2.953974848588e-01 2.959389559011e-01 2.964935031198e-01 2.970597708393e-01 2.976384508550e-01 2.982301172084e-01 2.988340812592e-01 2.994514888950e-01 3.000810996670e-01 3.007250343651e-01 3.013815075939e-01 3.020509249549e-01 3.027331624593e-01 3.034297196447e-01 3.041387061636e-01 3.048623666231e-01 3.055999601947e-01 3.063510519511e-01 3.071154585602e-01 3.078931827829e-01 3.086847119816e-01 3.094909555736e-01 3.103121227787e-01 3.111472367108e-01 3.119956410455e-01 3.128585216674e-01 3.137346799335e-01 3.146266100773e-01 3.155330939791e-01 3.164534556914e-01 3.173887077672e-01 3.183382886920e-01 3.193015309081e-01 3.202796242080e-01 3.212722866956e-01 3.222797570416e-01 3.233021058203e-01 3.243400845008e-01 3.253913619801e-01 3.264554970849e-01 3.275347198405e-01 3.286295466263e-01 3.297397953382e-01 3.308642248341e-01 3.320021198871e-01 3.331533294265e-01 3.343182528599e-01 3.354986731512e-01 3.366951896096e-01 3.379052155224e-01 3.391281065231e-01 3.403645146920e-01 3.416149490811e-01 3.428798917235e-01 3.441596013210e-01 3.454528343865e-01 3.467595986777e-01 3.480785895932e-01 3.494113142251e-01 3.507583055593e-01 3.521193501604e-01 3.534933955873e-01 3.548804506099e-01 3.562792468636e-01 3.576916866567e-01 3.591176008974e-01 3.605571513516e-01 3.620082540776e-01 3.634712856112e-01 3.649466734490e-01 3.664347301925e-01 3.679357889883e-01 3.694490682277e-01 3.709729167885e-01 3.725081329215e-01 3.740548865754e-01 3.756143600419e-01 3.771852390968e-01 3.787667453785e-01 3.803583485455e-01 3.819601522134e-01 3.835738674070e-01 3.851984673012e-01 3.868327501435e-01 3.884776516229e-01 3.901313356460e-01 3.917944923412e-01 3.934682281413e-01 3.951509803328e-01 3.968427649575e-01 3.985432113686e-01 4.002520963841e-01 4.019695400308e-01 4.036962404325e-01 4.054298017664e-01 4.071724196712e-01 4.089215917607e-01 4.106781571861e-01 4.124422190899e-01 4.142135440050e-01 4.159906169265e-01 4.177750789844e-01 4.195648825417e-01 4.213609869286e-01 4.231633634683e-01 4.249698354861e-01 4.267828657163e-01 4.285997312432e-01 4.304216207018e-01 4.322480863215e-01 4.340780790617e-01 4.359125818129e-01 4.377497172843e-01 4.395910308823e-01 4.414347058765e-01 4.432815956184e-01 4.451306450593e-01 4.469814927657e-01 4.488345726246e-01 4.506886271827e-01 4.525443374483e-01 4.544009560311e-01 4.562583517946e-01 4.581152793823e-01 4.599726588855e-01 4.618298524811e-01 4.636860345710e-01 4.655416837556e-01 4.673957267620e-01 4.692480175358e-01 4.710981738248e-01 4.729464914431e-01 4.747923991412e-01 4.766352559539e-01 4.784740205772e-01 4.803099747284e-01 4.821413236979e-01 4.839686070116e-01 4.857911672151e-01 4.876088280480e-01 4.894210232793e-01 4.912265713623e-01 4.930269909948e-01 4.948213942169e-01 4.966076542861e-01 4.983877916044e-01 5.001593751574e-01 5.019236728967e-01 5.036797159656e-01 5.054257729884e-01 5.071639821744e-01 5.088921634917e-01 5.106103698333e-01 5.123194161714e-01 5.140167869163e-01 5.157037038420e-01 5.173788369068e-01 5.190423807358e-01 5.206944155814e-01 5.223325637887e-01 5.239586976222e-01 5.255717818819e-01 5.271702854414e-01 5.287560365246e-01 5.303257608280e-01 5.318813312328e-01 5.334216335632e-01 5.349459418592e-01 5.364545269175e-01 5.379460092910e-01 5.394206409164e-01 5.408779917413e-01 5.423177269446e-01 5.437397215874e-01 5.451424161094e-01 5.465263416490e-01 5.478910567317e-01 5.492355097765e-01 5.505603613923e-01 5.518636086551e-01 5.531462002703e-01 5.544078155804e-01 5.556468718447e-01 5.568642703178e-01 5.580587048526e-01 5.592297738504e-01 5.603770846671e-01 5.615007859026e-01 5.625998276473e-01 5.636738037648e-01 5.647225487742e-01 5.657462647380e-01 5.667435874410e-01 5.677149624851e-01 5.686585203903e-01 5.695750156104e-01 5.704634670793e-01 5.713235409901e-01 5.721558763418e-01 5.729587483197e-01 5.737321109506e-01 5.744755326158e-01 5.751888206184e-01 5.758715178508e-01 5.765231593902e-01 5.771431778120e-01 5.777312890193e-01 5.782869001346e-01 5.788097596559e-01 5.793000322798e-01 5.797562163931e-01 5.801786099053e-01 5.805673512687e-01 5.809202420654e-01 5.812385210971e-01 5.815211320038e-01 5.817680100365e-01 5.819786742290e-01 5.821525833822e-01 5.822899758567e-01 5.823890940726e-01 5.824512004729e-01 5.824747098338e-01 5.824597383745e-01 5.824062193849e-01 5.823131918098e-01 5.821815382501e-01 5.820087845896e-01 5.817966198427e-01 5.815436023803e-01 5.812493364407e-01 5.809147437008e-01 5.805378733913e-01 5.801195982713e-01 5.796596127598e-01 5.791563231255e-01 5.786112713829e-01 5.780222839383e-01 5.773906115607e-01 5.767153833270e-01 5.759955844158e-01 5.752330309944e-01 5.744249342383e-01 5.735735086498e-01 5.726768084934e-01 5.717347933013e-01 5.707485735997e-01 5.697161273086e-01 5.686379135245e-01 5.675146619530e-01 5.663444572354e-01 5.651290229177e-01 5.638670198310e-01 5.625592697201e-01 5.612043722469e-01 5.598028522557e-01 5.583550526175e-01 5.568591973269e-01 5.553174756070e-01 5.537281170297e-01 5.520923164411e-01 5.504095766593e-01 5.486782673109e-01 5.469011913325e-01 5.450765684659e-01 5.432043357211e-01 5.412861362300e-01 5.393191175315e-01 5.373066843192e-01 5.352465202825e-01 5.331389722584e-01 5.309855710879e-01 5.287848189061e-01 5.265383834863e-01 5.242445171569e-01 5.219052983039e-01 5.195201877814e-01 5.170882268639e-01 5.146118716270e-01 5.120894938030e-01 5.095237823224e-01 5.069116235019e-01 5.042559505620e-01 5.015565246224e-01 4.988123698634e-01 4.960262039840e-01 4.931967003963e-01 4.903249553680e-01 4.874120302794e-01 4.844573523165e-01 4.814628442899e-01 4.784269725458e-01 4.753521343912e-01 4.722389764054e-01 4.690866729340e-01 4.658982658008e-01 4.626716197084e-01 4.594099726661e-01 4.561137176204e-01 4.527824516313e-01 4.494189416940e-01 4.460227413108e-01 4.425950450201e-01 4.391376865998e-01 4.356508348225e-01 4.321367353459e-01 4.285950354789e-01 4.250286324420e-01 4.214389920015e-01 4.178251405935e-01 4.141910545654e-01 4.105371356668e-01 4.068653263619e-01 4.031765900355e-01 3.994736130044e-01 3.957572992416e-01 3.920300063920e-01 3.882940125493e-01 3.845505249254e-01 3.808023522774e-01 3.770515943765e-01 3.733002361542e-01 3.695502836798e-01 3.658053467294e-01 3.620669533899e-01 3.583379447636e-01 3.546216807568e-01 3.509207023440e-01 3.472381275475e-01 3.435766806482e-01 3.399398359700e-01 3.363304476812e-01 3.327529341380e-01 3.292093220471e-01 3.257047989211e-01 3.222428359444e-01 3.188260919700e-01 3.154595591490e-01 3.121472167688e-01 3.088937392903e-01 3.057023032986e-01 3.025781340905e-01 2.995254617025e-01 2.965487504993e-01 2.936521802361e-01 2.908420608935e-01 2.881210049569e-01 2.854948354650e-01 2.829690970081e-01 2.805461644156e-01 2.782330829979e-01 2.760332834994e-01 2.739512589306e-01 2.719926886186e-01 2.701604345907e-01 2.684593179409e-01 2.668938197160e-01 2.654673421798e-01 2.641830724667e-01 2.630442120849e-01 2.620543930818e-01 2.612156090579e-01 2.605307319247e-01 2.600012849461e-01 2.596291935822e-01 2.594151166309e-01 2.593603235583e-01 2.594650457536e-01 2.597288034262e-01 2.601509445405e-01 2.607311479687e-01 2.614674058903e-01 2.623580021480e-01 2.634005821167e-01 2.645934723952e-01 2.659327941137e-01 2.674154052611e-01 2.690386305417e-01 2.707972258617e-01 2.726891366135e-01 2.747076249535e-01 2.768493745103e-01 2.791101318604e-01 2.814844131058e-01 2.839669026621e-01 2.865535036832e-01 2.892385839316e-01 2.920169507137e-01 2.948834203230e-01 2.978332623300e-01 3.008605990607e-01 3.039607449022e-01 3.071281471496e-01 3.103577834106e-01 3.136444764205e-01 3.169831147964e-01 3.203694058594e-01 3.237979101157e-01 3.272640406069e-01 3.307632307972e-01 3.342906095616e-01 3.378420948717e-01 3.414122470812e-01 3.449980685281e-01 3.485947551740e-01 3.521976079015e-01 3.558034552073e-01 3.594076109587e-01 3.630065431484e-01 3.665964910435e-01 3.701738978959e-01 3.737354184226e-01 3.772761785714e-01 3.807948845200e-01 3.842861701557e-01 3.877486414588e-01 3.911780672915e-01 3.945704874331e-01 3.979245352250e-01 4.012363170760e-01 4.045041780300e-01 4.077239325385e-01 4.108928939524e-01 4.140104749506e-01 4.170709208706e-01 4.200750967877e-01 4.230183174636e-01 4.258981463350e-01 4.287144519519e-01 4.314619959497e-01 4.341408636567e-01 4.367482086223e-01 4.392818741343e-01 4.417411209301e-01 4.441215976516e-01 4.464246266779e-01 4.486457975251e-01 4.507843771811e-01 4.528395716586e-01 4.548082118925e-01 4.566901125354e-01 4.584823984619e-01 4.601858576100e-01 4.617968353811e-01 4.633150950680e-01 4.647417021930e-01 4.660711631020e-01 4.673076602495e-01 4.684450038043e-01 4.694861579680e-01 4.704295307018e-01 4.712723754436e-01 4.720171831308e-01 4.726614565413e-01 4.732053270642e-01 4.736493604190e-01 4.739912274958e-01 4.742337495105e-01 4.743744027830e-01 4.744148722938e-01 4.743551063620e-01 4.741944282573e-01 4.739351013285e-01 4.735762914055e-01 4.731188577874e-01 4.725645938223e-01 4.719128742491e-01 4.711671308458e-01 4.703263596530e-01 4.693931777522e-01 4.683696685212e-01 4.672557785000e-01 4.660560755051e-01 4.647696813637e-01 4.634012670549e-01 4.619521679438e-01 4.604240268485e-01 4.588219268951e-01 4.571466367505e-01 4.554028550545e-01 4.535936872910e-01 4.517222467029e-01 4.497931057332e-01 4.478082253728e-01 4.457763245625e-01 4.436965147927e-01 4.415769027830e-01 4.394223774282e-01 4.372369907369e-01 4.350263492933e-01 4.327967125203e-01 4.305528328191e-01 4.283028666384e-01 4.260513716361e-01 4.238066075081e-01 4.215744731189e-01 4.193628594793e-01 4.171787916729e-01 4.150301478525e-01 4.129241589146e-01 4.108696702998e-01 4.088743573038e-01 4.069468921714e-01 4.050945042493e-01 4.033284743723e-01 4.016556904543e-01 4.000853561548e-01 3.986263899408e-01 3.972877725516e-01 3.960771985211e-01 3.950047579262e-01 3.940771449779e-01 3.933035487378e-01 3.926918687793e-01 3.922489595422e-01 3.919831476271e-01 3.919012860792e-01 3.920085793089e-01 3.923114168835e-01 3.928147548672e-01 3.935251239658e-01 3.944431110946e-01 3.955740569479e-01 3.969197161103e-01 3.984830245564e-01 4.002638853893e-01 4.022618557337e-01 4.044788097768e-01 4.069110607250e-01 4.095577873237e-01 4.124164404872e-01 4.154814645990e-01 4.187510940627e-01 4.222202155310e-01 4.258804508447e-01 4.297299291095e-01 4.337589233216e-01 4.379614198603e-01 4.423297602592e-01 4.468560664701e-01 4.515327674971e-01 4.563483967815e-01 4.612979091506e-01 4.663691156084e-01 4.715526207671e-01 4.768411877206e-01 4.822223346926e-01 4.876875460717e-01 4.932264307069e-01 4.988279257494e-01 5.044843697840e-01 5.101827555042e-01 5.159145624850e-01 5.216697308556e-01 5.274367754898e-01 5.332072232929e-01 5.389695482857e-01 5.447138546068e-01 5.504317446013e-01 5.561105866986e-01 5.617427554407e-01 5.673184334649e-01 5.728269742724e-01 5.782589646797e-01 5.836048643084e-01 5.888570651670e-01 5.940045339072e-01 5.990383846393e-01 6.039501830612e-01 6.087312338236e-01 6.133726986334e-01 6.178648596222e-01 6.222014744698e-01 6.263721316229e-01 6.303714117568e-01 6.341887297496e-01 6.378184554074e-01 6.412517731333e-01 6.444825476455e-01 6.475033756080e-01 6.503063611659e-01 6.528862390391e-01 6.552357264285e-01 6.573497873330e-01 6.592221943321e-01 6.608459631724e-01 6.622181985767e-01 6.633327295212e-01 6.641854277586e-01 6.647712081045e-01 6.650865356798e-01 6.651291145744e-01 6.648941081415e-01 6.643804537645e-01 6.635843242963e-01 6.625044441604e-01 6.611394823103e-01 6.594886955764e-01 6.575520017411e-01 6.553297748799e-01 6.528219757131e-01 6.500315271254e-01 6.469590603660e-01 6.436078250989e-01 6.399816452751e-01 6.360836988450e-01 6.319196212116e-01 6.274955089670e-01 6.228174759672e-01 6.178930089287e-01 6.127313194319e-01 6.073421421190e-01 6.017350357235e-01 5.959230227664e-01 5.899183567094e-01 5.837360494351e-01 5.773903657752e-01 5.708989227115e-01 5.642810058785e-01 5.575562405589e-01 5.507456127202e-01 5.438729375391e-01 5.369634443087e-01 5.300434513822e-01 5.231419073201e-01 5.162896008339e-01 5.095178091271e-01 5.028611374995e-01 4.963547327066e-01 4.900361060069e-01 4.839448162256e-01 4.781206248692e-01 4.726027275870e-01 4.674345352133e-01 4.626575522497e-01 4.583121379305e-01 4.544411978565e-01 4.510826906725e-01 4.482732712869e-01 4.460478815570e-01 4.444371045363e-01 4.434689980733e-01 4.431645971036e-01 4.435408469072e-01 4.446108486796e-01 4.463784630492e-01 4.488434302365e-01 4.519989153834e-01 4.558343736623e-01 4.603291717927e-01 4.654618453645e-01 4.712031585193e-01 4.775226297477e-01 4.843837685515e-01 4.917484652545e-01 4.995759472545e-01 5.078248893387e-01 5.164496924876e-01 5.254068386964e-01 5.346515699632e-01 5.441395892760e-01 5.538243998397e-01 5.636632594357e-01 5.736131354909e-01 5.836307089377e-01 5.936746551975e-01 6.037041165481e-01 6.136811435801e-01 6.235669711484e-01 6.333244500166e-01 6.429189049862e-01 6.523159297207e-01 6.614824664651e-01 6.703880509218e-01 6.790011783015e-01 6.872957482614e-01 6.952421823880e-01 7.028169770186e-01 7.099959167901e-01 7.167540516823e-01 7.230736956473e-01 7.289344581966e-01 7.343188142910e-01 7.392117136110e-01 7.435982186847e-01 7.474684530948e-01 7.508119468991e-01 7.536208274432e-01 7.558895858424e-01 7.576166646046e-01 7.588003465670e-01 7.594441881495e-01 7.595532789290e-01 7.591353545783e-01 7.582018221401e-01 7.567666441499e-01 7.548484607751e-01 7.524676266569e-01 7.496501963067e-01 7.464249899966e-01 7.428250547165e-01 7.388872503857e-01 7.346538064084e-01 7.301706883674e-01 7.254878629105e-01 7.206613214275e-01 7.157491909509e-01 7.108158749151e-01 7.059293202294e-01 7.011610657656e-01 6.965857296963e-01 6.922808973402e-01 6.883280268780e-01 6.848057920143e-01 6.817975725883e-01 6.793828189226e-01 6.776388991903e-01 6.766407538570e-01 6.764572515274e-01 6.771501068365e-01 6.787730306212e-01 6.813712940610e-01 6.849789546875e-01 6.896171164574e-01 6.952970086769e-01 7.020172479778e-01 7.097620300578e-01 7.185064432383e-01 7.282128889513e-01 7.388336221275e-01 7.503117002691e-01 7.625811938840e-01 7.755709200790e-01 7.892041185362e-01 8.033961193512e-01 8.180627981044e-01 8.331172513519e-01 8.484689332550e-01 8.640290299408e-01 8.797089440746e-01 8.954189313536e-01 9.110746010860e-01 9.265888475320e-01 9.418814002931e-01 9.568727232028e-01 9.714849696153e-01 9.856470273575e-01 9.992886437279e-01 1.012345053082e+00 1.024755432731e+00 1.036460797706e+00 1.047411746691e+00 1.057557817089e+00 1.066856913333e+00 1.075270657800e+00 1.082764901670e+00 1.089313250943e+00 1.094892030501e+00 1.099482262715e+00 1.103074550735e+00 1.105661248285e+00 1.107243130156e+00 1.107824248242e+00 1.107416563172e+00 1.106038272698e+00 1.103711267798e+00 1.100466178791e+00 1.096337246472e+00 1.091367134793e+00 1.085603481262e+00 1.079098701766e+00 1.071913603367e+00 1.064112144592e+00 1.055764821587e+00 1.046947984244e+00 1.037739984091e+00 1.028227806418e+00 1.018498498092e+00 1.008643438838e+00 9.987577394089e-01 9.889338004898e-01 9.792703561698e-01 9.698610794201e-01 9.607986361560e-01 9.521740491816e-01 9.440710183863e-01 9.365716112495e-01 9.297440733532e-01 9.236524662694e-01 9.183498818598e-01 9.138743431722e-01 9.102562880390e-01 9.075099993351e-01 9.056368323293e-01 9.046243776672e-01 9.044470331506e-01 9.050677843624e-01 9.064350421295e-01 9.084885567579e-01 9.111604060651e-01 9.143716583856e-01 9.180396610899e-01 9.220776530334e-01 9.263961581371e-01 9.309064484537e-01 9.355188166392e-01 9.401493975907e-01 9.447162806274e-01 9.491434058793e-01 9.533646031343e-01 9.573171682273e-01 9.609516404541e-01 9.642245375743e-01 9.671057808644e-01 9.695759781418e-01 9.716242936574e-01 9.732545728777e-01 9.744799754488e-01 9.753244013931e-01 9.758244232562e-01 9.760235669130e-01 9.759751209863e-01 9.757424391743e-01 9.753908602833e-01 9.749915692114e-01 9.746194165811e-01 9.743458741754e-01 9.742424006408e-01 9.743764231988e-01 9.748058921070e-01 9.755804136395e-01 9.767385836772e-01 9.783064352959e-01 9.802949587781e-01 9.827007899244e-01 9.855061599180e-01 9.886773258106e-01 9.921706089194e-01 9.959262206031e-01 9.998796905559e-01 1.003957793332e+00 1.008082748551e+00 1.012179506801e+00 1.016172265511e+00 1.019994353756e+00 1.023587175288e+00 1.026903678351e+00 1.029911532944e+00 1.032595255927e+00 1.034958714416e+00 1.037022986911e+00 1.038826984410e+00 1.040432154026e+00 1.041910812001e+00 1.043356546757e+00 1.044870275058e+00 1.046560091672e+00 1.048541686864e+00 1.050923294650e+00 1.053809132343e+00 1.057288901682e+00 1.061433722234e+00 1.066295121848e+00 1.071892234299e+00 1.078220923473e+00 1.085243788799e+00 1.092892205447e+00 1.101074475008e+00 1.109664713987e+00 1.118523617937e+00 1.127490392279e+00 1.136395293212e+00 1.145064388311e+00 1.153319351401e+00 1.160996040566e+00 1.167937233926e+00 1.174003845351e+00 1.179081926639e+00 1.183076002113e+00 1.185925879511e+00 1.187594783352e+00 1.188082811028e+00 1.187420447554e+00 1.185665069765e+00 1.182914381017e+00 1.179282864580e+00 1.174918921866e+00 1.169989458189e+00 1.164676386781e+00 1.159180759434e+00 1.153698860637e+00 1.148436465754e+00 1.143587572174e+00 1.139329957859e+00 1.135832285360e+00 1.133220925263e+00 1.131609568766e+00 1.131069680840e+00 1.131635025875e+00 1.133320085574e+00 1.136091576640e+00 1.139902092931e+00 1.144677637061e+00 1.150327014427e+00 1.156763068949e+00 1.163883344563e+00 1.171606970421e+00 1.179855765301e+00 1.188571191239e+00 1.197719715997e+00 1.207273699557e+00 1.217239979891e+00 1.227622574068e+00 1.238438391689e+00 1.249706229971e+00 1.261419986995e+00 1.273569897967e+00 1.286098158476e+00 1.298919501139e+00 1.311908051566e+00 1.324876582326e+00 1.337619759079e+00 1.349871796474e+00 1.361353543786e+00 1.371774535505e+00 1.380829200110e+00 1.388252130742e+00 1.393797601110e+00 1.397280389319e+00 1.398588755604e+00 1.397673935505e+00 1.394601898032e+00 1.389507105196e+00 1.382622925346e+00 1.374266304363e+00 1.364798162678e+00 1.354643925420e+00 1.344216610018e+00 1.333920130369e+00 1.324109519518e+00 1.315040576220e+00 1.306892377119e+00 1.299708443831e+00 1.293429416519e+00 1.287906855885e+00 1.282897996256e+00 1.278153755622e+00 1.273400514815e+00 1.268414258755e+00 1.263046408340e+00 1.257221961733e+00 1.250995609448e+00 1.244493583319e+00 1.237941760108e+00 1.231618825278e+00 1.225801324815e+00 1.220767457842e+00 1.216702026560e+00 1.213710882877e+00 1.211785905505e+00 1.210785595240e+00 1.210500068199e+00 1.210621636880e+00 1.210833878176e+00 1.210831615849e+00 1.210349074411e+00 1.209228403790e+00 1.207380317532e+00 1.204838255391e+00 1.201722203638e+00 1.198205596005e+00 1.194527053264e+00 1.190906690191e+00 1.187568311181e+00 1.184691847582e+00 1.182399449571e+00 1.180787885043e+00 1.179886575712e+00 1.179712551188e+00 1.180248200742e+00 1.178614782305e+00 1.173997471071e+00 1.170345128551e+00 1.171211655174e+00 1.177261054023e+00 1.185726021158e+00 1.192286761960e+00 1.193922506485e+00 1.190797214448e+00 1.186065799222e+00 1.183757285456e+00 1.185998152332e+00 1.191477394490e+00 1.196364737858e+00 1.196941582453e+00 1.192087068226e+00 1.184077672843e+00 1.177233214121e+00 1.175126169816e+00 1.178193295893e+00 1.183488729609e+00 1.186748773524e+00 1.185239192886e+00 1.179478577127e+00 1.172828149230e+00 1.169166392801e+00 1.170143394919e+00 1.173917466876e+00 1.176321733573e+00 1.173608120235e+00 1.164858298621e+00 1.152571118915e+00 1.141102449025e+00 1.133844942360e+00 1.130925728556e+00 1.129116118198e+00 1.124036035463e+00 1.113023855198e+00 1.096763964841e+00 1.078798295474e+00 1.063189683351e+00 1.051740290916e+00 1.042734652018e+00 1.032218197472e+00 1.016821740971e+00 9.961674504207e-01 9.733663764202e-01 9.531971240919e-01 9.389401379228e-01 9.299937125359e-01 9.222117343453e-01 9.107718951868e-01 8.935889120371e-01 8.731275732132e-01 8.555641073622e-01 8.474278921485e-01 8.514064955443e-01 8.637506594835e-01 8.441893668753e-01 7.664735440825e-01 6.869470502559e-01 6.792407431426e-01 7.514136060254e-01 8.325734778644e-01 8.565554458674e-01 8.029504249998e-01 7.045901533835e-01 6.455178032416e-01 6.966251974669e-01 8.145547487948e-01 9.049127585910e-01 9.100374780881e-01 8.226631723818e-01 6.887515310872e-01 6.112983955125e-01 6.744836815809e-01 8.155892902041e-01 9.260432051318e-01 9.480533024878e-01 8.745055570170e-01 7.450278007662e-01 6.484260514495e-01 6.760514548338e-01 8.010684009793e-01 9.221181723882e-01 9.710655194698e-01 9.264086355264e-01 8.086938421932e-01 6.852467533918e-01 6.584732711732e-01 7.596840666393e-01 8.999269734478e-01 9.887224112226e-01 9.826061945595e-01 8.826965571267e-01 7.378943664826e-01 6.510758924620e-01 7.093184671891e-01 8.540331916313e-01 9.729474765799e-01 1.002678108522e+00 9.317927440016e-01 7.969398312029e-01 6.853368281804e-01 6.942311414230e-01 8.077225800059e-01 9.225792086025e-01 9.665749014078e-01 9.194489131281e-01 8.063444952048e-01 6.957913172861e-01 6.749352878267e-01 7.575702725157e-01 8.659863714497e-01 9.280768911921e-01 9.141667526772e-01 8.335499514589e-01 7.312341802384e-01 6.777449411284e-01 7.161517760652e-01 8.088497388924e-01 8.876657332011e-01 9.105274877453e-01 8.708517419777e-01 7.946675537956e-01 7.327280222568e-01 7.304742612939e-01 7.829411509370e-01 8.432932564270e-01 8.717648087482e-01 8.586492716267e-01 8.231211606869e-01 7.989843469533e-01 8.078987573277e-01 8.401481415531e-01 8.684170379767e-01 8.747124096370e-01 8.622457853025e-01 8.496862427948e-01 8.537884410104e-01 8.736843992552e-01 8.934630732602e-01 8.986009284280e-01 8.874928076668e-01 8.705712843508e-01 8.602101966793e-01 8.602682467683e-01 8.654979828361e-01 8.700519710612e-01 8.741135763343e-01 8.815511367692e-01 8.926575974942e-01 9.015818418416e-01 9.023317479109e-01 8.970055834148e-01 8.968538274358e-01 9.127028002571e-01 9.426264501940e-01 9.714788044610e-01 9.837340204542e-01 9.763049087285e-01 9.614969044175e-01 9.574461108640e-01 9.715423002301e-01 9.931103475610e-01 1.004315045298e+00 9.967496477401e-01 9.786104528104e-01 1.002518744387e+00
 2.090391881077e-01 2.095885618666e-01 2.101969563489e-01 2.108979231360e-01 2.116304774643e-01 2.122972252853e-01 2.128632775156e-01 2.133977689711e-01 2.139982640742e-01 2.146825670666e-01 2.153764941286e-01 2.160009348930e-01 2.165474695496e-01 2.170779999355e-01 2.176563844924e-01 2.182958700370e-01 2.189496363204e-01 2.195521279484e-01 2.200836507194e-01 2.205907483709e-01 2.211404298695e-01 2.217549661507e-01 2.223907628427e-01 2.229790341680e-01 2.234885397341e-01 2.239592983141e-01 2.244718200337e-01 2.250666559006e-01 2.256943885030e-01 2.262618548274e-01 2.267369312168e-01 2.271852846572e-01 2.276964467173e-01 2.282863235847e-01 2.288824310010e-01 2.294091469614e-01 2.298672299515e-01 2.303300937895e-01 2.308628718338e-01 2.314540556104e-01 2.320265173545e-01 2.325250001376e-01 2.329716312991e-01 2.334410081904e-01 2.339834215980e-01 2.345744686193e-01 2.351397232411e-01 2.356239365646e-01 2.360428312168e-01 2.364709166979e-01 2.369723379403e-01 2.375375586961e-01 2.380880145763e-01 2.385518336156e-01 2.389337531638e-01 2.393120786428e-01 2.397599864231e-01 2.402760787972e-01 2.407861852045e-01 2.412198934963e-01 2.415812350229e-01 2.419413968742e-01 2.423625379841e-01 2.428347805153e-01 2.432945167374e-01 2.436975200488e-01 2.440614559756e-01 2.444369925201e-01 2.448537174312e-01 2.452924348456e-01 2.457093065407e-01 2.460884569229e-01 2.464558238131e-01 2.468471607796e-01 2.472670123775e-01 2.476844898659e-01 2.480697653027e-01 2.484255326160e-01 2.487843458731e-01 2.491770214383e-01 2.495973196447e-01 2.500036565032e-01 2.503623219789e-01 2.506890056964e-01 2.510351284076e-01 2.514305889931e-01 2.518496567407e-01 2.522353867581e-01 2.525612576996e-01 2.528616286994e-01 2.532008227342e-01 2.535974908261e-01 2.540030433197e-01 2.543547081382e-01 2.546452700712e-01 2.549285221003e-01 2.552624952752e-01 2.556469885743e-01 2.560230675072e-01 2.563359433495e-01 2.565960179070e-01 2.568672970568e-01 2.571966488003e-01 2.575613156489e-01 2.578970698582e-01 2.581677035306e-01 2.584036106977e-01 2.586682701443e-01 2.589884280588e-01 2.593239448655e-01 2.596149469774e-01 2.598486744233e-01 2.600688482172e-01 2.603244208575e-01 2.606217021193e-01 2.609176203337e-01 2.611718926494e-01 2.613836719367e-01 2.615916409273e-01 2.618287849758e-01 2.620922039656e-01 2.623520509744e-01 2.625837559458e-01 2.627878008171e-01 2.629834746552e-01 2.631919712284e-01 2.634208089808e-01 2.636580944644e-01 2.638864625960e-01 2.640921589963e-01 2.642727076404e-01 2.644478400398e-01 2.646464698241e-01 2.648785110037e-01 2.651186207631e-01 2.653271966788e-01 2.654898997790e-01 2.656365737467e-01 2.658181232457e-01 2.660515491004e-01 2.662976054010e-01 2.665006061738e-01 2.666480235881e-01 2.667830242493e-01 2.669589366283e-01 2.671840986033e-01 2.674135103871e-01 2.675986386787e-01 2.677398628686e-01 2.678789872988e-01 2.680501633420e-01 2.682451615939e-01 2.684317007092e-01 2.685916409587e-01 2.687348227116e-01 2.688809125738e-01 2.690326233531e-01 2.691774742169e-01 2.693135078978e-01 2.694498362753e-01 2.695921761739e-01 2.697309839127e-01 2.698484150864e-01 2.699465130552e-01 2.700456258708e-01 2.701631244840e-01 2.702915177465e-01 2.704049454984e-01 2.704918493845e-01 2.705647924673e-01 2.706467667192e-01 2.707452668266e-01 2.708469652302e-01 2.709344520963e-01 2.710054361032e-01 2.710723522848e-01 2.711447261026e-01 2.712228703974e-01 2.712988417792e-01 2.713677183982e-01 2.714299526493e-01 2.714913756836e-01 2.715519909251e-01 2.716125445641e-01 2.716695509957e-01 2.717223469653e-01 2.717717490509e-01 2.718201588034e-01 2.718685617478e-01 2.719155242541e-01 2.719563675988e-01 2.719906220194e-01 2.720232250897e-01 2.720595747057e-01 2.720974026227e-01 2.721306500883e-01 2.721551446829e-01 2.721764139323e-01 2.721998205326e-01 2.722273338924e-01 2.722526016991e-01 2.722707989607e-01 2.722845782056e-01 2.722999913725e-01 2.723176237447e-01 2.723343514443e-01 2.723450405148e-01 2.723519138340e-01 2.723590664109e-01 2.723685430157e-01 2.723757880547e-01 2.723785950590e-01 2.723779744860e-01 2.723772685041e-01 2.723769080742e-01 2.723751771080e-01 2.723695095964e-01 2.723624781048e-01 2.723546982888e-01 2.723459938389e-01 2.723361495383e-01 2.723240614377e-01 2.723118777510e-01 2.722995809876e-01 2.722858219314e-01 2.722704201826e-01 2.722530808179e-01 2.722374612230e-01 2.722227095939e-01 2.722068178579e-01 2.721880930272e-01 2.721688859590e-01 2.721507340442e-01 2.721322974423e-01 2.721146498322e-01 2.720955057054e-01 2.720753090993e-01 2.720556023564e-01 2.720359888238e-01 2.720156477824e-01 2.719962979684e-01 2.719770940344e-01 2.719584539799e-01 2.719394307053e-01 2.719207481963e-01 2.719027216736e-01 2.718869293226e-01 2.718722288035e-01 2.718564177650e-01 2.718414505108e-01 2.718278453296e-01 2.718168474683e-01 2.718073959467e-01 2.717976138838e-01 2.717889282389e-01 2.717819917318e-01 2.717769271432e-01 2.717732822022e-01 2.717715265738e-01 2.717712672501e-01 2.717729622587e-01 2.717766172425e-01 2.717816462234e-01 2.717892644300e-01 2.717995748112e-01 2.718128614995e-01 2.718275344327e-01 2.718447714431e-01 2.718646595998e-01 2.718880739862e-01 2.719148520448e-01 2.719445565388e-01 2.719768570110e-01 2.720124897328e-01 2.720512070300e-01 2.720938100675e-01 2.721410220760e-01 2.721909997980e-01 2.722451592731e-01 2.723027341614e-01 2.723642775594e-01 2.724307508622e-01 2.725020086462e-01 2.725772377525e-01 2.726570184490e-01 2.727417132407e-01 2.728318277508e-01 2.729261636626e-01 2.730263536305e-01 2.731310332556e-01 2.732414199781e-01 2.733579863231e-01 2.734792578495e-01 2.736066703701e-01 2.737402730927e-01 2.738792973605e-01 2.740251694888e-01 2.741772390976e-01 2.743360687472e-01 2.745008545208e-01 2.746724034919e-01 2.748508637858e-01 2.750372420949e-01 2.752306445597e-01 2.754307091790e-01 2.756387142894e-01 2.758534044419e-01 2.760760002256e-01 2.763071349187e-01 2.765466758604e-01 2.767940530244e-01 2.770496429800e-01 2.773127354799e-01 2.775849323372e-01 2.778666895056e-01 2.781569504510e-01 2.784555137687e-01 2.787638220921e-01 2.790801465484e-01 2.794075803081e-01 2.797443555411e-01 2.800909261198e-01 2.804467474179e-01 2.808122257243e-01 2.811868401554e-01 2.815730403089e-01 2.819709895294e-01 2.823790532470e-01 2.827976045254e-01 2.832255101390e-01 2.836634391893e-01 2.841134327202e-01 2.845757121541e-01 2.850493293291e-01 2.855340921663e-01 2.860289478281e-01 2.865342780977e-01 2.870523450792e-01 2.875829441942e-01 2.881254050768e-01 2.886801438367e-01 2.892460430713e-01 2.898232986865e-01 2.904135600277e-01 2.910159516235e-01 2.916319123873e-01 2.922601454053e-01 2.929001299874e-01 2.935529952461e-01 2.942187862977e-01 2.948975956934e-01 2.955900413252e-01 2.962952070962e-01 2.970131135985e-01 2.977439738825e-01 2.984879770231e-01 2.992464460170e-01 3.000173770120e-01 3.008021128541e-01 3.016002749512e-01 3.024117706866e-01 3.032371096282e-01 3.040750918760e-01 3.049273718193e-01 3.057935376925e-01 3.066736842713e-01 3.075678115318e-01 3.084751674264e-01 3.093959936395e-01 3.103304923102e-01 3.112797532577e-01 3.122433563007e-01 3.132207650651e-01 3.142123295052e-01 3.152163789375e-01 3.162347238934e-01 3.172675781325e-01 3.183146295472e-01 3.193765240101e-01 3.204512421894e-01 3.215402869455e-01 3.226427649056e-01 3.237591067827e-01 3.248893709315e-01 3.260344133675e-01 3.271939408847e-01 3.283666388439e-01 3.295521424860e-01 3.307511257579e-01 3.319634517565e-01 3.331902607968e-01 3.344319562707e-01 3.356864438115e-01 3.369530865082e-01 3.382328044918e-01 3.395253952915e-01 3.408325789057e-01 3.421527590471e-01 3.434869190069e-01 3.448325828745e-01 3.461890402452e-01 3.475590330761e-01 3.489428148559e-01 3.503396077699e-01 3.517491115448e-01 3.531694997828e-01 3.546013640259e-01 3.560452905842e-01 3.575020029970e-01 3.589713076408e-01 3.604522247006e-01 3.619436335016e-01 3.634462824520e-01 3.649600260260e-01 3.664860741331e-01 3.680232076479e-01 3.695711019612e-01 3.711284354181e-01 3.726965661368e-01 3.742755662833e-01 3.758662984360e-01 3.774661078492e-01 3.790748535312e-01 3.806935076565e-01 3.823214831523e-01 3.839606721998e-01 3.856086316311e-01 3.872652373272e-01 3.889301592093e-01 3.906031085139e-01 3.922856164823e-01 3.939767628815e-01 3.956762540840e-01 3.973827047070e-01 3.990969132179e-01 4.008182188418e-01 4.025473709216e-01 4.042839263152e-01 4.060276315441e-01 4.077769521573e-01 4.095323974467e-01 4.112946933771e-01 4.130625528101e-01 4.148366981038e-01 4.166155857027e-01 4.184002626545e-01 4.201896236735e-01 4.219843570610e-01 4.237825624346e-01 4.255860590651e-01 4.273929682899e-01 4.292032697030e-01 4.310174320201e-01 4.328348191065e-01 4.346550821643e-01 4.364783342952e-01 4.383035947578e-01 4.401308406622e-01 4.419603453091e-01 4.437909198060e-01 4.456238242608e-01 4.474567800266e-01 4.492902289512e-01 4.511244182117e-01 4.529587025943e-01 4.547931568424e-01 4.566270970275e-01 4.584597696992e-01 4.602917164290e-01 4.621223062490e-01 4.639511200715e-01 4.657783947046e-01 4.676025939405e-01 4.694239662474e-01 4.712431132883e-01 4.730587538334e-01 4.748709901148e-01 4.766793517947e-01 4.784827130724e-01 4.802818504174e-01 4.820757486394e-01 4.838649631955e-01 4.856488076700e-01 4.874256201531e-01 4.891972102139e-01 4.909614657805e-01 4.927193478421e-01 4.944700785245e-01 4.962122925887e-01 4.979472708824e-01 4.996729984878e-01 5.013903603541e-01 5.030992396434e-01 5.047976414857e-01 5.064864853942e-01 5.081652552413e-01 5.098335653055e-01 5.114913390714e-01 5.131370779989e-01 5.147710012460e-01 5.163933433868e-01 5.180028693967e-01 5.196002367139e-01 5.211832599275e-01 5.227535580970e-01 5.243104777066e-01 5.258519256645e-01 5.273796245249e-01 5.288915377303e-01 5.303881081037e-01 5.318694114413e-01 5.333341273681e-01 5.347827268134e-01 5.362135864377e-01 5.376264968657e-01 5.390230544371e-01 5.404003177139e-01 5.417602046650e-01 5.430998485701e-01 5.444208652365e-01 5.457218237805e-01 5.470028679278e-01 5.482630167543e-01 5.495022775800e-01 5.507200804892e-01 5.519165276929e-01 5.530905927292e-01 5.542417493665e-01 5.553705232393e-01 5.564756494387e-01 5.575569573525e-01 5.586139001140e-01 5.596468310582e-01 5.606538183741e-01 5.616365672748e-01 5.625932579286e-01 5.635229706166e-01 5.644273850692e-01 5.653041454817e-01 5.661534826696e-01 5.669750495112e-01 5.677684358524e-01 5.685335271756e-01 5.692692126543e-01 5.699754025636e-01 5.706525297811e-01 5.712993870609e-01 5.719157647436e-01 5.725009264064e-01 5.730545693655e-01 5.735768506400e-01 5.740666392392e-01 5.745241233764e-01 5.749489320948e-01 5.753403580626e-01 5.756979301267e-01 5.760222755768e-01 5.763113470827e-01 5.765661844100e-01 5.767854950763e-01 5.769696897566e-01 5.771175783620e-01 5.772294855570e-01 5.773056306774e-01 5.773434730721e-01 5.773450945549e-01 5.773086934483e-01 5.772337679744e-01 5.771217236790e-01 5.769700265145e-01 5.767803512478e-01 5.765510521313e-01 5.762818183053e-01 5.759734452501e-01 5.756236269718e-01 5.752341826731e-01 5.748036091876e-01 5.743320648290e-01 5.738194283963e-01 5.732647900216e-01 5.726691415284e-01 5.720306300500e-01 5.713496525290e-01 5.706258067410e-01 5.698588505168e-01 5.690496008538e-01 5.681962678135e-01 5.672997230352e-01 5.663593150684e-01 5.653744172576e-01 5.643463153728e-01 5.632728226299e-01 5.621551300172e-01 5.609931163743e-01 5.597850994352e-01 5.585332544375e-01 5.572354370898e-01 5.558925977695e-01 5.545050649741e-01 5.530709655381e-01 5.515918032621e-01 5.500663702469e-01 5.484960521522e-01 5.468794456745e-01 5.452169353112e-01 5.435096233930e-01 5.417546243908e-01 5.399545255380e-01 5.381092474792e-01 5.362167634624e-01 5.342798319612e-01 5.322963635444e-01 5.302677506260e-01 5.281928026955e-01 5.260723443021e-01 5.239073077803e-01 5.216962301332e-01 5.194404652287e-01 5.171399125775e-01 5.147946155852e-01 5.124051492648e-01 5.099697094559e-01 5.074927260672e-01 5.049705905062e-01 5.024047097756e-01 4.997971400144e-01 4.971454486111e-01 4.944517807127e-01 4.917164900498e-01 4.889385404451e-01 4.861211316470e-01 4.832608963896e-01 4.803628601286e-01 4.774237846098e-01 4.744460666853e-01 4.714296684219e-01 4.683754891399e-01 4.652846291576e-01 4.621557747320e-01 4.589925059003e-01 4.557940513298e-01 4.525603912940e-01 4.492944559401e-01 4.459957662892e-01 4.426662844474e-01 4.393051389022e-01 4.359143322039e-01 4.324960321548e-01 4.290488138603e-01 4.255769323031e-01 4.220791258660e-01 4.185577111046e-01 4.150147158515e-01 4.114489863025e-01 4.078652766433e-01 4.042627431629e-01 4.006435694296e-01 3.970101276603e-01 3.933626931716e-01 3.897047403996e-01 3.860360015151e-01 3.823607316916e-01 3.786797043999e-01 3.749947495232e-01 3.713085883166e-01 3.676230921140e-01 3.639406150774e-01 3.602643666492e-01 3.565958279341e-01 3.529384682233e-01 3.492943551818e-01 3.456671353524e-01 3.420581197157e-01 3.384725456130e-01 3.349123248711e-01 3.313799650899e-01 3.278799541541e-01 3.244149498580e-01 3.209902222025e-01 3.176071662253e-01 3.142712767807e-01 3.109854297724e-01 3.077539602739e-01 3.045813112194e-01 3.014702657440e-01 2.984271864357e-01 2.954549587377e-01 2.925579049262e-01 2.897408408308e-01 2.870090285342e-01 2.843659924572e-01 2.818163997424e-01 2.793652566768e-01 2.770167435344e-01 2.747758186085e-01 2.726462707398e-01 2.706326741040e-01 2.687391779320e-01 2.669709460955e-01 2.653302979411e-01 2.638218291568e-01 2.624494976944e-01 2.612158128984e-01 2.601244698321e-01 2.591782878325e-01 2.583788071375e-01 2.577291119554e-01 2.572306813902e-01 2.568847455940e-01 2.566924521617e-01 2.566538975750e-01 2.567699177505e-01 2.570404828785e-01 2.574642422388e-01 2.580409580010e-01 2.587685082194e-01 2.596449430310e-01 2.606691233674e-01 2.618374265589e-01 2.631477258461e-01 2.645956372440e-01 2.661797914363e-01 2.678945558914e-01 2.697370535523e-01 2.717021483448e-01 2.737863737303e-01 2.759852616489e-01 2.782926473346e-01 2.807052561168e-01 2.832183510740e-01 2.858256058973e-01 2.885230749443e-01 2.913049804389e-01 2.941678557637e-01 2.971037099235e-01 3.001111789525e-01 3.031830636724e-01 3.063143622415e-01 3.095008242298e-01 3.127373190389e-01 3.160194284591e-01 3.193420670069e-01 3.227004525829e-01 3.260900947867e-01 3.295073910927e-01 3.329471610043e-01 3.364049362252e-01 3.398766947912e-01 3.433591771324e-01 3.468462205207e-01 3.503367620841e-01 3.538245469363e-01 3.573075647753e-01 3.607805045292e-01 3.642403560608e-01 3.676852325298e-01 3.711084008651e-01 3.745100404094e-01 3.778847213247e-01 3.812295129440e-01 3.845427645085e-01 3.878194789966e-01 3.910579949999e-01 3.942549896164e-01 3.974083025210e-01 4.005144724872e-01 4.035706709552e-01 4.065754245164e-01 4.095242848866e-01 4.124175179047e-01 4.152509510373e-01 4.180223209180e-01 4.207304861783e-01 4.233712859195e-01 4.259448727797e-01 4.284481044076e-01 4.308789619197e-01 4.332365559653e-01 4.355165518967e-01 4.377199580751e-01 4.398435393424e-01 4.418858278574e-01 4.438458785902e-01 4.457211990402e-01 4.475111709346e-01 4.492136636845e-01 4.508282705741e-01 4.523530145056e-01 4.537860617102e-01 4.551289312783e-01 4.563770066073e-01 4.575320787585e-01 4.585923225337e-01 4.595559495644e-01 4.604245332706e-01 4.611941530727e-01 4.618671241590e-01 4.624424988124e-01 4.629179909971e-01 4.632970084756e-01 4.635742624277e-01 4.637543503575e-01 4.638345380530e-01 4.638150816381e-01 4.636979080148e-01 4.634808948565e-01 4.631669517371e-01 4.627546351161e-01 4.622461371455e-01 4.616416035824e-01 4.609413080625e-01 4.601483839985e-01 4.592613710937e-01 4.582828483063e-01 4.572156019204e-01 4.560588458227e-01 4.548161039604e-01 4.534889092554e-01 4.520793869455e-01 4.505904487408e-01 4.490233182138e-01 4.473833229783e-01 4.456694299889e-01 4.438877843707e-01 4.420408558757e-01 4.401315089162e-01 4.381645178205e-01 4.361425516082e-01 4.340708363296e-01 4.319535369062e-01 4.297947742907e-01 4.276006506141e-01 4.253746437196e-01 4.231234179369e-01 4.208522445648e-01 4.185655911519e-01 4.162718700183e-01 4.139748226281e-01 4.116836248164e-01 4.094033251505e-01 4.071412497258e-01 4.049060337321e-01 4.027044581753e-01 4.005435081756e-01 3.984317664745e-01 3.963777305905e-01 3.943892283677e-01 3.924748560777e-01 3.906431871656e-01 3.889027915222e-01 3.872631250786e-01 3.857323415808e-01 3.843191905931e-01 3.830328718493e-01 3.818823677103e-01 3.808746458890e-01 3.800193348376e-01 3.793239788835e-01 3.787961484646e-01 3.784437270343e-01 3.782730705718e-01 3.782915976442e-01 3.785045341084e-01 3.789160918194e-01 3.795347262282e-01 3.803600782360e-01 3.813985012018e-01 3.826528351360e-01 3.841230867932e-01 3.858123678122e-01 3.877200943148e-01 3.898459733840e-01 3.921893377920e-01 3.947467142725e-01 3.975182859476e-01 4.004983474831e-01 4.036835175890e-01 4.070701720962e-01 4.106504760525e-01 4.144224205090e-01 4.183754132876e-01 4.225048511161e-01 4.268029113695e-01 4.312606565593e-01 4.358715861179e-01 4.406244289566e-01 4.455141099116e-01 4.505287166454e-01 4.556596430680e-01 4.608980927721e-01 4.662328873866e-01 4.716561288415e-01 4.771564342190e-01 4.827236291283e-01 4.883504996302e-01 4.940229629844e-01 4.997342754664e-01 5.054727486071e-01 5.112285771835e-01 5.169930953894e-01 5.227544788496e-01 5.285051170890e-01 5.342332405159e-01 5.399300461297e-01 5.455870280315e-01 5.511920910858e-01 5.567389265008e-01 5.622150406201e-01 5.676129672890e-01 5.729240887456e-01 5.781386326042e-01 5.832475023349e-01 5.882431727330e-01 5.931161854001e-01 5.978579209717e-01 6.024610898778e-01 6.069164298488e-01 6.112166953937e-01 6.153525750554e-01 6.193180350866e-01 6.231059198703e-01 6.267061369173e-01 6.301144263755e-01 6.333226200858e-01 6.363237428802e-01 6.391122617619e-01 6.416809029786e-01 6.440242797664e-01 6.461360439090e-01 6.480109179112e-01 6.496433284737e-01 6.510282913277e-01 6.521612793273e-01 6.530372727947e-01 6.536531849924e-01 6.540051397165e-01 6.540890263564e-01 6.539025055599e-01 6.534435190471e-01 6.527083195244e-01 6.516964890207e-01 6.504051618579e-01 6.488352845468e-01 6.469859355784e-01 6.448567042394e-01 6.424492943100e-01 6.397639427579e-01 6.368038940760e-01 6.335710059073e-01 6.300675127499e-01 6.262994360114e-01 6.222694449591e-01 6.179846542932e-01 6.134506240151e-01 6.086741904540e-01 6.036632850778e-01 5.984272808240e-01 5.929767439409e-01 5.873218620373e-01 5.814750668303e-01 5.754501349318e-01 5.692611498350e-01 5.629247692428e-01 5.564574510844e-01 5.498789865025e-01 5.432094919557e-01 5.364696348294e-01 5.296845700249e-01 5.228780881044e-01 5.160772676183e-01 5.093114358120e-01 5.026096843887e-01 4.960059100072e-01 4.895319799690e-01 4.832233235675e-01 4.771186723703e-01 4.712534445850e-01 4.656681554351e-01 4.604021887672e-01 4.554943267229e-01 4.509873287317e-01 4.469188461381e-01 4.433276372580e-01 4.402509572249e-01 4.377231526311e-01 4.357760665568e-01 4.344366379750e-01 4.337294882005e-01 4.336738517136e-01 4.342821279286e-01 4.355635974730e-01 4.375205449214e-01 4.401491791602e-01 4.434407570173e-01 4.473806048187e-01 4.519489849511e-01 4.571216247202e-01 4.628684545006e-01 4.691592013600e-01 4.759561015845e-01 4.832222959751e-01 4.909164147970e-01 4.989979674718e-01 5.074235668473e-01 5.161506290306e-01 5.251340850148e-01 5.343327444546e-01 5.437025583746e-01 5.532012769688e-01 5.627869063418e-01 5.724187316515e-01 5.820581026763e-01 5.916649442050e-01 6.012019272040e-01 6.106343503842e-01 6.199244951551e-01 6.290403246580e-01 6.379492460707e-01 6.466199635526e-01 6.550228286635e-01 6.631281597985e-01 6.709112002306e-01 6.783447619925e-01 6.854044285684e-01 6.920684772956e-01 6.983146839229e-01 7.041239171077e-01 7.094781881790e-01 7.143613957367e-01 7.187588335516e-01 7.226576238335e-01 7.260475477286e-01 7.289197140233e-01 7.312667001575e-01 7.330854887248e-01 7.343731085897e-01 7.351298964527e-01 7.353594373515e-01 7.350667094242e-01 7.342609965272e-01 7.329542862820e-01 7.311605486977e-01 7.288987131491e-01 7.261901936772e-01 7.230608726751e-01 7.195400673865e-01 7.156612029092e-01 7.114622105735e-01 7.069842795923e-01 7.022751855261e-01 6.973839074146e-01 6.923678896703e-01 6.872860897768e-01 6.822028175468e-01 6.771865074892e-01 6.723095858393e-01 6.676475606566e-01 6.632798813365e-01 6.592862726717e-01 6.557496233362e-01 6.527510000898e-01 6.503701540413e-01 6.486872912084e-01 6.477756651860e-01 6.477031679009e-01 6.485324042699e-01 6.503163121376e-01 6.530967898682e-01 6.569068171156e-01 6.617658428954e-01 6.676814804378e-01 6.746497625313e-01 6.826527289356e-01 6.916613356101e-01 7.016351969352e-01 7.125242904708e-01 7.242693898023e-01 7.368032229440e-01 7.500511462772e-01 7.639348272834e-01 7.783712141323e-01 7.932745505528e-01 8.085563703428e-01 8.241287647672e-01 8.399017553291e-01 8.557874968429e-01 8.716985482825e-01 8.875508115707e-01 9.032586125875e-01 9.187420457955e-01 9.339239174824e-01 9.487277707989e-01 9.630827059269e-01 9.769215096800e-01 9.901775868606e-01 1.002793642257e+00 1.014711376913e+00 1.025879830192e+00 1.036251748630e+00 1.045783110312e+00 1.054437363681e+00 1.062180388620e+00 1.068983350118e+00 1.074824547170e+00 1.079685025776e+00 1.083553081498e+00 1.086420622659e+00 1.088287708293e+00 1.089157906216e+00 1.089040436187e+00 1.087952944037e+00 1.085915824976e+00 1.082957600207e+00 1.079112030798e+00 1.074418159414e+00 1.068924390127e+00 1.062678473846e+00 1.055740969904e+00 1.048173928007e+00 1.040044773287e+00 1.031429360612e+00 1.022404574667e+00 1.013054117036e+00 1.003466507968e+00 9.937288052697e-01 9.839366162818e-01 9.741828984236e-01 9.645643511677e-01 9.551751336143e-01 9.461090539412e-01 9.374581864140e-01 9.293068523947e-01 9.217368627730e-01 9.148234129079e-01 9.086284269079e-01 9.032099076537e-01 8.986092279814e-01 8.948595535302e-01 8.919790651716e-01 8.899718303043e-01 8.888298738232e-01 8.885305026479e-01 8.890380694279e-01 8.903056612428e-01 8.922752459545e-01 8.948775444103e-01 8.980377261122e-01 9.016721088733e-01 9.056947028162e-01 9.100145086766e-01 9.145420894665e-01 9.191859570119e-01 9.238573621599e-01 9.284731772440e-01 9.329530998472e-01 9.372241589895e-01 9.412212132538e-01 9.448857660834e-01 9.481713538289e-01 9.510384469341e-01 9.534608245716e-01 9.554215889213e-01 9.569150494904e-01 9.579486314166e-01 9.585381298661e-01 9.587117071474e-01 9.585105769035e-01 9.579809657117e-01 9.571819922520e-01 9.561784666087e-01 9.550409362006e-01 9.538468719878e-01 9.526726328136e-01 9.515984405481e-01 9.506996399616e-01 9.500483023048e-01 9.497102431542e-01 9.497400589995e-01 9.501836334615e-01 9.510725958128e-01 9.524237641820e-01 9.542402985442e-01 9.565093238273e-01 9.592035083970e-01 9.622815125172e-01 9.656889383749e-01 9.693631497327e-01 9.732326739495e-01 9.772227258704e-01 9.812560525158e-01 9.852577649342e-01 9.891596185266e-01 9.928981143693e-01 9.964253954729e-01 9.997051280255e-01 1.002716083813e+00 1.005457584689e+00 1.007943395624e+00 1.010208489888e+00 1.012304120189e+00 1.014299808572e+00 1.016279124719e+00 1.018337208151e+00 1.020576085804e+00 1.023102714121e+00 1.026021410451e+00 1.029431724940e+00 1.033417713010e+00 1.038050638076e+00 1.043375379083e+00 1.049414881658e+00 1.056162375855e+00 1.063580699578e+00 1.071607859966e+00 1.080145657527e+00 1.089077459648e+00 1.098263341241e+00 1.107543078900e+00 1.116752033667e+00 1.125712011238e+00 1.134250266979e+00 1.142199539148e+00 1.149399154056e+00 1.155711939591e+00 1.161015098272e+00 1.165213983745e+00 1.168240217110e+00 1.170052445222e+00 1.170649432281e+00 1.170049687108e+00 1.168313244783e+00 1.165529748861e+00 1.161811570822e+00 1.157308641701e+00 1.152182566764e+00 1.146622700376e+00 1.140828938878e+00 1.135005155846e+00 1.129367027060e+00 1.124112374187e+00 1.119438539178e+00 1.115517460466e+00 1.112494912580e+00 1.110497050121e+00 1.109600278773e+00 1.109861357842e+00 1.111291495521e+00 1.113869742164e+00 1.117550733818e+00 1.122253106469e+00 1.127890833896e+00 1.134356973459e+00 1.141544567249e+00 1.149355917217e+00 1.157693157304e+00 1.166487742211e+00 1.175678654931e+00 1.185232152474e+00 1.195135318490e+00 1.205383860606e+00 1.215999153814e+00 1.226990828640e+00 1.238376148112e+00 1.250157162331e+00 1.262303648062e+00 1.274770525437e+00 1.287455183310e+00 1.300228949793e+00 1.312915149144e+00 1.325290917942e+00 1.337118458991e+00 1.348116960074e+00 1.358015103993e+00 1.366542782659e+00 1.373447512406e+00 1.378538309667e+00 1.381656816080e+00 1.382734925397e+00 1.381783515143e+00 1.378887120064e+00 1.374242144879e+00 1.368103233845e+00 1.360810021205e+00 1.352749801144e+00 1.344320433937e+00 1.335938627297e+00 1.327957261896e+00 1.320678473927e+00 1.314304692998e+00 1.308915199458e+00 1.304495000216e+00 1.300893111624e+00 1.297885278939e+00 1.295183733393e+00 1.292465089509e+00 1.289443521224e+00 1.285862342196e+00 1.281561421745e+00 1.276479118076e+00 1.270652658968e+00 1.264245484815e+00 1.257478511224e+00 1.250651771616e+00 1.244073760461e+00 1.238020830832e+00 1.232734046786e+00 1.228329947948e+00 1.224839602543e+00 1.222175716825e+00 1.220146459973e+00 1.218515188515e+00 1.216989679620e+00 1.215314706689e+00 1.213276017539e+00 1.210731405133e+00 1.207654492865e+00 1.204093286095e+00 1.200200575056e+00 1.196182992300e+00 1.192275594081e+00 1.188735487774e+00 1.185763327392e+00 1.183539795154e+00 1.182171870373e+00 1.181708889521e+00 1.182165892773e+00 1.183492499247e+00 1.185639660522e+00 1.188516974589e+00 1.188656155603e+00 1.185760666451e+00 1.183778689123e+00 1.186229039456e+00 1.193715491199e+00 1.203423404340e+00 1.211014152840e+00 1.213485657737e+00 1.211036976809e+00 1.206862365644e+00 1.205033265869e+00 1.207711949266e+00 1.213628231333e+00 1.218992774592e+00 1.220119066457e+00 1.215898520267e+00 1.208600898864e+00 1.202507591534e+00 1.201125603367e+00 1.204809583024e+00 1.210534549006e+00 1.213962396512e+00 1.212282850028e+00 1.205954904017e+00 1.198321404635e+00 1.193311716884e+00 1.192704356280e+00 1.194819839181e+00 1.195621261901e+00 1.191424900486e+00 1.181337433842e+00 1.167873098866e+00 1.155432985614e+00 1.147463148663e+00 1.144119024808e+00 1.142132673169e+00 1.137036698873e+00 1.126063354299e+00 1.109840778997e+00 1.091938160263e+00 1.076534358228e+00 1.065587443919e+00 1.057506663839e+00 1.048362743552e+00 1.034691864846e+00 1.015929169486e+00 9.949389733678e-01 9.762611814658e-01 9.630248537025e-01 9.546729403508e-01 9.472698547773e-01 9.362897829943e-01 9.198891121927e-01 9.005979922889e-01 8.843317866294e-01 8.769636421996e-01 8.803289820286e-01 8.903538190290e-01 8.850565860230e-01 8.132968028268e-01 7.104149341185e-01 6.612071608167e-01 7.158964335398e-01 8.170710980906e-01 8.791029570757e-01 8.592063729825e-01 7.676066758282e-01 6.691968310215e-01 6.586578773677e-01 7.523576427348e-01 8.627484887814e-01 9.097971540558e-01 8.638247501290e-01 7.466100414098e-01 6.361107505177e-01 6.391896281261e-01 7.595155889009e-01 8.932700142049e-01 9.599237135114e-01 9.301190741693e-01 8.191781471155e-01 6.891503912267e-01 6.420283168262e-01 7.258667662181e-01 8.622345639977e-01 9.583847567766e-01 9.679963995578e-01 8.885487076845e-01 7.611559070208e-01 6.738712995268e-01 7.106971017821e-01 8.382524209473e-01 9.556034832056e-01 9.948629320874e-01 9.359273306625e-01 8.054967816003e-01 6.839273729976e-01 6.801670488948e-01 8.003451376583e-01 9.377465402452e-01 1.006853018813e+00 9.757399967260e-01 8.598003028106e-01 7.223242161049e-01 6.648573832249e-01 7.351998582366e-01 8.565268604032e-01 9.375397951946e-01 9.362539191159e-01 8.565284014641e-01 7.428123031852e-01 6.720123945049e-01 7.007044790011e-01 7.946336984439e-01 8.777575713942e-01 9.018044374949e-01 8.570157611983e-01 7.687718233644e-01 6.932994049451e-01 6.899029700642e-01 7.596715414440e-01 8.450559348619e-01 8.921536372778e-01 8.787679858271e-01 8.159016870730e-01 7.436981140772e-01 7.139067588181e-01 7.468918167752e-01 8.103599115626e-01 8.585257005508e-01 8.680548010761e-01 8.441205026225e-01 8.118729966011e-01 7.981589211313e-01 8.105959568266e-01 8.347242286386e-01 8.521819980097e-01 8.564871566417e-01 8.538312869531e-01 8.534497067841e-01 8.576135931737e-01 8.606738199464e-01 8.568668621345e-01 8.472065514834e-01 8.386495461741e-01 8.368668447840e-01 8.406265332928e-01 8.443471856454e-01 8.454690040591e-01 8.478124040495e-01 8.568886412573e-01 8.721792489211e-01 8.859239076594e-01 8.906648551459e-01 8.878538307033e-01 8.886224040479e-01 9.041166769236e-01 9.332152710963e-01 9.616594763229e-01 9.742554600119e-01 9.673706833858e-01 9.521420107747e-01 9.459543282867e-01 9.570736732138e-01 9.770160550015e-01 9.896403729740e-01 9.863468736058e-01 9.729816896598e-01 9.986149516813e-01
 2.097528322407e-01 2.102583170557e-01 2.108216007409e-01 2.114795262693e-01 2.121714499753e-01 2.127978100319e-01 2.133218623858e-01 2.138100352116e-01 2.143639768758e-01 2.150043115420e-01 2.156572163983e-01 2.162409230285e-01 2.167439022425e-01 2.172271637511e-01 2.177581423938e-01 2.183522840319e-01 2.189639044040e-01 2.195247401975e-01 2.200111420519e-01 2.204691729289e-01 2.209693450217e-01 2.215384242919e-01 2.221321997489e-01 2.226779486463e-01 2.231407952497e-01 2.235614127885e-01 2.240246377994e-01 2.245736727979e-01 2.251585951257e-01 2.256825077026e-01 2.261092954661e-01 2.265067630805e-01 2.269689276175e-01 2.275135093600e-01 2.280665667839e-01 2.285480845277e-01 2.289575593750e-01 2.293694707766e-01 2.298533801117e-01 2.303982220360e-01 2.309270665389e-01 2.313797762994e-01 2.317766831177e-01 2.321945775561e-01 2.326865393456e-01 2.332302684538e-01 2.337507543605e-01 2.341889916567e-01 2.345573603129e-01 2.349319418648e-01 2.353812102369e-01 2.358982736427e-01 2.364037199783e-01 2.368198716528e-01 2.371503171240e-01 2.374742823617e-01 2.378708739528e-01 2.383388187176e-01 2.388029715011e-01 2.391878322382e-01 2.394967662297e-01 2.398037280864e-01 2.401744446039e-01 2.405995883041e-01 2.410124967271e-01 2.413651385684e-01 2.416765492529e-01 2.420003910790e-01 2.423687333118e-01 2.427602579226e-01 2.431291948925e-01 2.434578958472e-01 2.437728256629e-01 2.441131980902e-01 2.444840937121e-01 2.448545273662e-01 2.451919932091e-01 2.454972448010e-01 2.458039045472e-01 2.461448964209e-01 2.465163028926e-01 2.468749308613e-01 2.471856107930e-01 2.474622714205e-01 2.477558795119e-01 2.480993271461e-01 2.484693612520e-01 2.488080698292e-01 2.490861716659e-01 2.493361596575e-01 2.496218817163e-01 2.499666965815e-01 2.503230937847e-01 2.506281072384e-01 2.508708995786e-01 2.511032043483e-01 2.513845605051e-01 2.517168890217e-01 2.520434818665e-01 2.523097268111e-01 2.525222672637e-01 2.527428228366e-01 2.530196033996e-01 2.533328420718e-01 2.536202828726e-01 2.538440388204e-01 2.540324412032e-01 2.542467162723e-01 2.545145406595e-01 2.548006264385e-01 2.550437398766e-01 2.552301540754e-01 2.554024048780e-01 2.556085841867e-01 2.558548501519e-01 2.561024947767e-01 2.563079623759e-01 2.564725510481e-01 2.566327507224e-01 2.568214178207e-01 2.570357087924e-01 2.572474419177e-01 2.574306102772e-01 2.575863299558e-01 2.577348258755e-01 2.578962917449e-01 2.580764998538e-01 2.582654165301e-01 2.584455091369e-01 2.586029468636e-01 2.587367306524e-01 2.588650653478e-01 2.590162570415e-01 2.591996620037e-01 2.593917634747e-01 2.595528417948e-01 2.596690037352e-01 2.597696403963e-01 2.599040469056e-01 2.600898798643e-01 2.602891893114e-01 2.604460173355e-01 2.605473430632e-01 2.606362622135e-01 2.607659880415e-01 2.609454971975e-01 2.611296015797e-01 2.612701237118e-01 2.613663521138e-01 2.614602404255e-01 2.615872800960e-01 2.617387819649e-01 2.618825918746e-01 2.619994285699e-01 2.620993516390e-01 2.622018501464e-01 2.623114624984e-01 2.624154733696e-01 2.625106052986e-01 2.626061347343e-01 2.627070682978e-01 2.628041991644e-01 2.628825014901e-01 2.629414153891e-01 2.630013243410e-01 2.630794899831e-01 2.631679351926e-01 2.632433978861e-01 2.632927094959e-01 2.633287663570e-01 2.633731662532e-01 2.634338426235e-01 2.634987326600e-01 2.635496206643e-01 2.635855167837e-01 2.636168451802e-01 2.636538146144e-01 2.636964678270e-01 2.637385390790e-01 2.637739595913e-01 2.638037536896e-01 2.638313020983e-01 2.638590892723e-01 2.638873992214e-01 2.639131058036e-01 2.639349603367e-01 2.639535135991e-01 2.639716506015e-01 2.639909110062e-01 2.640079539758e-01 2.640206787114e-01 2.640265129554e-01 2.640318180931e-01 2.640406073342e-01 2.640521978036e-01 2.640596129904e-01 2.640588917364e-01 2.640548338440e-01 2.640540198606e-01 2.640579534305e-01 2.640600037555e-01 2.640561501094e-01 2.640482074379e-01 2.640427564420e-01 2.640402817990e-01 2.640377450256e-01 2.640299911453e-01 2.640187685677e-01 2.640085066406e-01 2.640008672416e-01 2.639937927305e-01 2.639816435059e-01 2.639668870715e-01 2.639523029953e-01 2.639390748621e-01 2.639259939681e-01 2.639099965142e-01 2.638923145241e-01 2.638750355117e-01 2.638579043942e-01 2.638400889713e-01 2.638207160212e-01 2.638025384723e-01 2.637853376333e-01 2.637672593866e-01 2.637484686110e-01 2.637283897670e-01 2.637103858026e-01 2.636948719966e-01 2.636794573071e-01 2.636623660272e-01 2.636453508511e-01 2.636298841080e-01 2.636160425693e-01 2.636025690170e-01 2.635893702049e-01 2.635766220840e-01 2.635655897769e-01 2.635550280551e-01 2.635455061509e-01 2.635369466172e-01 2.635306284450e-01 2.635254030548e-01 2.635209435560e-01 2.635174492532e-01 2.635169573253e-01 2.635186938156e-01 2.635228631558e-01 2.635277139140e-01 2.635343662890e-01 2.635432384460e-01 2.635551998014e-01 2.635707295037e-01 2.635873080245e-01 2.636056630583e-01 2.636280698381e-01 2.636525993122e-01 2.636800526324e-01 2.637111269113e-01 2.637441961105e-01 2.637807832000e-01 2.638207712246e-01 2.638628786520e-01 2.639089094317e-01 2.639601919117e-01 2.640140160241e-01 2.640722479997e-01 2.641334289050e-01 2.641985329904e-01 2.642686113634e-01 2.643435958628e-01 2.644227603370e-01 2.645057026955e-01 2.645937746857e-01 2.646860530510e-01 2.647835980770e-01 2.648870908247e-01 2.649950671668e-01 2.651087150115e-01 2.652267372268e-01 2.653503477653e-01 2.654801530192e-01 2.656166573635e-01 2.657583295885e-01 2.659055618958e-01 2.660599011519e-01 2.662200023568e-01 2.663867973876e-01 2.665605978312e-01 2.667401116168e-01 2.669273405645e-01 2.671217031965e-01 2.673226457431e-01 2.675304570649e-01 2.677461815318e-01 2.679688433712e-01 2.681999332571e-01 2.684384162081e-01 2.686846035425e-01 2.689390395224e-01 2.692013733114e-01 2.694719243973e-01 2.697511744264e-01 2.700396525046e-01 2.703356460855e-01 2.706410357087e-01 2.709556447475e-01 2.712784297256e-01 2.716111447325e-01 2.719536145650e-01 2.723046886013e-01 2.726657701514e-01 2.730360315776e-01 2.734159629265e-01 2.738071974682e-01 2.742079716829e-01 2.746185107137e-01 2.750393510255e-01 2.754706669082e-01 2.759121121305e-01 2.763661600862e-01 2.768299742138e-01 2.773044736549e-01 2.777897647030e-01 2.782861424248e-01 2.787942136290e-01 2.793141276517e-01 2.798462951894e-01 2.803895899338e-01 2.809433229124e-01 2.815080235916e-01 2.820856599275e-01 2.826760581439e-01 2.832782422283e-01 2.838931803775e-01 2.845184771000e-01 2.851559442294e-01 2.858058501439e-01 2.864690809262e-01 2.871449399784e-01 2.878335614989e-01 2.885339786315e-01 2.892463594181e-01 2.899718644251e-01 2.907107767190e-01 2.914626238263e-01 2.922279294380e-01 2.930055128150e-01 2.937954511563e-01 2.945992714914e-01 2.954164856141e-01 2.962469827110e-01 2.970902677984e-01 2.979470650945e-01 2.988170497558e-01 2.996996838289e-01 3.005965124900e-01 3.015067141448e-01 3.024294923332e-01 3.033669296646e-01 3.043168816458e-01 3.052801538053e-01 3.062566729557e-01 3.072465153116e-01 3.082506273019e-01 3.092688955376e-01 3.102991054880e-01 3.113430100775e-01 3.123999239507e-01 3.134706175913e-01 3.145545856021e-01 3.156525967239e-01 3.167645722698e-01 3.178885584318e-01 3.190256133720e-01 3.201768446502e-01 3.213401043313e-01 3.225181971847e-01 3.237093932396e-01 3.249133252539e-01 3.261300680376e-01 3.273601523152e-01 3.286019086831e-01 3.298576400644e-01 3.311262891366e-01 3.324089678950e-01 3.337036838732e-01 3.350102222945e-01 3.363286155304e-01 3.376591987653e-01 3.390037183315e-01 3.403615949521e-01 3.417309586527e-01 3.431111516126e-01 3.445022372869e-01 3.459052418795e-01 3.473216954234e-01 3.487504859389e-01 3.501901364963e-01 3.516407080001e-01 3.531016483873e-01 3.545731302475e-01 3.560570163102e-01 3.575521245943e-01 3.590584381556e-01 3.605743699593e-01 3.621000600597e-01 3.636358906906e-01 3.651826225744e-01 3.667401226916e-01 3.683077658348e-01 3.698842093028e-01 3.714697713289e-01 3.730645659847e-01 3.746700193033e-01 3.762850725223e-01 3.779082748625e-01 3.795391196597e-01 3.811790620005e-01 3.828277081549e-01 3.844859937574e-01 3.861512892248e-01 3.878242102920e-01 3.895044971117e-01 3.911921220666e-01 3.928883387069e-01 3.945917807795e-01 3.963006935731e-01 3.980175186963e-01 3.997394885789e-01 4.014681968887e-01 4.032044712106e-01 4.049461387789e-01 4.066930045711e-01 4.084451132239e-01 4.102022169227e-01 4.119648853754e-01 4.137325747753e-01 4.155045305127e-01 4.172804033622e-01 4.190607159536e-01 4.208443471799e-01 4.226325269432e-01 4.244243670826e-01 4.262180556944e-01 4.280154364924e-01 4.298146096538e-01 4.316170236508e-01 4.334212390450e-01 4.352272348432e-01 4.370353060364e-01 4.388446545238e-01 4.406542208702e-01 4.424648244813e-01 4.442768710819e-01 4.460881429314e-01 4.478998326578e-01 4.497107310137e-01 4.515211882070e-01 4.533312376342e-01 4.551398816260e-01 4.569467271512e-01 4.587516793734e-01 4.605554322661e-01 4.623558279992e-01 4.641546905615e-01 4.659494419977e-01 4.677411781947e-01 4.695298333406e-01 4.713140695257e-01 4.730947091713e-01 4.748703682289e-01 4.766415924832e-01 4.784072769339e-01 4.801673575939e-01 4.819220967416e-01 4.836701266096e-01 4.854125503980e-01 4.871477257745e-01 4.888759708463e-01 4.905964238053e-01 4.923097776526e-01 4.940145844026e-01 4.957111907350e-01 4.973983900796e-01 4.990766221301e-01 5.007459130034e-01 5.024057834722e-01 5.040540318553e-01 5.056928991934e-01 5.073202680237e-01 5.089366660131e-01 5.105423822593e-01 5.121349672728e-01 5.137155539819e-01 5.152831845365e-01 5.168379194381e-01 5.183803173754e-01 5.199072528497e-01 5.214209651541e-01 5.229201626914e-01 5.244045460745e-01 5.258739387172e-01 5.273271536685e-01 5.287644652367e-01 5.301860846149e-01 5.315902448228e-01 5.329783187896e-01 5.343477228963e-01 5.356998969301e-01 5.370343221063e-01 5.383497071686e-01 5.396461894762e-01 5.409234029603e-01 5.421811325304e-01 5.434186759233e-01 5.446356658360e-01 5.458315951210e-01 5.470064685172e-01 5.481598854100e-01 5.492916060024e-01 5.504001166962e-01 5.514869267551e-01 5.525497738667e-01 5.535892462159e-01 5.546050268446e-01 5.555958471550e-01 5.565628719349e-01 5.575039635693e-01 5.584199557001e-01 5.593107170164e-01 5.601746717659e-01 5.610124893946e-01 5.618229571373e-01 5.626059120650e-01 5.633615351776e-01 5.640886658209e-01 5.647877137471e-01 5.654571058353e-01 5.660979604225e-01 5.667092054917e-01 5.672903114954e-01 5.678410842035e-01 5.683614115169e-01 5.688494504636e-01 5.693070167595e-01 5.697324184855e-01 5.701254986001e-01 5.704868149878e-01 5.708138833724e-01 5.711082979039e-01 5.713691477424e-01 5.715960773404e-01 5.717884793856e-01 5.719456821578e-01 5.720683912165e-01 5.721556603826e-01 5.722070627619e-01 5.722225174624e-01 5.722016260010e-01 5.721439735379e-01 5.720487285418e-01 5.719163585994e-01 5.717460404791e-01 5.715382549998e-01 5.712922463898e-01 5.710070749048e-01 5.706831965232e-01 5.703201439458e-01 5.699172585048e-01 5.694747221196e-01 5.689922861440e-01 5.684693234445e-01 5.679062002392e-01 5.673018936190e-01 5.666565015822e-01 5.659700407014e-01 5.652409024802e-01 5.644717645084e-01 5.636590292832e-01 5.628041307063e-01 5.619078957847e-01 5.609681599391e-01 5.599858291086e-01 5.589599913536e-01 5.578914726372e-01 5.567796030011e-01 5.556234619323e-01 5.544245834057e-01 5.531809605280e-01 5.518940206688e-01 5.505630176367e-01 5.491873460922e-01 5.477683053527e-01 5.463037754541e-01 5.447960274032e-01 5.432424566738e-01 5.416452426110e-01 5.400029921605e-01 5.383157215263e-01 5.365852987129e-01 5.348087677629e-01 5.329883057545e-01 5.311236394897e-01 5.292128987531e-01 5.272591552884e-01 5.252605155616e-01 5.232179624393e-01 5.211307437005e-01 5.189990597994e-01 5.168245851451e-01 5.146044834429e-01 5.123419199816e-01 5.100360094760e-01 5.076862062010e-01 5.052943129080e-01 5.028585226893e-01 5.003812240043e-01 4.978613821264e-01 4.952989598567e-01 4.926962412242e-01 4.900507754536e-01 4.873658122089e-01 4.846400246459e-01 4.818734924273e-01 4.790679147288e-01 4.762230780512e-01 4.733405418571e-01 4.704194732429e-01 4.674608114232e-01 4.644657140491e-01 4.614332519070e-01 4.583663593557e-01 4.552638476696e-01 4.521274190353e-01 4.489581132237e-01 4.457555858939e-01 4.425221923042e-01 4.392576191069e-01 4.359630322618e-01 4.326395378632e-01 4.292879859639e-01 4.259102529807e-01 4.225058128781e-01 4.190771350311e-01 4.156253299665e-01 4.121510570218e-01 4.086562887772e-01 4.051418458205e-01 4.016101927443e-01 3.980607760217e-01 3.944972331873e-01 3.909206274169e-01 3.873315750044e-01 3.837333542605e-01 3.801267820732e-01 3.765139974772e-01 3.728971342960e-01 3.692781096434e-01 3.656592606266e-01 3.620426055004e-01 3.584303283739e-01 3.548250863610e-01 3.512290887082e-01 3.476459220851e-01 3.440767910817e-01 3.405250746431e-01 3.369943628559e-01 3.334866827411e-01 3.300050831523e-01 3.265535220302e-01 3.231343758672e-01 3.197514030555e-01 3.164085787667e-01 3.131089648280e-01 3.098562431219e-01 3.066545173079e-01 3.035070858767e-01 3.004184342539e-01 2.973922422453e-01 2.944335468559e-01 2.915446012822e-01 2.887319663757e-01 2.859980628266e-01 2.833484103627e-01 2.807868305433e-01 2.783180349541e-01 2.759463685151e-01 2.736752331777e-01 2.715105815357e-01 2.694552058671e-01 2.675139216803e-01 2.656909257412e-01 2.639893541610e-01 2.624136771494e-01 2.609675193939e-01 2.596535195652e-01 2.584753287676e-01 2.574354679108e-01 2.565370971691e-01 2.557814347605e-01 2.551713356884e-01 2.547074806849e-01 2.543929912119e-01 2.542264410544e-01 2.542091048378e-01 2.543418338421e-01 2.546233020386e-01 2.550536688749e-01 2.556309205837e-01 2.563543367453e-01 2.572213159481e-01 2.582304828267e-01 2.593791872481e-01 2.606648423390e-01 2.620829342466e-01 2.636320913440e-01 2.653074213998e-01 2.671052535930e-01 2.690218463301e-01 2.710519840283e-01 2.731930949123e-01 2.754384127785e-01 2.777850833269e-01 2.802277793915e-01 2.827612427975e-01 2.853822575220e-01 2.880842029628e-01 2.908629775130e-01 2.937134238550e-01 2.966309052144e-01 2.996109328747e-01 3.026476787297e-01 3.057376416761e-01 3.088754511931e-01 3.120564797030e-01 3.152766525878e-01 3.185306354633e-01 3.218150219596e-01 3.251251653918e-01 3.284569355309e-01 3.318049980635e-01 3.351670382960e-01 3.385379029025e-01 3.419133705452e-01 3.452908019795e-01 3.486656387695e-01 3.520349741677e-01 3.553941801453e-01 3.587406465474e-01 3.620710478010e-01 3.653808812300e-01 3.686686593985e-01 3.719295768442e-01 3.751611033166e-01 3.783607664342e-01 3.815237449009e-01 3.846505747792e-01 3.877350628099e-01 3.907770130042e-01 3.937726665471e-01 3.967186535761e-01 3.996142091854e-01 4.024550188747e-01 4.052406136213e-01 4.079673825004e-01 4.106325446094e-01 4.132360447216e-01 4.157732635544e-01 4.182442501726e-01 4.206460604790e-01 4.229759758969e-01 4.252344705584e-01 4.274173409728e-01 4.295240756146e-01 4.315526803145e-01 4.335012228282e-01 4.353690981250e-01 4.371530628839e-01 4.388540810511e-01 4.404680926830e-01 4.419963187811e-01 4.434366890133e-01 4.447862578432e-01 4.460469239326e-01 4.472157847222e-01 4.482923029863e-01 4.492761393269e-01 4.501647993150e-01 4.509598260753e-01 4.516585363990e-01 4.522617537810e-01 4.527681573007e-01 4.531768021418e-01 4.534905251668e-01 4.537053373572e-01 4.538229247596e-01 4.538438089797e-01 4.537653549067e-01 4.535924576974e-01 4.533196691383e-01 4.529519925849e-01 4.524872581954e-01 4.519271609870e-01 4.512735232562e-01 4.505239134183e-01 4.496838150199e-01 4.487510436220e-01 4.477272747243e-01 4.466164661840e-01 4.454161633828e-01 4.441320726262e-01 4.427635792343e-01 4.413132103405e-01 4.397837222468e-01 4.381768133094e-01 4.364972466618e-01 4.347443565531e-01 4.329235338019e-01 4.310379763970e-01 4.290895109691e-01 4.270840121955e-01 4.250225765536e-01 4.229114627573e-01 4.207545733245e-01 4.185547927228e-01 4.163191752294e-01 4.140501804170e-01 4.117562276287e-01 4.094393746173e-01 4.071074590371e-01 4.047668497573e-01 4.024217083535e-01 4.000795299073e-01 3.977489685404e-01 3.954333060750e-01 3.931430309502e-01 3.908838427999e-01 3.886637440269e-01 3.864905317541e-01 3.843725871966e-01 3.823181594685e-01 3.803354031204e-01 3.784337964271e-01 3.766206946681e-01 3.749063026806e-01 3.732983893544e-01 3.718061146880e-01 3.704382853390e-01 3.692030782572e-01 3.681101504595e-01 3.671664853275e-01 3.663820557965e-01 3.657619542530e-01 3.653169125616e-01 3.650526483729e-01 3.649749287258e-01 3.650916739934e-01 3.654069994406e-01 3.659270596990e-01 3.666556282569e-01 3.675950254197e-01 3.687513829824e-01 3.701236194955e-01 3.717150899875e-01 3.735259575527e-01 3.755556167570e-01 3.778049624039e-01 3.802690648900e-01 3.829488951588e-01 3.858388241074e-01 3.889354706563e-01 3.922358912572e-01 3.957319177237e-01 3.994213736124e-01 4.032938507594e-01 4.073458809115e-01 4.115692378780e-01 4.159545083892e-01 4.204961987420e-01 4.251836319087e-01 4.300096030842e-01 4.349643496920e-01 4.400381670022e-01 4.452235140305e-01 4.505085000971e-01 4.558853342839e-01 4.613436900482e-01 4.668719846915e-01 4.724649915437e-01 4.781077926724e-01 4.837933788209e-01 4.895122806918e-01 4.952524187896e-01 5.010058550155e-01 5.067619086115e-01 5.125126924988e-01 5.182461817462e-01 5.239539220230e-01 5.296276088747e-01 5.352565841482e-01 5.408327404300e-01 5.463462252579e-01 5.517884080643e-01 5.571503770321e-01 5.624230803469e-01 5.675987471038e-01 5.726676167212e-01 5.776224482618e-01 5.824545831944e-01 5.871555654273e-01 5.917178995513e-01 5.961334223992e-01 6.003944392347e-01 6.044947861187e-01 6.084259571654e-01 6.121794456319e-01 6.157510225894e-01 6.191326095762e-01 6.223159136186e-01 6.252967420480e-01 6.280675751849e-01 6.306235656471e-01 6.329576551019e-01 6.350649780548e-01 6.369405673957e-01 6.385783833399e-01 6.399741505715e-01 6.411237198735e-01 6.420212897485e-01 6.426651847829e-01 6.430505672561e-01 6.431740152713e-01 6.430337466336e-01 6.426253108095e-01 6.419487289747e-01 6.410014841833e-01 6.397821621745e-01 6.382893014203e-01 6.365241945107e-01 6.344860449084e-01 6.321752096206e-01 6.295939323156e-01 6.267429154157e-01 6.236246494478e-01 6.202437086617e-01 6.166012164067e-01 6.127036189852e-01 6.085558950138e-01 6.041635072319e-01 5.995325518346e-01 5.946718561108e-01 5.895896614821e-01 5.842943418768e-01 5.787977134852e-01 5.731100767407e-01 5.672442639262e-01 5.612155928064e-01 5.550366583076e-01 5.487255407842e-01 5.422994938383e-01 5.357774764402e-01 5.291804980119e-01 5.225297709403e-01 5.158488622803e-01 5.091640930190e-01 5.025012136291e-01 4.958894981998e-01 4.893587921713e-01 4.829411371986e-01 4.766700173462e-01 4.705792719325e-01 4.647060143430e-01 4.590866802140e-01 4.537595975397e-01 4.487627822952e-01 4.441349417282e-01 4.399150079286e-01 4.361401848910e-01 4.328461368329e-01 4.300670280196e-01 4.278355235075e-01 4.261795037490e-01 4.251241885334e-01 4.246892878796e-01 4.248911909541e-01 4.257404065394e-01 4.272409782773e-01 4.293931742407e-01 4.321904057370e-01 4.356220806862e-01 4.396711463832e-01 4.443158292191e-01 4.495306805062e-01 4.552861962687e-01 4.615497901164e-01 4.682851874659e-01 4.754542253574e-01 4.830195160674e-01 4.909372407932e-01 4.991672195921e-01 5.076678659482e-01 5.163968057866e-01 5.253125634667e-01 5.343732887118e-01 5.435384724296e-01 5.527686327203e-01 5.620235790459e-01 5.712665987742e-01 5.804603223911e-01 5.895683294664e-01 5.985565344875e-01 6.073914430594e-01 6.160404068996e-01 6.244737850139e-01 6.326594591110e-01 6.405718188754e-01 6.481834857259e-01 6.554661967066e-01 6.623986269794e-01 6.689562680466e-01 6.751176986392e-01 6.808638412929e-01 6.861746567683e-01 6.910348090848e-01 6.954283954748e-01 6.993415408507e-01 7.027637779297e-01 7.056832576492e-01 7.080943214261e-01 7.099894541400e-01 7.113658156549e-01 7.122223388116e-01 7.125588684875e-01 7.123803105973e-01 7.116920009099e-01 7.105039328443e-01 7.088273411966e-01 7.066777201103e-01 7.040747981395e-01 7.010393874282e-01 6.975979489152e-01 6.937807555385e-01 6.896205542757e-01 6.851562692730e-01 6.804287827573e-01 6.754870737534e-01 6.703804309852e-01 6.651656676949e-01 6.599030138004e-01 6.546569696059e-01 6.494979006991e-01 6.444973752568e-01 6.397328257846e-01 6.352833971987e-01 6.312304787502e-01 6.276568110811e-01 6.246452841321e-01 6.222768380924e-01 6.206299362577e-01 6.197791697236e-01 6.197924769891e-01 6.207307300470e-01 6.226456837360e-01 6.255793390732e-01 6.295611354614e-01 6.346092330158e-01 6.407284836023e-01 6.479114915845e-01 6.561370784625e-01 6.653744490607e-01 6.755796877974e-01 6.866996044887e-01 6.986722162880e-01 7.114296479122e-01 7.248949494457e-01 7.389881139596e-01 7.536262919662e-01 7.687222229909e-01 7.841893681139e-01 7.999378674628e-01 8.158796516890e-01 8.319287665053e-01 8.479965546656e-01 8.640011325127e-01 8.798590455592e-01 8.954903975051e-01 9.108203423620e-01 9.257729707825e-01 9.402795318001e-01 9.542736195798e-01 9.676902225875e-01 9.804725327798e-01 9.925634425304e-01 1.003911598232e+00 1.014472454015e+00 1.024201173663e+00 1.033061047053e+00 1.041018309703e+00 1.048045440891e+00 1.054118848191e+00 1.059219780949e+00 1.063336478904e+00 1.066459390178e+00 1.068587434317e+00 1.069723877940e+00 1.069877109209e+00 1.069061840649e+00 1.067298094698e+00 1.064613181223e+00 1.061038943073e+00 1.056612662213e+00 1.051379952019e+00 1.045389696297e+00 1.038696942799e+00 1.031364165263e+00 1.023456681376e+00 1.015048247355e+00 1.006214979580e+00 9.970380994118e-01 9.876041790674e-01 9.780009292514e-01 9.683217733230e-01 9.586593398592e-01 9.491094943300e-01 9.397679587619e-01 9.307271901633e-01 9.220807444456e-01 9.139147427647e-01 9.063120239280e-01 8.993477767486e-01 8.930904738999e-01 8.875965490075e-01 8.829135649229e-01 8.790751020205e-01 8.761039690114e-01 8.740083903183e-01 8.727802092719e-01 8.724036677737e-01 8.728437243361e-01 8.740561731661e-01 8.759844057299e-01 8.785621041084e-01 8.817149853125e-01 8.853586698493e-01 8.894080933404e-01 8.937727476423e-01 8.983593800572e-01 9.030763597447e-01 9.078332980623e-01 9.125422277734e-01 9.171202858822e-01 9.214901216707e-01 9.255817975368e-01 9.293319286321e-01 9.326869822369e-01 9.356028151189e-01 9.380442488676e-01 9.399889571781e-01 9.414230294780e-01 9.423457594673e-01 9.427680125518e-01 9.427080151277e-01 9.422017078337e-01 9.412894193204e-01 9.400240925875e-01 9.384687224292e-01 9.366901101980e-01 9.347659523380e-01 9.327765913088e-01 9.308025414322e-01 9.289308235287e-01 9.272416523022e-01 9.258124950152e-01 9.247144412888e-01 9.240095888703e-01 9.237499654885e-01 9.239715311292e-01 9.246994654103e-01 9.259416425836e-01 9.276892820580e-01 9.299212659058e-01 9.325990326867e-01 9.356738361524e-01 9.390843854534e-01 9.427591486803e-01 9.466268007832e-01 9.506078267803e-01 9.546276435319e-01 9.586154457818e-01 9.625049809515e-01 9.662457293839e-01 9.697962858925e-01 9.731312748279e-01 9.762424832172e-01 9.791394339945e-01 9.818509285598e-01 9.844205420292e-01 9.869112956671e-01 9.893994194677e-01 9.919716111380e-01 9.947256891020e-01 9.977602810544e-01 1.001175911719e+00 1.005064881899e+00 1.009509431886e+00 1.014576822589e+00 1.020310887656e+00 1.026735381376e+00 1.033839910381e+00 1.041593537232e+00 1.049932929473e+00 1.058763883875e+00 1.067974049722e+00 1.077423440925e+00 1.086959104780e+00 1.096414504012e+00 1.105615219268e+00 1.114391965374e+00 1.122572094691e+00 1.130000274161e+00 1.136534430965e+00 1.142048777479e+00 1.146448310946e+00 1.149655631339e+00 1.151632168896e+00 1.152364003718e+00 1.151869378624e+00 1.150204045273e+00 1.147447423749e+00 1.143716810250e+00 1.139151617321e+00 1.133917747407e+00 1.128203931595e+00 1.122207497339e+00 1.116144340504e+00 1.110227028526e+00 1.104666007269e+00 1.099667109808e+00 1.095406420356e+00 1.092050406015e+00 1.089725035267e+00 1.088526090526e+00 1.088516298763e+00 1.089711377671e+00 1.092103469360e+00 1.095641185613e+00 1.100248485296e+00 1.105833348983e+00 1.112277948484e+00 1.119472406818e+00 1.127296752495e+00 1.135645807333e+00 1.144430960003e+00 1.153574055421e+00 1.163031118374e+00 1.172767652571e+00 1.182779238619e+00 1.193074648414e+00 1.203669599438e+00 1.214591909335e+00 1.225851061811e+00 1.237449516249e+00 1.249365068776e+00 1.261536242417e+00 1.273875537170e+00 1.286239869788e+00 1.298460239945e+00 1.310324963504e+00 1.321589855375e+00 1.332009767903e+00 1.341317101026e+00 1.349277184930e+00 1.355674611418e+00 1.360335983659e+00 1.363167537116e+00 1.364126671221e+00 1.363270318317e+00 1.360733389028e+00 1.356728719604e+00 1.351559316034e+00 1.345564787034e+00 1.339140348233e+00 1.332679877948e+00 1.326548760324e+00 1.321076534466e+00 1.316482114023e+00 1.312901166793e+00 1.310339747259e+00 1.308679661323e+00 1.307717007252e+00 1.307140325176e+00 1.306614823668e+00 1.305784219094e+00 1.304319762864e+00 1.301974986273e+00 1.298569602711e+00 1.294059181206e+00 1.288497044911e+00 1.282045232664e+00 1.274968318342e+00 1.267562376317e+00 1.260168953640e+00 1.253091849172e+00 1.246578139599e+00 1.240802174752e+00 1.235802416875e+00 1.231541784460e+00 1.227871029725e+00 1.224577014216e+00 1.221435736376e+00 1.218210335955e+00 1.214739640635e+00 1.210921215773e+00 1.206748992315e+00 1.202325688144e+00 1.197806276679e+00 1.193433643766e+00 1.189456341816e+00 1.186119098762e+00 1.183640372377e+00 1.182159632307e+00 1.181773753392e+00 1.182490897788e+00 1.184270493502e+00 1.187037265555e+00 1.190666976935e+00 1.195044496578e+00 1.200019152250e+00 1.201642413646e+00 1.200099412414e+00 1.199336418712e+00 1.202854294451e+00 1.211228591308e+00 1.221626333611e+00 1.229717751531e+00 1.232526889144e+00 1.230287956539e+00 1.226239983914e+00 1.224507106772e+00 1.227300678547e+00 1.233396147746e+00 1.239035632768e+00 1.240534222576e+00 1.236765972711e+00 1.229954102352e+00 1.224319409818e+00 1.223291895340e+00 1.227162163747e+00 1.232853841761e+00 1.235985041811e+00 1.233707805971e+00 1.226465249925e+00 1.217621619963e+00 1.211197479500e+00 1.209119517977e+00 1.209864459617e+00 1.209505966129e+00 1.204410033900e+00 1.193689874274e+00 1.179855157246e+00 1.167305175420e+00 1.159480839788e+00 1.156502732729e+00 1.155041684661e+00 1.150557223996e+00 1.140224073845e+00 1.124661630250e+00 1.107495742849e+00 1.093005903014e+00 1.083249437178e+00 1.076684627676e+00 1.069343934998e+00 1.057631632570e+00 1.040781312347e+00 1.021428304649e+00 1.003913067480e+00 9.913123647449e-01 9.832073246043e-01 9.759433691631e-01 9.652649318779e-01 9.494539274143e-01 9.308934355338e-01 9.150114234271e-01 9.069092710194e-01 9.075641226207e-01 9.122798863664e-01 9.116106209665e-01 8.550180808757e-01 7.434884080691e-01 6.588969747279e-01 6.849700696976e-01 7.940045108854e-01 8.882026546896e-01 9.036738892752e-01 8.303611659656e-01 7.119792477337e-01 6.422431723215e-01 6.928057234437e-01 8.096136012807e-01 8.946864962940e-01 8.947776453237e-01 8.089835246240e-01 6.888505718957e-01 6.343472431791e-01 7.093411255394e-01 8.468883044750e-01 9.499806427718e-01 9.665641928897e-01 8.897392128187e-01 7.560693390993e-01 6.508500765878e-01 6.702867467792e-01 7.969861618685e-01 9.280771109196e-01 9.903726463829e-01 9.582208975975e-01 8.490025332561e-01 7.266380407102e-01 6.898921311584e-01 7.763330929006e-01 9.054097011227e-01 9.864550209096e-01 9.758348062761e-01 8.778485182844e-01 7.466449316265e-01 6.826429041386e-01 7.504368736204e-01 8.840144689383e-01 9.836624216084e-01 9.956636854411e-01 9.143816868920e-01 7.788139802684e-01 6.723389188870e-01 6.805231188995e-01 7.839843405532e-01 8.892959202268e-01 9.322878517616e-01 8.951994134277e-01 7.994114561238e-01 7.010759818981e-01 6.708326662072e-01 7.281392958952e-01 8.170001072114e-01 8.745449204230e-01 8.706928662579e-01 8.104093381132e-01 7.309149353212e-01 6.899800663978e-01 7.220402343536e-01 7.980779436754e-01 8.614616191068e-01 8.751647604522e-01 8.343935386401e-01 7.655719622421e-01 7.167506780465e-01 7.256157468346e-01 7.815020128529e-01 8.407424935660e-01 8.691886552930e-01 8.588909156288e-01 8.251522462637e-01 7.946580867954e-01 7.873855269439e-01 8.031735388193e-01 8.270447686150e-01 8.449557051091e-01 8.518065026484e-01 8.492624987243e-01 8.405247561224e-01 8.280059356044e-01 8.148717321660e-01 8.062899598792e-01 8.067187687014e-01 8.151569563293e-01 8.246986971915e-01 8.285062340260e-01 8.264575783123e-01 8.259528077701e-01 8.349738521640e-01 8.533148702152e-01 8.718921354369e-01 8.814943761122e-01 8.819764205435e-01 8.832709969758e-01 8.964429576723e-01 9.219069325912e-01 9.475957742832e-01 9.595740885033e-01 9.538106490047e-01 9.396820836334e-01 9.327626987692e-01 9.412966814887e-01 9.589342483333e-01 9.718836162898e-01 9.720188587740e-01 9.631183414992e-01 9.903686144805e-01
 2.100376779216e-01 2.104982459779e-01 2.110157732822e-01 2.116295933934e-01 2.122790501797e-01 2.128635714087e-01 2.133439775223e-01 2.137854479319e-01 2.142910299996e-01 2.148866307240e-01 2.154969118859e-01 2.160379060634e-01 2.164960488120e-01 2.169315374915e-01 2.174144037648e-01 2.179623536124e-01 2.185297358768e-01 2.190475374099e-01 2.194883440097e-01 2.198967348116e-01 2.203467956516e-01 2.208689124414e-01 2.214192673808e-01 2.219213893708e-01 2.223365719936e-01 2.227068309911e-01 2.231196912483e-01 2.236220530252e-01 2.241629544118e-01 2.246421598582e-01 2.250202579458e-01 2.253663883480e-01 2.257784455482e-01 2.262773355085e-01 2.267866413814e-01 2.272222096175e-01 2.275820831183e-01 2.279428859287e-01 2.283770961094e-01 2.288756284705e-01 2.293595581358e-01 2.297663565399e-01 2.301130555076e-01 2.304782213494e-01 2.309196235012e-01 2.314162371612e-01 2.318913483785e-01 2.322827818491e-01 2.326005837900e-01 2.329212415270e-01 2.333180740172e-01 2.337873446684e-01 2.342466496992e-01 2.346151827681e-01 2.348934059148e-01 2.351634784187e-01 2.355088176926e-01 2.359290325332e-01 2.363462334366e-01 2.366819854077e-01 2.369378649869e-01 2.371922332126e-01 2.375133646873e-01 2.378914564484e-01 2.382570476281e-01 2.385596247065e-01 2.388180889758e-01 2.390914232736e-01 2.394110056457e-01 2.397555893831e-01 2.400769806830e-01 2.403548516257e-01 2.406180576692e-01 2.409079499324e-01 2.412306904811e-01 2.415540755654e-01 2.418436240529e-01 2.420989696817e-01 2.423537844025e-01 2.426440384298e-01 2.429669236648e-01 2.432792508099e-01 2.435426269597e-01 2.437692288525e-01 2.440106953182e-01 2.443035342386e-01 2.446246672870e-01 2.449173407024e-01 2.451484964764e-01 2.453492460950e-01 2.455829035790e-01 2.458759318134e-01 2.461840365184e-01 2.464439043093e-01 2.466397813698e-01 2.468225346595e-01 2.470515282336e-01 2.473332145984e-01 2.476124184039e-01 2.478330362015e-01 2.479988336298e-01 2.481703766088e-01 2.483954855140e-01 2.486590029332e-01 2.488995520332e-01 2.490780406735e-01 2.492198051859e-01 2.493855331249e-01 2.496035505364e-01 2.498405286455e-01 2.500379428626e-01 2.501791733453e-01 2.503045533604e-01 2.504635620407e-01 2.506615337104e-01 2.508616391065e-01 2.510214811210e-01 2.511406268518e-01 2.512544537865e-01 2.513973537531e-01 2.515648809531e-01 2.517295948116e-01 2.518675194757e-01 2.519776586202e-01 2.520807245476e-01 2.521973114517e-01 2.523317076021e-01 2.524747007284e-01 2.526091616103e-01 2.527214964153e-01 2.528107668637e-01 2.528949140508e-01 2.530011411912e-01 2.531394934910e-01 2.532861778102e-01 2.534034603675e-01 2.534758069196e-01 2.535329461608e-01 2.536230644044e-01 2.537649690426e-01 2.539202754024e-01 2.540341337699e-01 2.540933034934e-01 2.541392204780e-01 2.542262733471e-01 2.543639026476e-01 2.545065412678e-01 2.546060105641e-01 2.546609231894e-01 2.547135766606e-01 2.547996195441e-01 2.549120525609e-01 2.550171625590e-01 2.550951313453e-01 2.551556400116e-01 2.552196399254e-01 2.552911352403e-01 2.553590668195e-01 2.554171184176e-01 2.554762151983e-01 2.555401234900e-01 2.556012696540e-01 2.556450583124e-01 2.556695557396e-01 2.556953170572e-01 2.557389799157e-01 2.557938819679e-01 2.558357675018e-01 2.558524398964e-01 2.558564652582e-01 2.558691125462e-01 2.558983318707e-01 2.559314502180e-01 2.559521374757e-01 2.559581081603e-01 2.559601754022e-01 2.559680972907e-01 2.559815789190e-01 2.559950937510e-01 2.560033241215e-01 2.560067685818e-01 2.560077088100e-01 2.560097692757e-01 2.560115633527e-01 2.560133266408e-01 2.560116941653e-01 2.560062342610e-01 2.560007143840e-01 2.559972396261e-01 2.559933631660e-01 2.559845270552e-01 2.559699094857e-01 2.559542922792e-01 2.559433586029e-01 2.559364611011e-01 2.559259954096e-01 2.559079457407e-01 2.558870383123e-01 2.558700012504e-01 2.558581741302e-01 2.558464256695e-01 2.558289282781e-01 2.558081149397e-01 2.557898911070e-01 2.557766369950e-01 2.557629918435e-01 2.557457348265e-01 2.557257037272e-01 2.557078320203e-01 2.556932656893e-01 2.556791813668e-01 2.556619394729e-01 2.556424759258e-01 2.556252142897e-01 2.556090940945e-01 2.555936863928e-01 2.555770793465e-01 2.555592542744e-01 2.555430515389e-01 2.555281025290e-01 2.555130555316e-01 2.554977715617e-01 2.554838699580e-01 2.554718991045e-01 2.554607018498e-01 2.554492257904e-01 2.554388205688e-01 2.554301584646e-01 2.554252444331e-01 2.554211296773e-01 2.554167893460e-01 2.554136964002e-01 2.554131749026e-01 2.554157355363e-01 2.554196675959e-01 2.554246327310e-01 2.554311843186e-01 2.554408061167e-01 2.554521102041e-01 2.554653132229e-01 2.554808708221e-01 2.554996596315e-01 2.555207138114e-01 2.555447228352e-01 2.555699878345e-01 2.555988971279e-01 2.556323289344e-01 2.556683759237e-01 2.557066499663e-01 2.557479591093e-01 2.557935932659e-01 2.558433813270e-01 2.558974335480e-01 2.559543762158e-01 2.560137776463e-01 2.560781712852e-01 2.561468553041e-01 2.562197137581e-01 2.562965526959e-01 2.563781200110e-01 2.564636268181e-01 2.565540347328e-01 2.566487798674e-01 2.567478817967e-01 2.568533038863e-01 2.569632403811e-01 2.570783197706e-01 2.571981564080e-01 2.573232086131e-01 2.574546987226e-01 2.575928930205e-01 2.577360302686e-01 2.578843936243e-01 2.580393787551e-01 2.582000959490e-01 2.583676409930e-01 2.585419574506e-01 2.587225310718e-01 2.589093748503e-01 2.591029243529e-01 2.593034888968e-01 2.595113943771e-01 2.597268678116e-01 2.599494113832e-01 2.601790351505e-01 2.604161385021e-01 2.606615088847e-01 2.609146696467e-01 2.611758978899e-01 2.614446746156e-01 2.617216627288e-01 2.620076111699e-01 2.623015440523e-01 2.626041186696e-01 2.629149890323e-01 2.632347275810e-01 2.635639159493e-01 2.639017047415e-01 2.642488642958e-01 2.646052254425e-01 2.649708465019e-01 2.653458223210e-01 2.657308883652e-01 2.661261172918e-01 2.665308315932e-01 2.669446873687e-01 2.673688931390e-01 2.678033826564e-01 2.682487127700e-01 2.687047884367e-01 2.691710837415e-01 2.696476654051e-01 2.701342353278e-01 2.706324272777e-01 2.711420758510e-01 2.716628199972e-01 2.721943123309e-01 2.727359602525e-01 2.732902283384e-01 2.738556495099e-01 2.744333384562e-01 2.750222476886e-01 2.756224176182e-01 2.762340649440e-01 2.768572012408e-01 2.774932146846e-01 2.781427938845e-01 2.788037074184e-01 2.794763898987e-01 2.801605564632e-01 2.808559273129e-01 2.815650601648e-01 2.822873986448e-01 2.830224269697e-01 2.837694303680e-01 2.845281988015e-01 2.852988773503e-01 2.860823067877e-01 2.868792550872e-01 2.876898816785e-01 2.885126676566e-01 2.893476435692e-01 2.901950266220e-01 2.910549730130e-01 2.919289665856e-01 2.928161834455e-01 2.937158117036e-01 2.946282425197e-01 2.955534751698e-01 2.964915300905e-01 2.974434949079e-01 2.984085169847e-01 2.993857196572e-01 3.003760266094e-01 3.013797322476e-01 3.023958330881e-01 3.034251525704e-01 3.044675846435e-01 3.055230144028e-01 3.065915417948e-01 3.076724503226e-01 3.087660001655e-01 3.098730818664e-01 3.109916861143e-01 3.121240147898e-01 3.132696570935e-01 3.144279370806e-01 3.155982491819e-01 3.167801797273e-01 3.179754708868e-01 3.191839053288e-01 3.204051442423e-01 3.216385645396e-01 3.228841459897e-01 3.241412420390e-01 3.254105786840e-01 3.266929877848e-01 3.279881432054e-01 3.292943650913e-01 3.306138199892e-01 3.319436094811e-01 3.332853687737e-01 3.346392568205e-01 3.360047552138e-01 3.373816930172e-01 3.387712560891e-01 3.401725662749e-01 3.415834263136e-01 3.430041648282e-01 3.444371685437e-01 3.458814614978e-01 3.473375991378e-01 3.488043007487e-01 3.502803401064e-01 3.517656977075e-01 3.532611526815e-01 3.547682214089e-01 3.562866075779e-01 3.578138761467e-01 3.593500268331e-01 3.608954177863e-01 3.624495058969e-01 3.640141522644e-01 3.655882703578e-01 3.671716101268e-01 3.687632389506e-01 3.703623327642e-01 3.719703173031e-01 3.735873561913e-01 3.752130054196e-01 3.768465772726e-01 3.784873584640e-01 3.801356108191e-01 3.817911891286e-01 3.834546050786e-01 3.851263971400e-01 3.868037434008e-01 3.884878524744e-01 3.901781222231e-01 3.918750560327e-01 3.935798461879e-01 3.952901707623e-01 3.970047422877e-01 3.987251805424e-01 4.004512663619e-01 4.021831893889e-01 4.039213676080e-01 4.056620997889e-01 4.074075682784e-01 4.091576411725e-01 4.109119843289e-01 4.126710609649e-01 4.144330287677e-01 4.161993058837e-01 4.179673551492e-01 4.197388917765e-01 4.215136965413e-01 4.232909294052e-01 4.250706735987e-01 4.268519625233e-01 4.286349670396e-01 4.304198972661e-01 4.322059996346e-01 4.339929891411e-01 4.357815607842e-01 4.375698202102e-01 4.393588928199e-01 4.411479665112e-01 4.429370342882e-01 4.447247730478e-01 4.465126351746e-01 4.482988192849e-01 4.500845326754e-01 4.518685940417e-01 4.536498742617e-01 4.554302495581e-01 4.572068600632e-01 4.589817906430e-01 4.607536611588e-01 4.625215483552e-01 4.642862911656e-01 4.660476029950e-01 4.678039610874e-01 4.695558444894e-01 4.713038820555e-01 4.730466675698e-01 4.747837762101e-01 4.765152655633e-01 4.782407241744e-01 4.799602786199e-01 4.816731226692e-01 4.833788510927e-01 4.850770749241e-01 4.867682487386e-01 4.884512622106e-01 4.901269270425e-01 4.917937812382e-01 4.934514059112e-01 4.950996430254e-01 4.967383697989e-01 4.983674442555e-01 4.999868766244e-01 5.015958175767e-01 5.031935216164e-01 5.047803403266e-01 5.063550913734e-01 5.079185998223e-01 5.094704704768e-01 5.110092248472e-01 5.125348270142e-01 5.140472768676e-01 5.155466117779e-01 5.170319798933e-01 5.185026241963e-01 5.199592683550e-01 5.214000398846e-01 5.228260974027e-01 5.242372454704e-01 5.256311880110e-01 5.270093628684e-01 5.283704339878e-01 5.297142463682e-01 5.310412906937e-01 5.323496559456e-01 5.336400299456e-01 5.349123581211e-01 5.361657544735e-01 5.373995602312e-01 5.386138425903e-01 5.398081573429e-01 5.409824903125e-01 5.421354706398e-01 5.432680641671e-01 5.443781841363e-01 5.454672450691e-01 5.465340280738e-01 5.475784472929e-01 5.485999163025e-01 5.495978174114e-01 5.505722376941e-01 5.515229054288e-01 5.524486663821e-01 5.533500641477e-01 5.542260074030e-01 5.550769541817e-01 5.559017445601e-01 5.567001905845e-01 5.574726755280e-01 5.582176508239e-01 5.589350213073e-01 5.596254557661e-01 5.602871453846e-01 5.609209782328e-01 5.615260939711e-01 5.621011698820e-01 5.626482301335e-01 5.631649647709e-01 5.636510289814e-01 5.641069892140e-01 5.645317992285e-01 5.649255692239e-01 5.652874002309e-01 5.656175153310e-01 5.659154287746e-01 5.661808029255e-01 5.664132577918e-01 5.666125170692e-01 5.667779171643e-01 5.669091643271e-01 5.670060663579e-01 5.670690290894e-01 5.670963484039e-01 5.670883769347e-01 5.670455885785e-01 5.669666332669e-01 5.668509579973e-01 5.666989769221e-01 5.665104480970e-01 5.662844836500e-01 5.660210238579e-01 5.657204772397e-01 5.653818098494e-01 5.650044257280e-01 5.645888940071e-01 5.641340923986e-01 5.636402069256e-01 5.631072824350e-01 5.625348859780e-01 5.619225970372e-01 5.612703267292e-01 5.605777703428e-01 5.598447285552e-01 5.590703707322e-01 5.582556725376e-01 5.573994823453e-01 5.565019332355e-01 5.555632291089e-01 5.545823757583e-01 5.535599354854e-01 5.524956813815e-01 5.513887434260e-01 5.502394124358e-01 5.490471414404e-01 5.478135076028e-01 5.465353212320e-01 5.452160891539e-01 5.438529202917e-01 5.424466961844e-01 5.409975836684e-01 5.395046782030e-01 5.379695416215e-01 5.363901330024e-01 5.347678257557e-01 5.331017327031e-01 5.313924015521e-01 5.296403367918e-01 5.278442706732e-01 5.260046114015e-01 5.241228262100e-01 5.221960841988e-01 5.202276275375e-01 5.182152746495e-01 5.161605029314e-01 5.140629077028e-01 5.119218537714e-01 5.097389466969e-01 5.075127389742e-01 5.052449836568e-01 5.029357938610e-01 5.005834705476e-01 4.981907313105e-01 4.957559050979e-01 4.932806976982e-01 4.907646099399e-01 4.882071865570e-01 4.856111984221e-01 4.829743471225e-01 4.802991393481e-01 4.775848739827e-01 4.748311196251e-01 4.720408724534e-01 4.692121759732e-01 4.663465220337e-01 4.634454960134e-01 4.605078008278e-01 4.575348753108e-01 4.545269430057e-01 4.514859109541e-01 4.484110168383e-01 4.453043862335e-01 4.421653589845e-01 4.389957757270e-01 4.357963995267e-01 4.325677558141e-01 4.293106930380e-01 4.260265571202e-01 4.227154723912e-01 4.193804619092e-01 4.160205054491e-01 4.126376179947e-01 4.092330635769e-01 4.058082608154e-01 4.023643359463e-01 3.989023849294e-01 3.954247155603e-01 3.919312871550e-01 3.884247698961e-01 3.849072705658e-01 3.813787991166e-01 3.778423570622e-01 3.742996212996e-01 3.707515946945e-01 3.672018163094e-01 3.636507955535e-01 3.601013567855e-01 3.565558039208e-01 3.530160262699e-01 3.494850589371e-01 3.459636840150e-01 3.424568063576e-01 3.389656245633e-01 3.354925895136e-01 3.320422922579e-01 3.286153163124e-01 3.252153482507e-01 3.218467595162e-01 3.185119997725e-01 3.152133887208e-01 3.119561008384e-01 3.087424069706e-01 3.055762685423e-01 3.024615357331e-01 2.994017694280e-01 2.964008216470e-01 2.934622618259e-01 2.905908505886e-01 2.877894374528e-01 2.850637621078e-01 2.824167584799e-01 2.798531088274e-01 2.773765888406e-01 2.749920984019e-01 2.727028078302e-01 2.705141185871e-01 2.684290893629e-01 2.664518721932e-01 2.645865099621e-01 2.628372557952e-01 2.612073451929e-01 2.597005205951e-01 2.583200725281e-01 2.570688175086e-01 2.559499392233e-01 2.549656599041e-01 2.541196293543e-01 2.534117021603e-01 2.528454028348e-01 2.524217354703e-01 2.521406448422e-01 2.520049678287e-01 2.520130240233e-01 2.521662271827e-01 2.524634270020e-01 2.529033652416e-01 2.534865203233e-01 2.542094308531e-01 2.550719478645e-01 2.560705388163e-01 2.572039270479e-01 2.584685309366e-01 2.598610424054e-01 2.613794887496e-01 2.630192821542e-01 2.647766706036e-01 2.666484628605e-01 2.686297550274e-01 2.707169873353e-01 2.729043675205e-01 2.751892138213e-01 2.775660678275e-01 2.800305562822e-01 2.825775896642e-01 2.852027419003e-01 2.879019596838e-01 2.906699110773e-01 2.935020986453e-01 2.963938175677e-01 2.993401771543e-01 3.023375186203e-01 3.053794596369e-01 3.084640402825e-01 3.115848515248e-01 3.147384307925e-01 3.179207161020e-01 3.211267963977e-01 3.243537353003e-01 3.275957167598e-01 3.308513807286e-01 3.341142074268e-01 3.373808016347e-01 3.406498205189e-01 3.439148682079e-01 3.471733530895e-01 3.504229111968e-01 3.536581702054e-01 3.568780275992e-01 3.600766325301e-01 3.632538004255e-01 3.664035880702e-01 3.695249401297e-01 3.726146087414e-01 3.756684945854e-01 3.786852897957e-01 3.816618536440e-01 3.845946804801e-01 3.874830886888e-01 3.903225982104e-01 3.931111207733e-01 3.958468828150e-01 3.985269253615e-01 4.011499128359e-01 4.037124587691e-01 4.062145830492e-01 4.086510974379e-01 4.110228173664e-01 4.133263875105e-01 4.155585268130e-01 4.177208479830e-01 4.198084104134e-01 4.218214612576e-01 4.237574226321e-01 4.256145727938e-01 4.273929137324e-01 4.290881354374e-01 4.307028442380e-01 4.322321553905e-01 4.336754719913e-01 4.350338705553e-01 4.363024714018e-01 4.374838370493e-01 4.385745280537e-01 4.395745573422e-01 4.404833440049e-01 4.412986554662e-01 4.420228790803e-01 4.426508505482e-01 4.431860774033e-01 4.436261360178e-01 4.439700939193e-01 4.442202989871e-01 4.443727416784e-01 4.444305248757e-01 4.443918141218e-01 4.442565782111e-01 4.440266978733e-01 4.437001387786e-01 4.432790410128e-01 4.427631874163e-01 4.421531496114e-01 4.414500826932e-01 4.406534458649e-01 4.397663825586e-01 4.387883625838e-01 4.377199120713e-01 4.365651624164e-01 4.353220536385e-01 4.339956723884e-01 4.325856701725e-01 4.310948052331e-01 4.295260602188e-01 4.278790687018e-01 4.261598436085e-01 4.243675028052e-01 4.225079921291e-01 4.205832292047e-01 4.185951928267e-01 4.165494980523e-01 4.144480890023e-01 4.122963963426e-01 4.100977978492e-01 4.078558771407e-01 4.055774975701e-01 4.032652204038e-01 4.009253766222e-01 3.985631276349e-01 3.961834561374e-01 3.937931462837e-01 3.913968198446e-01 3.890028304494e-01 3.866171145151e-01 3.842454149307e-01 3.818960140428e-01 3.795759853862e-01 3.772937888160e-01 3.750550039898e-01 3.728698324018e-01 3.707459141132e-01 3.686909412230e-01 3.667135336069e-01 3.648232678501e-01 3.630289396381e-01 3.613382055785e-01 3.597615204792e-01 3.583062719236e-01 3.569817884583e-01 3.557974197209e-01 3.547603107881e-01 3.538805234975e-01 3.531639522314e-01 3.526195445768e-01 3.522547845458e-01 3.520755825273e-01 3.520897900519e-01 3.523017521346e-01 3.527177760889e-01 3.533425717950e-01 3.541781206127e-01 3.552303107981e-01 3.564987005638e-01 3.579881432092e-01 3.596966954172e-01 3.616252872558e-01 3.637742839094e-01 3.661394898162e-01 3.687223562167e-01 3.715176482696e-01 3.745203640271e-01 3.777298940335e-01 3.811373398348e-01 3.847402879361e-01 3.885289956083e-01 3.924992652727e-01 3.966436707717e-01 4.009532565131e-01 4.054218068587e-01 4.100381483136e-01 4.147968552717e-01 4.196875718667e-01 4.247008098556e-01 4.298293678729e-01 4.350608085721e-01 4.403875443837e-01 4.457999031477e-01 4.512868274350e-01 4.568408935962e-01 4.624496946021e-01 4.681055013559e-01 4.737988432510e-01 4.795185091850e-01 4.852563072340e-01 4.910015310574e-01 4.967467715623e-01 5.024802051729e-01 5.081936415889e-01 5.138793564578e-01 5.195254901203e-01 5.251243271655e-01 5.306677084445e-01 5.361454727770e-01 5.415502095974e-01 5.468727487278e-01 5.521047172769e-01 5.572388580172e-01 5.622649922430e-01 5.671773825404e-01 5.719666532681e-01 5.766242163540e-01 5.811447443464e-01 5.855185251513e-01 5.897397629650e-01 5.938008423655e-01 5.976945806199e-01 6.014139003032e-01 6.049529762657e-01 6.083041801339e-01 6.114625750874e-01 6.144202935715e-01 6.171717220271e-01 6.197126256739e-01 6.220357524123e-01 6.241365912846e-01 6.260095380540e-01 6.276496811497e-01 6.290544352618e-01 6.302162036944e-01 6.311334716496e-01 6.318015954719e-01 6.322175048299e-01 6.323784215867e-01 6.322799108767e-01 6.319213586886e-01 6.312994429337e-01 6.304136469260e-01 6.292621510152e-01 6.278434449271e-01 6.261592384749e-01 6.242079235489e-01 6.219911348321e-01 6.195090085079e-01 6.167638253783e-01 6.137586329452e-01 6.104945530911e-01 6.069769113899e-01 6.032080451821e-01 5.991943384842e-01 5.949409834541e-01 5.904539157898e-01 5.857405139018e-01 5.808089992507e-01 5.756683692998e-01 5.703286090241e-01 5.648000691930e-01 5.590951364346e-01 5.532261916846e-01 5.472080590018e-01 5.410560574118e-01 5.347861394876e-01 5.284176798899e-01 5.219684322908e-01 5.154601851106e-01 5.089151529748e-01 5.023561027611e-01 4.958104224356e-01 4.893033769709e-01 4.828640252977e-01 4.765226688648e-01 4.703097941521e-01 4.642592100630e-01 4.584042495623e-01 4.527811746298e-01 4.474249777719e-01 4.423738130748e-01 4.376645313276e-01 4.333328788488e-01 4.294163894628e-01 4.259508098987e-01 4.229684731813e-01 4.205015280386e-01 4.185783808876e-01 4.172262916237e-01 4.164645026728e-01 4.163109859398e-01 4.167776814630e-01 4.178730758995e-01 4.195983333612e-01 4.219503355832e-01 4.249203283748e-01 4.284943761990e-01 4.326548165012e-01 4.373781872826e-01 4.426371523612e-01 4.484028801773e-01 4.546412733194e-01 4.613172718559e-01 4.683926921010e-01 4.758294588065e-01 4.835880382646e-01 4.916280275644e-01 4.999070662828e-01 5.083878916142e-01 5.170275153440e-01 5.257871423753e-01 5.346271902963e-01 5.435104080614e-01 5.523987277846e-01 5.612552415873e-01 5.700457970638e-01 5.787367461192e-01 5.872934970724e-01 5.956854716751e-01 6.038803973728e-01 6.118510989048e-01 6.195681141860e-01 6.270034017459e-01 6.341327367009e-01 6.409312488186e-01 6.473763362041e-01 6.534460615711e-01 6.591191930742e-01 6.643789540806e-01 6.692058759858e-01 6.735851666851e-01 6.775029338172e-01 6.809451974143e-01 6.839027158261e-01 6.863653750700e-01 6.883263893574e-01 6.897811486385e-01 6.907248212157e-01 6.911595842583e-01 6.910853630430e-01 6.905064533882e-01 6.894300038805e-01 6.878657813094e-01 6.858259084261e-01 6.833257878576e-01 6.803854517295e-01 6.770256721722e-01 6.732743537061e-01 6.691608533952e-01 6.647182405577e-01 6.599868530127e-01 6.550069562278e-01 6.498269212493e-01 6.444982950140e-01 6.390773006610e-01 6.336248491933e-01 6.282064651047e-01 6.228909984702e-01 6.177537060901e-01 6.128709602565e-01 6.083229541991e-01 6.041932484386e-01 6.005628924350e-01 5.975177285030e-01 5.951380238932e-01 5.935044343404e-01 5.926895113671e-01 5.927626237582e-01 5.937836114541e-01 5.958023900597e-01 5.988604252449e-01 6.029846298645e-01 6.081909463860e-01 6.144820415322e-01 6.218467862848e-01 6.302618078091e-01 6.396924865468e-01 6.500924633446e-01 6.614061750267e-01 6.735688043194e-01 6.865106066099e-01 7.001526696501e-01 7.144151890195e-01 7.292131347814e-01 7.444608449154e-01 7.600693087471e-01 7.759524488939e-01 7.920199883438e-01 8.081874531273e-01 8.243706507049e-01 8.404839605996e-01 8.564494176739e-01 8.721866228312e-01 8.876215912769e-01 9.026830919021e-01 9.172995546056e-01 9.314082171546e-01 9.449464520346e-01 9.578539748413e-01 9.700799831033e-01 9.815715587198e-01 9.922838064712e-01 1.002174459313e+00 1.011205536031e+00 1.019344610123e+00 1.026563418521e+00 1.032838703693e+00 1.038150832940e+00 1.042486893110e+00 1.045839090134e+00 1.048202891584e+00 1.049581922678e+00 1.049982938356e+00 1.049420187316e+00 1.047913287223e+00 1.045485238656e+00 1.042168525126e+00 1.037997930820e+00 1.033016719289e+00 1.027273151334e+00 1.020820272138e+00 1.013718708274e+00 1.006032550257e+00 9.978325317396e-01 9.891941260243e-01 9.801974827747e-01 9.709261858156e-01 9.614695194846e-01 9.519164260040e-01 9.423626606622e-01 9.329011720030e-01 9.236277204777e-01 9.146367378459e-01 9.060198047427e-01 8.978673273464e-01 8.902609907547e-01 8.832791148392e-01 8.769924327598e-01 8.714587436814e-01 8.667297311944e-01 8.628416900072e-01 8.598191823779e-01 8.576739896351e-01 8.564022709895e-01 8.559889280507e-01 8.564031124584e-01 8.576026394756e-01 8.595326842295e-01 8.621270017205e-01 8.653136834101e-01 8.690102631786e-01 8.731289248320e-01 8.775793962940e-01 8.822689471674e-01 8.871026545467e-01 8.919879525783e-01 8.968355764701e-01 9.015592693630e-01 9.060760279952e-01 9.103134685670e-01 9.142029368869e-01 9.176859151635e-01 9.207115803003e-01 9.232394423433e-01 9.252392127482e-01 9.266916519731e-01 9.275865565967e-01 9.279282370479e-01 9.277293209616e-01 9.270154274783e-01 9.258237338179e-01 9.241981066007e-01 9.221971316957e-01 9.198859694498e-01 9.173369822858e-01 9.146323811038e-01 9.118546090539e-01 9.090919519288e-01 9.064330934229e-01 9.039656439520e-01 9.017733592894e-01 8.999309826691e-01 8.985087327655e-01 8.975632296145e-01 8.971366265367e-01 8.972607525282e-01 8.979473884341e-01 8.991955582736e-01 9.009858223739e-01 9.032848081997e-01 9.060467162006e-01 9.092098997039e-01 9.127085434863e-01 9.164682280496e-01 9.204101179127e-01 9.244593563243e-01 9.285402050875e-01 9.325874334441e-01 9.365437769036e-01 9.403632174464e-01 9.440169912559e-01 9.474896854882e-01 9.507865911369e-01 9.539275276050e-01 9.569503719203e-01 9.599105966357e-01 9.628775375618e-01 9.659323083549e-01 9.691637237198e-01 9.726650432861e-01 9.765326854592e-01 9.808514459593e-01 9.857035664804e-01 9.911492026156e-01 9.972346951105e-01 1.003980623323e+00 1.011379825378e+00 1.019403324630e+00 1.027987848422e+00 1.037046665717e+00 1.046468586104e+00 1.056117650170e+00 1.065847597905e+00 1.075490134999e+00 1.084879523367e+00 1.093843950830e+00 1.102213148686e+00 1.109833436447e+00 1.116559333162e+00 1.122267757219e+00 1.126855334337e+00 1.130245687645e+00 1.132395765349e+00 1.133282849213e+00 1.132927179939e+00 1.131373587660e+00 1.128700010069e+00 1.125018930625e+00 1.120465841836e+00 1.115206014744e+00 1.109423429126e+00 1.103320276909e+00 1.097112355915e+00 1.091013523041e+00 1.085245296659e+00 1.080011375307e+00 1.075504636226e+00 1.071894314132e+00 1.069314674761e+00 1.067876482710e+00 1.067641916572e+00 1.068640329266e+00 1.070865424219e+00 1.074265783728e+00 1.078771895608e+00 1.084279613221e+00 1.090672987789e+00 1.097827865505e+00 1.105612601433e+00 1.113913896990e+00 1.122619256636e+00 1.131643535728e+00 1.140923034000e+00 1.150411879149e+00 1.160099014271e+00 1.169979468445e+00 1.180077610503e+00 1.190419855028e+00 1.201032097885e+00 1.211940085015e+00 1.223139921703e+00 1.234615017962e+00 1.246306936461e+00 1.258118795090e+00 1.269925410224e+00 1.281545962458e+00 1.292785782614e+00 1.303415127070e+00 1.313194834910e+00 1.321896698994e+00 1.329296210421e+00 1.335220875418e+00 1.339538734039e+00 1.342180467017e+00 1.343163384815e+00 1.342567429927e+00 1.340572790527e+00 1.337423532898e+00 1.333430720135e+00 1.328962086761e+00 1.324384351925e+00 1.320080484297e+00 1.316374626542e+00 1.313524561554e+00 1.311700569784e+00 1.310937270993e+00 1.311170140516e+00 1.312200197234e+00 1.313738635833e+00 1.315436693039e+00 1.316891789554e+00 1.317733756060e+00 1.317617434714e+00 1.316281445158e+00 1.313577056941e+00 1.309449084123e+00 1.303988265929e+00 1.297372841456e+00 1.289878603432e+00 1.281845046402e+00 1.273609997933e+00 1.265519653298e+00 1.257838414202e+00 1.250756018625e+00 1.244365440029e+00 1.238633568260e+00 1.233467107114e+00 1.228684244381e+00 1.224089905669e+00 1.219508698247e+00 1.214788868602e+00 1.209887163531e+00 1.204822383036e+00 1.199715718059e+00 1.194770415110e+00 1.190216788581e+00 1.186335102972e+00 1.183356906175e+00 1.181484127504e+00 1.180852089706e+00 1.181496007021e+00 1.183404606131e+00 1.186478869130e+00 1.190587747669e+00 1.195577141105e+00 1.201262881447e+00 1.207483367354e+00 1.214046243472e+00 1.216689174072e+00 1.215975469819e+00 1.215858853949e+00 1.219846181207e+00 1.228514887777e+00 1.239043304419e+00 1.247126855738e+00 1.249818481803e+00 1.247382509724e+00 1.243101650883e+00 1.241152352104e+00 1.243797966111e+00 1.249856819640e+00 1.255581265420e+00 1.257266554411e+00 1.253729351585e+00 1.247129749324e+00 1.241610833962e+00 1.240543341775e+00 1.244175350990e+00 1.249419759329e+00 1.251889444563e+00 1.248738905613e+00 1.240435639885e+00 1.230404401314e+00 1.222774778220e+00 1.219621182296e+00 1.219547869445e+00 1.218705521534e+00 1.213479574406e+00 1.202966403145e+00 1.189645465379e+00 1.177871625071e+00 1.171029874789e+00 1.169163021656e+00 1.168870557429e+00 1.165565573004e+00 1.156416690896e+00 1.142079327647e+00 1.126243133465e+00 1.113250000701e+00 1.105185975566e+00 1.100486238116e+00 1.095095893306e+00 1.085269957555e+00 1.070053822999e+00 1.051892950212e+00 1.035011086115e+00 1.022514586224e+00 1.014197260402e+00 1.006702454455e+00 9.959915048665e-01 9.803418096132e-01 9.618355897003e-01 9.453215845851e-01 9.352286341576e-01 9.321120119289e-01 9.315170145169e-01 9.257790232625e-01 8.882361259833e-01 7.822032750149e-01 6.745022160705e-01 6.649383456209e-01 7.660683424326e-01 8.821566708141e-01 9.309220914352e-01 8.838090066331e-01 7.646975965517e-01 6.519997407038e-01 6.480943732623e-01 7.539658405804e-01 8.683093098581e-01 9.140298366169e-01 8.683059127346e-01 7.584628983877e-01 6.628570845361e-01 6.760285224971e-01 7.931810786253e-01 9.195657398618e-01 9.806525289903e-01 9.475869557549e-01 8.339368945572e-01 6.999930473022e-01 6.497772482063e-01 7.373725156144e-01 8.837088498242e-01 9.911083646349e-01 1.009352760576e+00 9.335313807293e-01 8.033486184675e-01 7.056623349292e-01 7.281611322196e-01 8.460916991821e-01 9.593323758511e-01 9.984369442137e-01 9.442946064714e-01 8.256071491079e-01 7.194438385774e-01 7.179120870655e-01 8.206717321256e-01 9.361562810722e-01 9.892049596580e-01 9.520423157870e-01 8.404245886744e-01 7.126257486678e-01 6.578953937943e-01 7.181440466913e-01 8.288769433805e-01 9.087604875281e-01 9.172340845886e-01 8.534614177757e-01 7.513707003793e-01 6.741842503124e-01 6.794829733132e-01 7.551296397181e-01 8.366741885119e-01 8.733178905763e-01 8.487549951100e-01 7.804046387422e-01 7.145142084453e-01 7.029800040250e-01 7.538865155344e-01 8.225644579400e-01 8.605572927169e-01 8.468019911577e-01 7.925154513359e-01 7.359523892280e-01 7.214565170030e-01 7.602227860729e-01 8.199351519157e-01 8.609666692021e-01 8.641005467786e-01 8.346121739181e-01 7.952386050365e-01 7.720891593392e-01 7.772251193912e-01 8.020283683301e-01 8.284410166044e-01 8.426344610928e-01 8.396812780629e-01 8.221605853218e-01 7.977474989870e-01 7.770353215780e-01 7.696780271474e-01 7.785832779597e-01 7.969528703667e-01 8.127974249774e-01 8.177793982351e-01 8.132808304055e-01 8.095001330385e-01 8.170156796918e-01 8.368291290340e-01 8.593722227169e-01 8.738294723215e-01 8.778872821442e-01 8.794102760623e-01 8.888371844611e-01 9.084450281251e-01 9.293742387543e-01 9.398943783928e-01 9.358791711818e-01 9.245025731151e-01 9.185092419651e-01 9.250983116686e-01 9.397603248073e-01 9.516125602600e-01 9.538329168404e-01 9.487197922706e-01 9.774953886242e-01
 2.098868755168e-01 2.103004422793e-01 2.107714102644e-01 2.113395707553e-01 2.119460765087e-01 2.124874042457e-01 2.129226046898e-01 2.133168637294e-01 2.137736148886e-01 2.143226068234e-01 2.148898810467e-01 2.153872245941e-01 2.157992216044e-01 2.161859406366e-01 2.166198981887e-01 2.171207432352e-01 2.176435436523e-01 2.181171206036e-01 2.185110156127e-01 2.188690576121e-01 2.192684630156e-01 2.197433018349e-01 2.202495101468e-01 2.207063952463e-01 2.210738205454e-01 2.213928706009e-01 2.217555483830e-01 2.222101430942e-01 2.227063578808e-01 2.231399904882e-01 2.234692301214e-01 2.237634613009e-01 2.241256277607e-01 2.245774280718e-01 2.250423389699e-01 2.254314338535e-01 2.257418079175e-01 2.260514464822e-01 2.264353180362e-01 2.268871510568e-01 2.273258633241e-01 2.276859967614e-01 2.279826855658e-01 2.282956262048e-01 2.286859223630e-01 2.291356348989e-01 2.295650370226e-01 2.299089108095e-01 2.301760489859e-01 2.304433852962e-01 2.307882466974e-01 2.312090596051e-01 2.316225631662e-01 2.319431237015e-01 2.321694264725e-01 2.323861463324e-01 2.326796435611e-01 2.330528090916e-01 2.334230699071e-01 2.337099470426e-01 2.339135932024e-01 2.341150619619e-01 2.343868935579e-01 2.347186373046e-01 2.350370080797e-01 2.352897100168e-01 2.354962930497e-01 2.357187439938e-01 2.359907818175e-01 2.362891266609e-01 2.365630265868e-01 2.367908281450e-01 2.370032287080e-01 2.372429256073e-01 2.375188886662e-01 2.377959109428e-01 2.380381199272e-01 2.382440014350e-01 2.384488239054e-01 2.386886841088e-01 2.389636828726e-01 2.392303354237e-01 2.394473972690e-01 2.396252967901e-01 2.398163388857e-01 2.400593440088e-01 2.403333272080e-01 2.405805692583e-01 2.407656369743e-01 2.409175949530e-01 2.411011070583e-01 2.413446893406e-01 2.416063102762e-01 2.418206427650e-01 2.419718076162e-01 2.421064739290e-01 2.422852174460e-01 2.425177836649e-01 2.427509269897e-01 2.429274819176e-01 2.430482324996e-01 2.431721105152e-01 2.433479926470e-01 2.435634956262e-01 2.437590505676e-01 2.438942912012e-01 2.439914377623e-01 2.441098393365e-01 2.442810589155e-01 2.444710883833e-01 2.446246894528e-01 2.447228556619e-01 2.448043740297e-01 2.449178308342e-01 2.450703247035e-01 2.452248330459e-01 2.453418103415e-01 2.454180111542e-01 2.454891789423e-01 2.455876884524e-01 2.457116279979e-01 2.458322874428e-01 2.459269313994e-01 2.459948280760e-01 2.460559919693e-01 2.461299768031e-01 2.462226949878e-01 2.463222612022e-01 2.464139683246e-01 2.464845373435e-01 2.465331633270e-01 2.465763863974e-01 2.466414161491e-01 2.467371229083e-01 2.468424304515e-01 2.469188952070e-01 2.469518663168e-01 2.469691477837e-01 2.470194522638e-01 2.471201360224e-01 2.472361025550e-01 2.473108154182e-01 2.473314064590e-01 2.473387504875e-01 2.473873579470e-01 2.474864759151e-01 2.475924042011e-01 2.476550097512e-01 2.476733813122e-01 2.476896129639e-01 2.477393860370e-01 2.478171855243e-01 2.478880819866e-01 2.479315615073e-01 2.479577153904e-01 2.479878274093e-01 2.480266251449e-01 2.480634134175e-01 2.480910959063e-01 2.481178716076e-01 2.481508648906e-01 2.481816743733e-01 2.481954656959e-01 2.481920303382e-01 2.481895249507e-01 2.482043766098e-01 2.482313083006e-01 2.482462885774e-01 2.482371184829e-01 2.482150609075e-01 2.482020372387e-01 2.482056518694e-01 2.482141979995e-01 2.482114180201e-01 2.481944174516e-01 2.481739617895e-01 2.481592062071e-01 2.481513945385e-01 2.481434522482e-01 2.481318272457e-01 2.481155432153e-01 2.480981834400e-01 2.480810016376e-01 2.480650880218e-01 2.480496006936e-01 2.480320028118e-01 2.480116503977e-01 2.479904976467e-01 2.479722364344e-01 2.479545639333e-01 2.479334677815e-01 2.479068635096e-01 2.478795422027e-01 2.478580197233e-01 2.478408250418e-01 2.478212298513e-01 2.477952835870e-01 2.477657685740e-01 2.477417897704e-01 2.477242716811e-01 2.477077029757e-01 2.476856970247e-01 2.476612793173e-01 2.476405193862e-01 2.476258501218e-01 2.476122114003e-01 2.475950444611e-01 2.475760514082e-01 2.475604629479e-01 2.475493886803e-01 2.475398093221e-01 2.475277864086e-01 2.475144241169e-01 2.475035511537e-01 2.474963898882e-01 2.474908435060e-01 2.474843618069e-01 2.474781786348e-01 2.474739125030e-01 2.474724265394e-01 2.474716192091e-01 2.474721963958e-01 2.474746644877e-01 2.474800055860e-01 2.474877413378e-01 2.474960417724e-01 2.475059801682e-01 2.475193040678e-01 2.475374524411e-01 2.475577235847e-01 2.475792338750e-01 2.476026106978e-01 2.476289947404e-01 2.476599390322e-01 2.476947215706e-01 2.477313005703e-01 2.477706886093e-01 2.478134634998e-01 2.478602833332e-01 2.479096234034e-01 2.479633953960e-01 2.480204346107e-01 2.480815471678e-01 2.481463209256e-01 2.482145723914e-01 2.482869040844e-01 2.483655030695e-01 2.484482323748e-01 2.485342418581e-01 2.486244676593e-01 2.487201470646e-01 2.488209600081e-01 2.489273011465e-01 2.490390705349e-01 2.491543482879e-01 2.492751826305e-01 2.494022138620e-01 2.495344192850e-01 2.496729656424e-01 2.498162016904e-01 2.499652146567e-01 2.501201676382e-01 2.502811676941e-01 2.504478957935e-01 2.506222200788e-01 2.508032513641e-01 2.509890642781e-01 2.511819718220e-01 2.513811621533e-01 2.515882105348e-01 2.518030614156e-01 2.520246203351e-01 2.522530626881e-01 2.524882994818e-01 2.527314955084e-01 2.529825455219e-01 2.532420603735e-01 2.535086163904e-01 2.537826745434e-01 2.540651430190e-01 2.543554313431e-01 2.546550076077e-01 2.549634598884e-01 2.552794194704e-01 2.556041279927e-01 2.559374665488e-01 2.562807334720e-01 2.566321705773e-01 2.569936034210e-01 2.573636008665e-01 2.577428615406e-01 2.581324166991e-01 2.585308506534e-01 2.589393806810e-01 2.593571474025e-01 2.597846247160e-01 2.602228782536e-01 2.606712779953e-01 2.611295508235e-01 2.615974169916e-01 2.620764118568e-01 2.625655556317e-01 2.630657489437e-01 2.635766759018e-01 2.640983472299e-01 2.646305908186e-01 2.651732941409e-01 2.657275981827e-01 2.662934503817e-01 2.668703491491e-01 2.674582246912e-01 2.680575858377e-01 2.686679679557e-01 2.692900744051e-01 2.699244043781e-01 2.705703402612e-01 2.712277502208e-01 2.718963069735e-01 2.725768581421e-01 2.732701123765e-01 2.739751404140e-01 2.746934634509e-01 2.754228772989e-01 2.761637715111e-01 2.769162928383e-01 2.776822876684e-01 2.784617778966e-01 2.792532262918e-01 2.800571827304e-01 2.808718892246e-01 2.816988813532e-01 2.825385949227e-01 2.833920292239e-01 2.842586362177e-01 2.851369704511e-01 2.860272155473e-01 2.869288984732e-01 2.878440592694e-01 2.887718123273e-01 2.897134302461e-01 2.906668757126e-01 2.916319724846e-01 2.926098307637e-01 2.936000450818e-01 2.946036745468e-01 2.956201129940e-01 2.966488812744e-01 2.976895855294e-01 2.987428422550e-01 2.998084544921e-01 3.008872185337e-01 3.019791727349e-01 3.030824909144e-01 3.041979429442e-01 3.053258992254e-01 3.064661125935e-01 3.076189471050e-01 3.087832324001e-01 3.099603689064e-01 3.111495208339e-01 3.123508948223e-01 3.135634074118e-01 3.147876934334e-01 3.160249307831e-01 3.172733754023e-01 3.185341848766e-01 3.198069247119e-01 3.210899212159e-01 3.223844543674e-01 3.236905329598e-01 3.250087136637e-01 3.263381680591e-01 3.276795294421e-01 3.290315154367e-01 3.303935501080e-01 3.317671747539e-01 3.331520392067e-01 3.345474189975e-01 3.359546060290e-01 3.373713895374e-01 3.387991164524e-01 3.402364307997e-01 3.416838830695e-01 3.431417628702e-01 3.446111083318e-01 3.460897675781e-01 3.475790157545e-01 3.490762157452e-01 3.505830451756e-01 3.520988857902e-01 3.536250640442e-01 3.551621871528e-01 3.567070433858e-01 3.582593907555e-01 3.598203164870e-01 3.613897876345e-01 3.629682942477e-01 3.645563254160e-01 3.661523380471e-01 3.677552401190e-01 3.693643631456e-01 3.709818043518e-01 3.726072797516e-01 3.742408964986e-01 3.758816939763e-01 3.775284405696e-01 3.791813589910e-01 3.808409057914e-01 3.825073814791e-01 3.841812683270e-01 3.858608820405e-01 3.875457055082e-01 3.892355004649e-01 3.909313694910e-01 3.926325815921e-01 3.943405739203e-01 3.960521183355e-01 3.977676588717e-01 3.994882657499e-01 4.012135991273e-01 4.029438547611e-01 4.046780877661e-01 4.064142552841e-01 4.081549062302e-01 4.098981129673e-01 4.116455979478e-01 4.133961670712e-01 4.151490084339e-01 4.169034410283e-01 4.186606587383e-01 4.204197967286e-01 4.221811239736e-01 4.239443999801e-01 4.257081861286e-01 4.274729046615e-01 4.292381555165e-01 4.310043826575e-01 4.327711504832e-01 4.345382420810e-01 4.363046431179e-01 4.380704597506e-01 4.398364153604e-01 4.416012316756e-01 4.433643482847e-01 4.451267068081e-01 4.468868861038e-01 4.486454701758e-01 4.504013298378e-01 4.521554920808e-01 4.539063828893e-01 4.556547353580e-01 4.573992279359e-01 4.591407715813e-01 4.608779144512e-01 4.626111063624e-01 4.643407205171e-01 4.660641719544e-01 4.677831339041e-01 4.694975206357e-01 4.712058412933e-01 4.729091280043e-01 4.746048276849e-01 4.762949059770e-01 4.779784432178e-01 4.796547425268e-01 4.813236000139e-01 4.829850065382e-01 4.846379220850e-01 4.862831219833e-01 4.879198282816e-01 4.895475984305e-01 4.911666195519e-01 4.927756095517e-01 4.943747506424e-01 4.959636544639e-01 4.975422851063e-01 4.991108492006e-01 5.006674657962e-01 5.022129585792e-01 5.037466303311e-01 5.052682802034e-01 5.067779999972e-01 5.082748449609e-01 5.097579795894e-01 5.112286264268e-01 5.126846969102e-01 5.141273072077e-01 5.155559392631e-01 5.169695028166e-01 5.183674906019e-01 5.197504333656e-01 5.211174503093e-01 5.224695079129e-01 5.238040744275e-01 5.251222299519e-01 5.264229415072e-01 5.277062352666e-01 5.289719505361e-01 5.302193206651e-01 5.314481664082e-01 5.326587560024e-01 5.338495850312e-01 5.350212854819e-01 5.361722240233e-01 5.373040222390e-01 5.384147872378e-01 5.395040393642e-01 5.405728006856e-01 5.416194685967e-01 5.426442836445e-01 5.436470618403e-01 5.446273398512e-01 5.455843424135e-01 5.465174929876e-01 5.474276677558e-01 5.483135967883e-01 5.491746065805e-01 5.500112340292e-01 5.508224680268e-01 5.516083034858e-01 5.523690131388e-01 5.531031686980e-01 5.538105231490e-01 5.544909625501e-01 5.551442429559e-01 5.557699915904e-01 5.563677293436e-01 5.569370085588e-01 5.574782494847e-01 5.579901745248e-01 5.584730159142e-01 5.589265441870e-01 5.593495601088e-01 5.597423415874e-01 5.601048300684e-01 5.604356029939e-01 5.607361128166e-01 5.610045499810e-01 5.612409078642e-01 5.614449884213e-01 5.616167270809e-01 5.617556453852e-01 5.618605853423e-01 5.619327125705e-01 5.619707480602e-01 5.619744585933e-01 5.619445181229e-01 5.618790215788e-01 5.617785309259e-01 5.616428781331e-01 5.614708307224e-01 5.612643817486e-01 5.610204384246e-01 5.607404477211e-01 5.604234066994e-01 5.600696435400e-01 5.596785343215e-01 5.592495075458e-01 5.587833610330e-01 5.582785391222e-01 5.577355374510e-01 5.571534229043e-01 5.565329104712e-01 5.558740975332e-01 5.551747439449e-01 5.544370984912e-01 5.536593064402e-01 5.528404610232e-01 5.519837524203e-01 5.510845548828e-01 5.501463155094e-01 5.491672060140e-01 5.481470597673e-01 5.470870040409e-01 5.459840483133e-01 5.448410415596e-01 5.436565142956e-01 5.424302553678e-01 5.411625669244e-01 5.398528845784e-01 5.385022305044e-01 5.371089482356e-01 5.356740893278e-01 5.341972580629e-01 5.326776893695e-01 5.311167105846e-01 5.295133892228e-01 5.278676735705e-01 5.261800796634e-01 5.244499141260e-01 5.226783991858e-01 5.208638964054e-01 5.190080601765e-01 5.171101456152e-01 5.151694048857e-01 5.131876282754e-01 5.111641244914e-01 5.090983650433e-01 5.069924293656e-01 5.048435384659e-01 5.026541159489e-01 5.004240092885e-01 4.981525092660e-01 4.958412206943e-01 4.934886171904e-01 4.910971122931e-01 4.886649487263e-01 4.861935531698e-01 4.836830869058e-01 4.811325994431e-01 4.785449099027e-01 4.759183525386e-01 4.732537571571e-01 4.705530780362e-01 4.678147117576e-01 4.650404022141e-01 4.622294970041e-01 4.593838791699e-01 4.565037920629e-01 4.535887476513e-01 4.506400684300e-01 4.476583390032e-01 4.446448330920e-01 4.415994839732e-01 4.385232336601e-01 4.354178224052e-01 4.322818272948e-01 4.291186628696e-01 4.259275189344e-01 4.227095027483e-01 4.194663940694e-01 4.161981494990e-01 4.129070357830e-01 4.095934428728e-01 4.062580661057e-01 4.029033789450e-01 3.995293169538e-01 3.961381826085e-01 3.927303708650e-01 3.893084216777e-01 3.858734161366e-01 3.824262038421e-01 3.789692403336e-01 3.755033373303e-01 3.720311495589e-01 3.685536212309e-01 3.650729982493e-01 3.615921710140e-01 3.581111045901e-01 3.546338790258e-01 3.511618694709e-01 3.476961124316e-01 3.442416222273e-01 3.407980285205e-01 3.373696493815e-01 3.339581232803e-01 3.305664664300e-01 3.271986154750e-01 3.238549586141e-01 3.205404936395e-01 3.172573275657e-01 3.140087634624e-01 3.107981918063e-01 3.076287011151e-01 3.045041817886e-01 3.014278464219e-01 2.984026296809e-01 2.954334778129e-01 2.925229540591e-01 2.896753674587e-01 2.868945920526e-01 2.841839611517e-01 2.815484381405e-01 2.789915869450e-01 2.765170435585e-01 2.741291449167e-01 2.718322459134e-01 2.696296730972e-01 2.675256416482e-01 2.655240337315e-01 2.636283093057e-01 2.618432375025e-01 2.601711150929e-01 2.586162983919e-01 2.571817872052e-01 2.558710584570e-01 2.546861961256e-01 2.536301090179e-01 2.527052231693e-01 2.519146803837e-01 2.512584743955e-01 2.507399040097e-01 2.503593083758e-01 2.501172967991e-01 2.500157808225e-01 2.500531013132e-01 2.502305748120e-01 2.505468755867e-01 2.510015682212e-01 2.515932420599e-01 2.523203929836e-01 2.531815343714e-01 2.541743061159e-01 2.552958455561e-01 2.565441074699e-01 2.579147966569e-01 2.594067287239e-01 2.610152652650e-01 2.627365793831e-01 2.645673278887e-01 2.665030350006e-01 2.685404966247e-01 2.706739215285e-01 2.729008951342e-01 2.752158156987e-01 2.776143925159e-01 2.800922832373e-01 2.826453773973e-01 2.852690082606e-01 2.879579447905e-01 2.907081239362e-01 2.935156411828e-01 2.963750239264e-01 2.992828775406e-01 3.022337446521e-01 3.052245175908e-01 3.082504873695e-01 3.113068935504e-01 3.143908807506e-01 3.174967631713e-01 3.206222302529e-01 3.237620838907e-01 3.269132538079e-01 3.300721193228e-01 3.332337600620e-01 3.363963941179e-01 3.395548748335e-01 3.427068436844e-01 3.458489072099e-01 3.489769733139e-01 3.520892219534e-01 3.551807161176e-01 3.582500881070e-01 3.612920955181e-01 3.643058123462e-01 3.672887756918e-01 3.702358104272e-01 3.731466142477e-01 3.760172706457e-01 3.788440814039e-01 3.816285444803e-01 3.843634516427e-01 3.870498363122e-01 3.896830207342e-01 3.922613352220e-01 3.947841451376e-01 3.972466781198e-01 3.996498063638e-01 4.019887834325e-01 4.042629652726e-01 4.064710197285e-01 4.086090813721e-01 4.106781801218e-01 4.126734495724e-01 4.145954043864e-01 4.164420457692e-01 4.182107891670e-01 4.199019502823e-01 4.215119446535e-01 4.230419861917e-01 4.244885865343e-01 4.258496711022e-01 4.271282674801e-01 4.283185264294e-01 4.294227835283e-01 4.304380850234e-01 4.313636941915e-01 4.322006876829e-01 4.329447667925e-01 4.335987755323e-01 4.341598549239e-01 4.346274642758e-01 4.350031348890e-01 4.352833864028e-01 4.354710030898e-01 4.355637804619e-01 4.355628098626e-01 4.354669674979e-01 4.352756681539e-01 4.349919025427e-01 4.346114870308e-01 4.341386063423e-01 4.335728823893e-01 4.329121990688e-01 4.321614859201e-01 4.313182034459e-01 4.303853111586e-01 4.293622123585e-01 4.282506073765e-01 4.270531134109e-01 4.257680884427e-01 4.244000694544e-01 4.229496518965e-01 4.214181087354e-01 4.198092879786e-01 4.181231651947e-01 4.163638809631e-01 4.145333421609e-01 4.126343908549e-01 4.106698793886e-01 4.086428483776e-01 4.065576282985e-01 4.044161137458e-01 4.022224675464e-01 3.999829578634e-01 3.976988226873e-01 3.953763222077e-01 3.930187987028e-01 3.906324219650e-01 3.882231482998e-01 3.857944087346e-01 3.833533999469e-01 3.809046272586e-01 3.784562101224e-01 3.760139685977e-01 3.735834101410e-01 3.711735461627e-01 3.687899649969e-01 3.664409907514e-01 3.641345961905e-01 3.618778429877e-01 3.596802311422e-01 3.575490273318e-01 3.554937031487e-01 3.535216532308e-01 3.516434665115e-01 3.498653253043e-01 3.481990610845e-01 3.466517736730e-01 3.452327038336e-01 3.439510078613e-01 3.428148850721e-01 3.418337262800e-01 3.410138345770e-01 3.403649966250e-01 3.398942664792e-01 3.396078354197e-01 3.395140003790e-01 3.396168395097e-01 3.399230785614e-01 3.404372602138e-01 3.411625558047e-01 3.421047902568e-01 3.432641662818e-01 3.446439887001e-01 3.462449322868e-01 3.480669462091e-01 3.501108593978e-01 3.523728284397e-01 3.548537754640e-01 3.575481398311e-01 3.604539057413e-01 3.635663813249e-01 3.668804287178e-01 3.703917712875e-01 3.740918905997e-01 3.779763331326e-01 3.820381079082e-01 3.862668601580e-01 3.906580030740e-01 3.952016433257e-01 3.998886673235e-01 4.047115813583e-01 4.096602773182e-01 4.147275574822e-01 4.199013012454e-01 4.251737071562e-01 4.305363750641e-01 4.359763196554e-01 4.414881840354e-01 4.470589460267e-01 4.526808431685e-01 4.583448082768e-01 4.640390145358e-01 4.697565072794e-01 4.754862102075e-01 4.812201240961e-01 4.869477523161e-01 4.926607514678e-01 4.983512456763e-01 5.040083268063e-01 5.096239827288e-01 5.151900822492e-01 5.206969897433e-01 5.261373055343e-01 5.315017773528e-01 5.367822450918e-01 5.419719495266e-01 5.470604781393e-01 5.520428007356e-01 5.569095591750e-01 5.616526968516e-01 5.662661961622e-01 5.707415172501e-01 5.750726203402e-01 5.792513715492e-01 5.832719460662e-01 5.871265653104e-01 5.908092883325e-01 5.943138755335e-01 5.976338733562e-01 6.007624069564e-01 6.036947478790e-01 6.064255167730e-01 6.089479046433e-01 6.112575807044e-01 6.133485333761e-01 6.152171490997e-01 6.168580678257e-01 6.182669825396e-01 6.194401171373e-01 6.203730471476e-01 6.210624492880e-01 6.215058176257e-01 6.216980603260e-01 6.216398779058e-01 6.213258779927e-01 6.207558384759e-01 6.199278795934e-01 6.188400894478e-01 6.174931578027e-01 6.158851398492e-01 6.140170230364e-01 6.118889143937e-01 6.095035044625e-01 6.068605313253e-01 6.039617840524e-01 6.008126746877e-01 5.974144339537e-01 5.937709358555e-01 5.898889013121e-01 5.857705157133e-01 5.814242077384e-01 5.768556964949e-01 5.720724551962e-01 5.670837336732e-01 5.618987290590e-01 5.565277877713e-01 5.509813596505e-01 5.452732802994e-01 5.394154577989e-01 5.334232158132e-01 5.273131709352e-01 5.211003449295e-01 5.148039634875e-01 5.084448499168e-01 5.020413738052e-01 4.956185048334e-01 4.891987998178e-01 4.828082730480e-01 4.764740896964e-01 4.702244246533e-01 4.640884223947e-01 4.580976502400e-01 4.522850713910e-01 4.466833886648e-01 4.413277653390e-01 4.362528724584e-01 4.314941609527e-01 4.270873095283e-01 4.230680413827e-01 4.194698146868e-01 4.163265321735e-01 4.136686658754e-01 4.115258352989e-01 4.099224636876e-01 4.088820883527e-01 4.084223108449e-01 4.085575221667e-01 4.092954132635e-01 4.106415601031e-01 4.125952135927e-01 4.151489411167e-01 4.182930434472e-01 4.220110973516e-01 4.262835433396e-01 4.310861275091e-01 4.363900570741e-01 4.421666554393e-01 4.483817172060e-01 4.549992173345e-01 4.619844751190e-01 4.692969248334e-01 4.768992785447e-01 4.847534164650e-01 4.928180981729e-01 5.010552078222e-01 5.094260454406e-01 5.178926442326e-01 5.264171858811e-01 5.349624716417e-01 5.434946700261e-01 5.519775851750e-01 5.603777497936e-01 5.686635172328e-01 5.768020993520e-01 5.847646270894e-01 5.925206031024e-01 6.000418455677e-01 6.073037397362e-01 6.142777895796e-01 6.209412939272e-01 6.272710488198e-01 6.332443125641e-01 6.388424924679e-01 6.440436928781e-01 6.488315013518e-01 6.531908233290e-01 6.571048796402e-01 6.605604800491e-01 6.635471442466e-01 6.660541673988e-01 6.680734549514e-01 6.695977545467e-01 6.706242607631e-01 6.711498739412e-01 6.711745070485e-01 6.706997672969e-01 6.697320513398e-01 6.682767158444e-01 6.663443872304e-01 6.639486702132e-01 6.611046416612e-01 6.578313848381e-01 6.541536534490e-01 6.500945041348e-01 6.456865940270e-01 6.409636323504e-01 6.359630671692e-01 6.307294725873e-01 6.253089370592e-01 6.197532929567e-01 6.141197858284e-01 6.084693609923e-01 6.028687539505e-01 5.973872917621e-01 5.921002667065e-01 5.870855972719e-01 5.824235433519e-01 5.781988021834e-01 5.744943617781e-01 5.713951530616e-01 5.689841476355e-01 5.673397283894e-01 5.665379138812e-01 5.666451483178e-01 5.677227925812e-01 5.698197141111e-01 5.729738269926e-01 5.772127263611e-01 5.825477948904e-01 5.889794229757e-01 5.964945457407e-01 6.050657408123e-01 6.146554800397e-01 6.252154141670e-01 6.366862280890e-01 6.490020086868e-01 6.620892777683e-01 6.758703894113e-01 6.902623437382e-01 7.051806072952e-01 7.205387906197e-01 7.362478636589e-01 7.522226458011e-01 7.683753318864e-01 7.846204848741e-01 8.008752998713e-01 8.170575123547e-01 8.330877522440e-01 8.488906457678e-01 8.643898966729e-01 8.795184122527e-01 8.942062799500e-01 9.083893255863e-01 9.220089318493e-01 9.350055476004e-01 9.473281465926e-01 9.589258189980e-01 9.697534355570e-01 9.797707660260e-01 9.889388583941e-01 9.972261632002e-01 1.004604911784e+00 1.011049753583e+00 1.016543522113e+00 1.021071480012e+00 1.024624338285e+00 1.027198829726e+00 1.028795732119e+00 1.029423001515e+00 1.029091625158e+00 1.027820590126e+00 1.025632394161e+00 1.022556144741e+00 1.018627523728e+00 1.013885655094e+00 1.008378523543e+00 1.002158139593e+00 9.952812774698e-01 9.878130569564e-01 9.798195174824e-01 9.713765402064e-01 9.625624630560e-01 9.534594878731e-01 9.441556294216e-01 9.347390664983e-01 9.253046993486e-01 9.159462232104e-01 9.067574167139e-01 8.978338848707e-01 8.892683521524e-01 8.811502099971e-01 8.735661134283e-01 8.665926426603e-01 8.603045141069e-01 8.547621613859e-01 8.500184937120e-01 8.461133401972e-01 8.430733797737e-01 8.409152992668e-01 8.396359066290e-01 8.392234914909e-01 8.396504304351e-01 8.408748867627e-01 8.428447916264e-01 8.454963679317e-01 8.487567638244e-01 8.525451235688e-01 8.567739157578e-01 8.613512208200e-01 8.661841954220e-01 8.711764421768e-01 8.762338414655e-01 8.812635928665e-01 8.861773255009e-01 8.908899269611e-01 8.953226548981e-01 8.994049613473e-01 9.030713611196e-01 9.062676459284e-01 9.089460646019e-01 9.110709876297e-01 9.126163907981e-01 9.135648883354e-01 9.139136771845e-01 9.136686905499e-01 9.128459749499e-01 9.114779937142e-01 9.096009787552e-01 9.072671695521e-01 9.045374598970e-01 9.014788717553e-01 8.981717106457e-01 8.946979306512e-01 8.911466921503e-01 8.876119447699e-01 8.841849159925e-01 8.809603844147e-01 8.780253656486e-01 8.754624258335e-01 8.733462517173e-01 8.717384502933e-01 8.706907370580e-01 8.702354842526e-01 8.703936597487e-01 8.711682126306e-01 8.725413756600e-01 8.744865798988e-01 8.769578629997e-01 8.798969119073e-01 8.832390101211e-01 8.869082455148e-01 8.908274029563e-01 8.949174350508e-01 8.991012387702e-01 9.033105106042e-01 9.074833174427e-01 9.115702669306e-01 9.155358643686e-01 9.193601842327e-01 9.230413519165e-01 9.265912706778e-01 9.300443589117e-01 9.334456780294e-01 9.368589949078e-01 9.403594386541e-01 9.440266469414e-01 9.479517410561e-01 9.522206986807e-01 9.569186894409e-01 9.621207048514e-01 9.678867671537e-01 9.742622799526e-01 9.812659920254e-01 9.888955976336e-01 9.971204154457e-01 1.005883549959e+00 1.015103036297e+00 1.024668180255e+00 1.034453737879e+00 1.044311509097e+00 1.054083012859e+00 1.063604194827e+00 1.072702788493e+00 1.081217492400e+00 1.088989893397e+00 1.095876011231e+00 1.101753220118e+00 1.106513982759e+00 1.110082648496e+00 1.112407193486e+00 1.113466246742e+00 1.113272502321e+00 1.111865065561e+00 1.109321550466e+00 1.105744454955e+00 1.101268537077e+00 1.096055924682e+00 1.090284945827e+00 1.084162545842e+00 1.077898853529e+00 1.071714858984e+00 1.065831595045e+00 1.060458079725e+00 1.055795513363e+00 1.052014008289e+00 1.049261817550e+00 1.047650805476e+00 1.047250956338e+00 1.048100742201e+00 1.050189826911e+00 1.053477952141e+00 1.057888763933e+00 1.063315372777e+00 1.069642067947e+00 1.076728882621e+00 1.084441678107e+00 1.092647510203e+00 1.101224967493e+00 1.110076789098e+00 1.119117500735e+00 1.128298503512e+00 1.137589128028e+00 1.146984217593e+00 1.156505137947e+00 1.166176677600e+00 1.176042920867e+00 1.186139709151e+00 1.196491961099e+00 1.207113116264e+00 1.217976085921e+00 1.229035492338e+00 1.240193391802e+00 1.251323829103e+00 1.262264263043e+00 1.272814202642e+00 1.282769541671e+00 1.291906159091e+00 1.300014220278e+00 1.306910507024e+00 1.312439884646e+00 1.316518924291e+00 1.319111635969e+00 1.320268623885e+00 1.320118638979e+00 1.318857034978e+00 1.316765550498e+00 1.314159203737e+00 1.311398570490e+00 1.308850261468e+00 1.306840717543e+00 1.305661005896e+00 1.305494938503e+00 1.306431441402e+00 1.308439018687e+00 1.311349666649e+00 1.314910009236e+00 1.318756255991e+00 1.322485682567e+00 1.325679616909e+00 1.327927007555e+00 1.328900224161e+00 1.328336641055e+00 1.326097818523e+00 1.322169778818e+00 1.316643423252e+00 1.309743108223e+00 1.301758057782e+00 1.293048053608e+00 1.283990194987e+00 1.274925796284e+00 1.266165669821e+00 1.257908078772e+00 1.250268474319e+00 1.243258937130e+00 1.236788877630e+00 1.230735353377e+00 1.224921866973e+00 1.219204519437e+00 1.213484637003e+00 1.207725010132e+00 1.201998064381e+00 1.196436682032e+00 1.191263859300e+00 1.186737815259e+00 1.183114994538e+00 1.180648637700e+00 1.179503699707e+00 1.179786929553e+00 1.181512200057e+00 1.184595222495e+00 1.188913295899e+00 1.194267275975e+00 1.200457525483e+00 1.207271978686e+00 1.214495566502e+00 1.221942860172e+00 1.229407047836e+00 1.232504140548e+00 1.232030526236e+00 1.231959099865e+00 1.235821055884e+00 1.244226393263e+00 1.254388881065e+00 1.262036597811e+00 1.264247203651e+00 1.261301669307e+00 1.256519618753e+00 1.254122386047e+00 1.256424518004e+00 1.262269143358e+00 1.267906846433e+00 1.269583452510e+00 1.266043261686e+00 1.259366055726e+00 1.253631582766e+00 1.252165560599e+00 1.255221210232e+00 1.259736061053e+00 1.261355807342e+00 1.257274561266e+00 1.248016433284e+00 1.237088734007e+00 1.228737453501e+00 1.225153587751e+00 1.225023830476e+00 1.224525450512e+00 1.220027843278e+00 1.210586757374e+00 1.198625788800e+00 1.188426578348e+00 1.183276918708e+00 1.183122499411e+00 1.184497184449e+00 1.182808263319e+00 1.175262686956e+00 1.162573841466e+00 1.148485791507e+00 1.137349296766e+00 1.131213008411e+00 1.128428319675e+00 1.124825917515e+00 1.116524021994e+00 1.102420814634e+00 1.084835788968e+00 1.067947503826e+00 1.054969814179e+00 1.045946706086e+00 1.037798550835e+00 1.026623244050e+00 1.010590446826e+00 9.913992858523e-01 9.733412588102e-01 9.603560692937e-01 9.528889884054e-01 9.469636782707e-01 9.364253903877e-01 9.096256187903e-01 8.223342100167e-01 7.068295477128e-01 6.614438320672e-01 7.376636443755e-01 8.614081221111e-01 9.380366806710e-01 9.216907500067e-01 8.179969277581e-01 6.853055968092e-01 6.289120021921e-01 7.052192103900e-01 8.347148388757e-01 9.205453980878e-01 9.182824412942e-01 8.332695947699e-01 7.190596398702e-01 6.700473288445e-01 7.420559859517e-01 8.732088282622e-01 9.721784070165e-01 9.872347545050e-01 9.100775807319e-01 7.763864431795e-01 6.726382857691e-01 6.971599886976e-01 8.316527578207e-01 9.701451069948e-01 1.036428417365e+00 1.003139815968e+00 8.875540840750e-01 7.548208460794e-01 7.072596183898e-01 7.882616669903e-01 9.175134172086e-01 1.001605401085e+00 9.963827518892e-01 9.064022400700e-01 7.826919014637e-01 7.144948718961e-01 7.609780531667e-01 8.717692684389e-01 9.582243259712e-01 9.686783496470e-01 8.958152478395e-01 7.731429805854e-01 6.733293568800e-01 6.737243879472e-01 7.660435721312e-01 8.694844937020e-01 9.206713560018e-01 8.964258727159e-01 8.096020775292e-01 7.071890551538e-01 6.593066480965e-01 7.027562909097e-01 7.937578632747e-01 8.649797973531e-01 8.781918366696e-01 8.314247247312e-01 7.559354284753e-01 7.057943722698e-01 7.203251504771e-01 7.814624153197e-01 8.374822269736e-01 8.516591078132e-01 8.192866489437e-01 7.658543828975e-01 7.335437790785e-01 7.493945041977e-01 7.988584251770e-01 8.443532767681e-01 8.586032322727e-01 8.374169692534e-01 7.972417462812e-01 7.646619902626e-01 7.593274288643e-01 7.799935678747e-01 8.087800106476e-01 8.268476796255e-01 8.244326882656e-01 8.026877776309e-01 7.718133474182e-01 7.471182611657e-01 7.416231322059e-01 7.573564299131e-01 7.835050262498e-01 8.046274343587e-01 8.112401917520e-01 8.053288655574e-01 7.986173421078e-01 8.036653181219e-01 8.231759746357e-01 8.480857688201e-01 8.665436457420e-01 8.739615123974e-01 8.755647272797e-01 8.805778580416e-01 8.930130234643e-01 9.077968147920e-01 9.162275167596e-01 9.145165780290e-01 9.073730359546e-01 9.038812464746e-01 9.092364724268e-01 9.203178574194e-01 9.295376196027e-01 9.322381740668e-01 9.300281240491e-01 9.603031046970e-01
 2.092933340578e-01 2.096596278640e-01 2.100836520988e-01 2.106056404137e-01 2.111671476736e-01 2.116646398138e-01 2.120539250396e-01 2.123998251676e-01 2.128076194166e-01 2.133090124008e-01 2.138320589197e-01 2.142849614060e-01 2.146502612820e-01 2.149879145025e-01 2.153725412592e-01 2.158257818403e-01 2.163028498351e-01 2.167314563666e-01 2.170779209346e-01 2.173854383435e-01 2.177336379604e-01 2.181606136355e-01 2.186221734530e-01 2.190337051065e-01 2.193523187448e-01 2.196202441248e-01 2.199321511512e-01 2.203392018549e-01 2.207897135062e-01 2.211774337937e-01 2.214573008849e-01 2.216999294537e-01 2.220119821862e-01 2.224170681155e-01 2.228366205844e-01 2.231791239809e-01 2.234394533020e-01 2.236983683661e-01 2.240325096965e-01 2.244372936262e-01 2.248309310124e-01 2.251438155340e-01 2.253903862650e-01 2.256513510657e-01 2.259912496134e-01 2.263933285593e-01 2.267774965653e-01 2.270743290797e-01 2.272903181100e-01 2.275055428131e-01 2.277986596442e-01 2.281716324661e-01 2.285390560734e-01 2.288116022755e-01 2.289863643157e-01 2.291502185182e-01 2.293938616038e-01 2.297195518559e-01 2.300429885072e-01 2.302810695164e-01 2.304336203006e-01 2.305839952696e-01 2.308068392647e-01 2.310925651650e-01 2.313641097653e-01 2.315673835161e-01 2.317233945043e-01 2.318962434515e-01 2.321218323752e-01 2.323743676600e-01 2.326013357256e-01 2.327805668961e-01 2.329426815546e-01 2.331336033558e-01 2.333633578581e-01 2.335956815072e-01 2.337915414512e-01 2.339490816664e-01 2.341044085123e-01 2.342967508823e-01 2.345256908390e-01 2.347472231283e-01 2.349187625031e-01 2.350491277227e-01 2.351916484928e-01 2.353856194362e-01 2.356150346375e-01 2.358179956343e-01 2.359591336690e-01 2.360639121877e-01 2.361986957910e-01 2.363948069178e-01 2.366118140690e-01 2.367832877733e-01 2.368904513416e-01 2.369788759079e-01 2.371098036786e-01 2.372948821196e-01 2.374844318450e-01 2.376193363939e-01 2.376974960022e-01 2.377751051855e-01 2.379047741815e-01 2.380744453348e-01 2.382272296738e-01 2.383218516472e-01 2.383771734241e-01 2.384511823629e-01 2.385766532835e-01 2.387237307186e-01 2.388353788648e-01 2.388937546470e-01 2.389343613755e-01 2.390048741033e-01 2.391148885832e-01 2.392276275744e-01 2.393039725804e-01 2.393404609809e-01 2.393716999754e-01 2.394298917546e-01 2.395133156461e-01 2.395936834289e-01 2.396482904592e-01 2.396775805148e-01 2.396999082325e-01 2.397355079548e-01 2.397888262099e-01 2.398500800669e-01 2.399024791128e-01 2.399351186543e-01 2.399465155885e-01 2.399529896817e-01 2.399810170075e-01 2.400396272904e-01 2.401069204175e-01 2.401465277583e-01 2.401440853797e-01 2.401263490212e-01 2.401407689910e-01 2.402059400068e-01 2.402858898578e-01 2.403268338596e-01 2.403133536641e-01 2.402871055785e-01 2.403024698614e-01 2.403688914835e-01 2.404423753502e-01 2.404731931226e-01 2.404592719358e-01 2.404440219568e-01 2.404637908358e-01 2.405121069657e-01 2.405552620159e-01 2.405702943397e-01 2.405675720669e-01 2.405690535107e-01 2.405814212811e-01 2.405922057116e-01 2.405954921534e-01 2.405973492697e-01 2.406054211886e-01 2.406120363419e-01 2.406025874525e-01 2.405778410607e-01 2.405538376452e-01 2.405472065464e-01 2.405521753103e-01 2.405469933696e-01 2.405187322808e-01 2.404784951526e-01 2.404474751697e-01 2.404328949883e-01 2.404244210285e-01 2.404052976177e-01 2.403735307044e-01 2.403377916649e-01 2.403089168854e-01 2.402869186091e-01 2.402661134380e-01 2.402428532671e-01 2.402156440750e-01 2.401872125496e-01 2.401601363493e-01 2.401356344516e-01 2.401114061070e-01 2.400868666415e-01 2.400596703046e-01 2.400330672457e-01 2.400089451274e-01 2.399870120518e-01 2.399628536283e-01 2.399338176074e-01 2.399043226061e-01 2.398812204367e-01 2.398637875902e-01 2.398459171504e-01 2.398212357507e-01 2.397941956026e-01 2.397733409934e-01 2.397602713375e-01 2.397491076856e-01 2.397337345951e-01 2.397164051144e-01 2.397040179555e-01 2.396981930658e-01 2.396955078183e-01 2.396895012121e-01 2.396830853942e-01 2.396805276751e-01 2.396843737070e-01 2.396905971307e-01 2.396959598318e-01 2.397005253309e-01 2.397086419837e-01 2.397214889815e-01 2.397374901960e-01 2.397533791648e-01 2.397705415993e-01 2.397910529957e-01 2.398152339194e-01 2.398418760746e-01 2.398699950813e-01 2.399017975176e-01 2.399377167388e-01 2.399768358670e-01 2.400182193355e-01 2.400619105614e-01 2.401101109434e-01 2.401636720324e-01 2.402217254245e-01 2.402818938708e-01 2.403451712846e-01 2.404131766837e-01 2.404866830275e-01 2.405643862332e-01 2.406460607720e-01 2.407319945422e-01 2.408222438020e-01 2.409175835575e-01 2.410170430626e-01 2.411220118573e-01 2.412321339229e-01 2.413474973671e-01 2.414673086335e-01 2.415920669384e-01 2.417227338372e-01 2.418593702945e-01 2.420029035260e-01 2.421506369684e-01 2.423039182002e-01 2.424636528819e-01 2.426307724934e-01 2.428044393602e-01 2.429831811923e-01 2.431680894431e-01 2.433603856578e-01 2.435591802985e-01 2.437650086116e-01 2.439777097371e-01 2.441975829719e-01 2.444242447248e-01 2.446581867610e-01 2.448984131712e-01 2.451466839909e-01 2.454033090250e-01 2.456675872973e-01 2.459391591874e-01 2.462180381417e-01 2.465050089929e-01 2.468009229059e-01 2.471055274147e-01 2.474182855165e-01 2.477386711524e-01 2.480677599974e-01 2.484057742606e-01 2.487526623680e-01 2.491090429248e-01 2.494739312708e-01 2.498479729098e-01 2.502305983414e-01 2.506225576864e-01 2.510249024202e-01 2.514366469701e-01 2.518576744498e-01 2.522882095733e-01 2.527288364638e-01 2.531796971843e-01 2.536406906738e-01 2.541113886180e-01 2.545922361339e-01 2.550837198123e-01 2.555856508902e-01 2.560981889952e-01 2.566206648427e-01 2.571540940081e-01 2.576976207598e-01 2.582527199415e-01 2.588188872947e-01 2.593955705588e-01 2.599830795007e-01 2.605816509385e-01 2.611915733807e-01 2.618131309968e-01 2.624457486075e-01 2.630894083410e-01 2.637448114024e-01 2.644112701049e-01 2.650891717940e-01 2.657795638169e-01 2.664819532549e-01 2.671949502835e-01 2.679201066189e-01 2.686566288201e-01 2.694051255377e-01 2.701666198775e-01 2.709393927608e-01 2.717238533733e-01 2.725207541772e-01 2.733285752392e-01 2.741499085829e-01 2.749832055663e-01 2.758285822587e-01 2.766858441981e-01 2.775550212369e-01 2.784366063343e-01 2.793301422807e-01 2.802373480979e-01 2.811570214763e-01 2.820877713454e-01 2.830301932678e-01 2.839845328046e-01 2.849515456593e-01 2.859317219735e-01 2.869244250775e-01 2.879289550200e-01 2.889441033011e-01 2.899716325704e-01 2.910113222100e-01 2.920637360843e-01 2.931285704800e-01 2.942054209270e-01 2.952938919300e-01 2.963934081577e-01 2.975052542049e-01 2.986295422165e-01 2.997663009166e-01 3.009143458456e-01 3.020739242162e-01 3.032452412002e-01 3.044283844161e-01 3.056230915925e-01 3.068296555524e-01 3.080477784488e-01 3.092769762690e-01 3.105175614534e-01 3.117690913264e-01 3.130328085897e-01 3.143076675358e-01 3.155927356682e-01 3.168895149522e-01 3.181970958526e-01 3.195153141944e-01 3.208435161764e-01 3.221830845329e-01 3.235336733420e-01 3.248949253152e-01 3.262663489529e-01 3.276479362377e-01 3.290386285584e-01 3.304401697422e-01 3.318525693062e-01 3.332754360023e-01 3.347077415524e-01 3.361486523697e-01 3.375996566185e-01 3.390601171750e-01 3.405297625427e-01 3.420102544047e-01 3.434990955530e-01 3.449966289709e-01 3.465042852944e-01 3.480193612408e-01 3.495430691820e-01 3.510761368844e-01 3.526176408214e-01 3.541687201823e-01 3.557271786043e-01 3.572932947727e-01 3.588655161020e-01 3.604461505195e-01 3.620361492889e-01 3.636336052961e-01 3.652385544923e-01 3.668488639206e-01 3.684654949171e-01 3.700889384055e-01 3.717207470991e-01 3.733589798492e-01 3.750033925818e-01 3.766535860048e-01 3.783085766060e-01 3.799687935724e-01 3.816359640834e-01 3.833087108800e-01 3.849873576459e-01 3.866700674140e-01 3.883571378921e-01 3.900485821009e-01 3.917448115276e-01 3.934465861355e-01 3.951526283332e-01 3.968613719074e-01 3.985735469491e-01 4.002894812840e-01 4.020096578674e-01 4.037331581802e-01 4.054598960442e-01 4.071873073606e-01 4.089185067105e-01 4.106514876088e-01 4.123876886563e-01 4.141264313416e-01 4.158650447115e-01 4.176052047109e-01 4.193468665175e-01 4.210903733956e-01 4.228345422026e-01 4.245791030306e-01 4.263237230850e-01 4.280681642025e-01 4.298124424578e-01 4.315572822356e-01 4.333013997505e-01 4.350443232938e-01 4.367864103813e-01 4.385264946830e-01 4.402659591929e-01 4.420034712110e-01 4.437387042057e-01 4.454719024505e-01 4.472014563134e-01 4.489288941311e-01 4.506540532034e-01 4.523753109166e-01 4.540924142488e-01 4.558069504788e-01 4.575161583171e-01 4.592222040306e-01 4.609226014640e-01 4.626184014130e-01 4.643094967622e-01 4.659944852551e-01 4.676736420282e-01 4.693475310215e-01 4.710144829977e-01 4.726750964556e-01 4.743294113358e-01 4.759755974555e-01 4.776150940035e-01 4.792465814195e-01 4.808703307669e-01 4.824851119863e-01 4.840916322187e-01 4.856895551892e-01 4.872776617846e-01 4.888574840278e-01 4.904263449708e-01 4.919852568765e-01 4.935345290504e-01 4.950722767188e-01 4.965996355058e-01 4.981153688885e-01 4.996191013198e-01 5.011114730796e-01 5.025914201814e-01 5.040586925780e-01 5.055133734586e-01 5.069548456803e-01 5.083824962916e-01 5.097961612844e-01 5.111953338310e-01 5.125810743754e-01 5.139523782108e-01 5.153072229958e-01 5.166471658430e-01 5.179709396950e-01 5.192795141100e-01 5.205718454011e-01 5.218462907566e-01 5.231043624318e-01 5.243441873215e-01 5.255668025254e-01 5.267721734733e-01 5.279577800664e-01 5.291251560851e-01 5.302737943131e-01 5.314027220912e-01 5.325122980929e-01 5.336013057329e-01 5.346694481208e-01 5.357172626540e-01 5.367437914314e-01 5.377494868314e-01 5.387326696192e-01 5.396937482392e-01 5.406330511535e-01 5.415492716039e-01 5.424426623719e-01 5.433118655990e-01 5.441582274466e-01 5.449800211377e-01 5.457772139573e-01 5.465495704958e-01 5.472972899968e-01 5.480190606179e-01 5.487155655634e-01 5.493859390877e-01 5.500298572269e-01 5.506464924861e-01 5.512366248923e-01 5.517983626220e-01 5.523333765350e-01 5.528397609730e-01 5.533178818305e-01 5.537674203119e-01 5.541881421570e-01 5.545788877806e-01 5.549402303405e-01 5.552714586319e-01 5.555723554170e-01 5.558420962402e-01 5.560812996913e-01 5.562894166534e-01 5.564657234083e-01 5.566105732227e-01 5.567226379882e-01 5.568025260446e-01 5.568495275000e-01 5.568630883280e-01 5.568433777267e-01 5.567901778608e-01 5.567034068736e-01 5.565817946219e-01 5.564259500980e-01 5.562348551452e-01 5.560091425185e-01 5.557480485604e-01 5.554509764688e-01 5.551185686450e-01 5.547494348544e-01 5.543441552646e-01 5.539025621712e-01 5.534235050142e-01 5.529079992807e-01 5.523544846104e-01 5.517632852936e-01 5.511347670842e-01 5.504677765091e-01 5.497634542228e-01 5.490197549825e-01 5.482379569136e-01 5.474173381013e-01 5.465568908089e-01 5.456583076688e-01 5.447192774260e-01 5.437414021381e-01 5.427241336269e-01 5.416660161635e-01 5.405692875171e-01 5.394312149748e-01 5.382535776906e-01 5.370356051685e-01 5.357763428073e-01 5.344774813830e-01 5.331376704382e-01 5.317568964380e-01 5.303361831873e-01 5.288734004126e-01 5.273711910751e-01 5.258264929577e-01 5.242416976863e-01 5.226163222366e-01 5.209485422381e-01 5.192412993169e-01 5.174927985793e-01 5.157026358603e-01 5.138727818574e-01 5.120012651060e-01 5.100896604992e-01 5.081365332107e-01 5.061433927899e-01 5.041101213499e-01 5.020354785366e-01 4.999222861276e-01 4.977677710986e-01 4.955745439815e-01 4.933411542446e-01 4.910679753910e-01 4.887561427332e-01 4.864052787285e-01 4.840164289402e-01 4.815877076873e-01 4.791223436137e-01 4.766194482675e-01 4.740775089601e-01 4.715000253239e-01 4.688854246506e-01 4.662346069721e-01 4.635484524815e-01 4.608260404716e-01 4.580697421975e-01 4.552789352825e-01 4.524543421552e-01 4.495967756816e-01 4.467058517642e-01 4.437839007450e-01 4.408303396977e-01 4.378451859578e-01 4.348310359917e-01 4.317873021162e-01 4.287160557429e-01 4.256165143043e-01 4.224907199706e-01 4.193385722805e-01 4.161618785910e-01 4.129613867523e-01 4.097375462246e-01 4.064922831455e-01 4.032261500764e-01 3.999401146596e-01 3.966373393906e-01 3.933153109492e-01 3.899793836499e-01 3.866276775397e-01 3.832633826790e-01 3.798878503971e-01 3.765014771237e-01 3.731073638946e-01 3.697062053308e-01 3.662994065651e-01 3.628899883824e-01 3.594786195489e-01 3.560688537330e-01 3.526599502467e-01 3.492562726645e-01 3.458597096604e-01 3.424708168720e-01 3.390946013101e-01 3.357308945776e-01 3.323832466654e-01 3.290543596892e-01 3.257464838710e-01 3.224631468191e-01 3.192055840813e-01 3.159781798822e-01 3.127836298024e-01 3.096236777539e-01 3.065033218463e-01 3.034245151472e-01 3.003919167287e-01 2.974077174403e-01 2.944753498484e-01 2.915990336669e-01 2.887819741761e-01 2.860280655333e-01 2.833406590757e-01 2.807242047373e-01 2.781819845215e-01 2.757175772387e-01 2.733353930326e-01 2.710395217058e-01 2.688332726771e-01 2.667199377830e-01 2.647045065066e-01 2.627892701981e-01 2.609783394016e-01 2.592763566653e-01 2.576846195316e-01 2.562090115980e-01 2.548496643082e-01 2.536117009131e-01 2.524962953501e-01 2.515073708134e-01 2.506451607384e-01 2.499131436768e-01 2.493124564551e-01 2.488449392589e-01 2.485110707906e-01 2.483109189601e-01 2.482468018241e-01 2.483175578013e-01 2.485224106876e-01 2.488621443495e-01 2.493344070802e-01 2.499390590837e-01 2.506740862951e-01 2.515376938916e-01 2.525276804544e-01 2.536413586311e-01 2.548769129722e-01 2.562302184646e-01 2.576991504898e-01 2.592795793213e-01 2.609687953379e-01 2.627626575613e-01 2.646570743200e-01 2.666483040992e-01 2.687317574596e-01 2.709045775236e-01 2.731615675969e-01 2.754980976696e-01 2.779110343204e-01 2.803948549132e-01 2.829465593097e-01 2.855603676532e-01 2.882330967994e-01 2.909603456903e-01 2.937365196465e-01 2.965585524119e-01 2.994222601846e-01 3.023227157346e-01 3.052570808686e-01 3.082197505819e-01 3.112086615933e-01 3.142181695304e-01 3.172450418100e-01 3.202866121065e-01 3.233378336268e-01 3.263952833495e-01 3.294551536551e-01 3.325150756085e-01 3.355710793807e-01 3.386189562551e-01 3.416572737543e-01 3.446809095561e-01 3.476887977295e-01 3.506753739444e-01 3.536397079946e-01 3.565785916799e-01 3.594880201693e-01 3.623670043130e-01 3.652104825937e-01 3.680180846980e-01 3.707861516877e-01 3.735113294671e-01 3.761932651752e-01 3.788279149269e-01 3.814130716431e-01 3.839476807243e-01 3.864272607719e-01 3.888524187780e-01 3.912180828998e-01 3.935255567996e-01 3.957695241703e-01 3.979500890965e-01 4.000653040111e-01 4.021112223506e-01 4.040898763545e-01 4.059959518400e-01 4.078298789251e-01 4.095896176523e-01 4.112724168793e-01 4.128799527942e-01 4.144075228828e-01 4.158550048628e-01 4.172214879801e-01 4.185041370272e-01 4.197053258201e-01 4.208193453492e-01 4.218486917626e-01 4.227908509636e-01 4.236444517726e-01 4.244109046676e-01 4.250866954075e-01 4.256732259464e-01 4.261689067915e-01 4.265719569942e-01 4.268846836839e-01 4.271041893438e-01 4.272315810330e-01 4.272654157284e-01 4.272068759914e-01 4.270554411803e-01 4.268096682727e-01 4.264728803507e-01 4.260410505307e-01 4.255176328410e-01 4.249030424634e-01 4.241946346302e-01 4.233974298375e-01 4.225087789433e-01 4.215302775003e-01 4.204639816981e-01 4.193088131687e-01 4.180699888693e-01 4.167433757607e-01 4.153346256099e-01 4.138451299041e-01 4.122734058143e-01 4.106264513602e-01 4.089009144537e-01 4.071034488442e-01 4.052347564969e-01 4.032962915356e-01 4.012935734020e-01 3.992269281872e-01 3.971021622571e-01 3.949203542476e-01 3.926864257737e-01 3.904048150545e-01 3.880778144716e-01 3.857115422163e-01 3.833098718722e-01 3.808774030373e-01 3.784193878698e-01 3.759404150638e-01 3.734482732094e-01 3.709459239050e-01 3.684414025731e-01 3.659411369269e-01 3.634500904121e-01 3.609779147259e-01 3.585289612049e-01 3.561125536072e-01 3.537353265389e-01 3.514056072711e-01 3.491307546193e-01 3.469205555549e-01 3.447828443925e-01 3.427254023434e-01 3.407587387767e-01 3.388900494677e-01 3.371295364362e-01 3.354855678412e-01 3.339678639028e-01 3.325838189294e-01 3.313438242419e-01 3.302558468479e-01 3.293278497807e-01 3.285684173154e-01 3.279859603771e-01 3.275861851950e-01 3.273772948017e-01 3.273653633895e-01 3.275550476127e-01 3.279538207230e-01 3.285633924186e-01 3.293893847046e-01 3.304330879381e-01 3.316982897765e-01 3.331858159661e-01 3.348949182488e-01 3.368279723611e-01 3.389802623647e-01 3.413537178568e-01 3.439432794729e-01 3.467454715729e-01 3.497575967531e-01 3.529735837613e-01 3.563891190009e-01 3.599972646032e-01 3.637900227443e-01 3.677644658785e-01 3.719087122813e-01 3.762181151009e-01 3.806831332929e-01 3.852953189236e-01 3.900466902377e-01 3.949272980097e-01 3.999292516935e-01 4.050414106175e-01 4.102558454515e-01 4.155644420788e-01 4.209532517296e-01 4.264182454387e-01 4.319463191905e-01 4.375292375571e-01 4.431593294078e-01 4.488231055810e-01 4.545157591292e-01 4.602250837605e-01 4.659426176006e-01 4.716601280373e-01 4.773670046195e-01 4.830567136613e-01 4.887181710399e-01 4.943443763548e-01 4.999262065378e-01 5.054547139398e-01 5.109228328876e-01 5.163215023118e-01 5.216432285442e-01 5.268805723707e-01 5.320232236998e-01 5.370664164701e-01 5.420011396781e-01 5.468198843474e-01 5.515158185614e-01 5.560821923804e-01 5.605108553613e-01 5.647959379177e-01 5.689308645774e-01 5.729082395830e-01 5.767226875452e-01 5.803663822755e-01 5.838343983025e-01 5.871206954364e-01 5.902180397558e-01 5.931238645618e-01 5.958290250922e-01 5.983317302247e-01 6.006244694052e-01 6.027036772589e-01 6.045646778743e-01 6.062029191162e-01 6.076139147871e-01 6.087937222271e-01 6.097396906629e-01 6.104473007460e-01 6.109131865850e-01 6.111363541821e-01 6.111120024578e-01 6.108395904625e-01 6.103166982462e-01 6.095425956704e-01 6.085145802266e-01 6.072331283088e-01 6.056984220804e-01 6.039098694709e-01 6.018670246136e-01 5.995721747093e-01 5.970268666072e-01 5.942334733428e-01 5.911923622585e-01 5.879090548414e-01 5.843871106259e-01 5.806309252745e-01 5.766441781811e-01 5.724334758353e-01 5.680059622290e-01 5.633690353647e-01 5.585286698878e-01 5.534960679160e-01 5.482796883065e-01 5.428906128293e-01 5.373412625998e-01 5.316424856188e-01 5.258105627840e-01 5.198588407593e-01 5.138040354290e-01 5.076635293488e-01 5.014553230790e-01 4.951997853286e-01 4.889179822069e-01 4.826328987457e-01 4.763684033758e-01 4.701500039893e-01 4.640050140658e-01 4.579603348503e-01 4.520467858208e-01 4.462946934872e-01 4.407364261467e-01 4.354046420855e-01 4.303324504629e-01 4.255538978096e-01 4.211031642721e-01 4.170143983665e-01 4.133208675181e-01 4.100539009046e-01 4.072458983184e-01 4.049234419134e-01 4.031136638871e-01 4.018388990082e-01 4.011180881936e-01 4.009661184119e-01 4.013941144604e-01 4.024076881654e-01 4.040077251589e-01 4.061906670550e-01 4.089482463867e-01 4.122662318954e-01 4.161282556640e-01 4.205118521498e-01 4.253923661396e-01 4.307425002167e-01 4.365294313829e-01 4.427222190041e-01 4.492832207008e-01 4.561788126654e-01 4.633713457992e-01 4.708217116405e-01 4.784939075668e-01 4.863491975985e-01 4.943499378820e-01 5.024596805778e-01 5.106407695946e-01 5.188593361529e-01 5.270782626235e-01 5.352651493824e-01 5.433853579220e-01 5.514087483161e-01 5.593025138737e-01 5.670369735404e-01 5.745840411497e-01 5.819156261325e-01 5.890042476822e-01 5.958256894012e-01 6.023547143961e-01 6.085693638913e-01 6.144463489198e-01 6.199655420914e-01 6.251080483524e-01 6.298547412791e-01 6.341886512172e-01 6.380953888676e-01 6.415604627261e-01 6.445723856298e-01 6.471189717463e-01 6.491907431046e-01 6.507823252672e-01 6.518859424254e-01 6.524990835425e-01 6.526192908570e-01 6.522475910284e-01 6.513864112908e-01 6.500401469639e-01 6.482177509668e-01 6.459283209518e-01 6.431853052499e-01 6.400056701585e-01 6.364085000768e-01 6.324169682195e-01 6.280565872085e-01 6.233583848709e-01 6.183578612920e-01 6.130909491031e-01 6.076026478992e-01 6.019403238006e-01 5.961549048664e-01 5.903046577312e-01 5.844501546004e-01 5.786593860515e-01 5.730026281077e-01 5.675543279242e-01 5.623948752972e-01 5.576045514600e-01 5.532687302990e-01 5.494725835125e-01 5.463006483217e-01 5.438370996033e-01 5.421613940341e-01 5.413492192019e-01 5.414674946272e-01 5.425767640623e-01 5.447243648516e-01 5.479487388089e-01 5.522732708241e-01 5.577089193898e-01 5.642515307347e-01 5.718853509683e-01 5.805816100232e-01 5.902978565322e-01 6.009832823107e-01 6.125767858564e-01 6.250103048359e-01 6.382073160873e-01 6.520888869835e-01 6.665725400467e-01 6.815720730181e-01 6.970012318105e-01 7.127731666705e-01 7.287998689404e-01 7.449976557679e-01 7.612805389258e-01 7.775677909438e-01 7.937781618721e-01 8.098341251287e-01 8.256618174642e-01 8.411873721161e-01 8.563428826506e-01 8.710628106315e-01 8.852831879066e-01 8.989451379926e-01 9.119939663810e-01 9.243759111435e-01 9.360437460452e-01 9.469516281594e-01 9.570600301665e-01 9.663319427677e-01 9.747343129139e-01 9.822395846145e-01 9.888242801546e-01 9.944689863973e-01 9.991588967595e-01 1.002885719140e+00 1.005644354325e+00 1.007434940377e+00 1.008263919926e+00 1.008141888599e+00 1.007086221356e+00 1.005118264835e+00 1.002265272691e+00 9.985621087547e-01 9.940462213509e-01 9.887638115500e-01 9.827653130857e-01 9.761056401767e-01 9.688469388053e-01 9.610562077363e-01 9.528067567175e-01 9.441746713535e-01 9.352411381873e-01 9.260937166184e-01 9.168196921167e-01 9.075121760419e-01 8.982653208722e-01 8.891724459351e-01 8.803308547266e-01 8.718313516531e-01 8.637670141621e-01 8.562233195956e-01 8.492805722699e-01 8.430140778669e-01 8.374872379378e-01 8.327547724390e-01 8.288604636390e-01 8.258333251656e-01 8.236918497829e-01 8.224368679579e-01 8.220587370889e-01 8.225309196743e-01 8.238154812602e-01 8.258615614514e-01 8.286053919876e-01 8.319762317172e-01 8.358931335573e-01 8.402691349240e-01 8.450110955424e-01 8.500258807493e-01 8.552161529512e-01 8.604857134283e-01 8.657395363409e-01 8.708866584993e-01 8.758399127728e-01 8.805157136193e-01 8.848402711792e-01 8.887443677914e-01 8.921672917369e-01 8.950590443031e-01 8.973750834794e-01 8.990839169968e-01 9.001648416114e-01 9.006029494615e-01 9.004013540069e-01 8.995674578967e-01 8.981243439585e-01 8.961050157292e-01 8.935514462991e-01 8.905198161835e-01 8.870724670278e-01 8.832833193534e-01 8.792340827003e-01 8.750111400518e-01 8.707095276589e-01 8.664257815460e-01 8.622575349381e-01 8.583024193363e-01 8.546536011439e-01 8.514002109955e-01 8.486200003863e-01 8.463827582731e-01 8.447445063890e-01 8.437428513508e-01 8.434041364807e-01 8.437338959662e-01 8.447212751471e-01 8.463410218288e-01 8.485487377469e-01 8.512905888108e-01 8.544979790577e-01 8.580969715098e-01 8.620096060273e-01 8.661523724350e-01 8.704493803300e-01 8.748247805409e-01 8.792145204212e-01 8.835647541628e-01 8.878332532984e-01 8.919959600824e-01 8.960425280718e-01 8.999807325586e-01 9.038353666145e-01 9.076473483633e-01 9.114723086844e-01 9.153762842246e-01 9.194362777359e-01 9.237350100742e-01 9.283544570818e-01 9.333760481398e-01 9.388691351585e-01 9.448956832075e-01 9.514966940205e-01 9.586938009544e-01 9.664863308049e-01 9.748447809445e-01 9.837192946377e-01 9.930291221094e-01 1.002671559652e+00 1.012525346600e+00 1.022448308803e+00 1.032288120540e+00 1.041881527643e+00 1.051063733644e+00 1.059675528879e+00 1.067558055706e+00 1.074571165764e+00 1.080588103858e+00 1.085504200843e+00 1.089238944777e+00 1.091736535965e+00 1.092975306970e+00 1.092959487330e+00 1.091727058633e+00 1.089348363923e+00 1.085922539463e+00 1.081580001909e+00 1.076476929847e+00 1.070792483023e+00 1.064728324009e+00 1.058493219345e+00 1.052312856565e+00 1.046402498613e+00 1.040981828690e+00 1.036250095259e+00 1.032383619514e+00 1.029538507181e+00 1.027826260675e+00 1.027328453343e+00 1.028082371040e+00 1.030081879646e+00 1.033290469628e+00 1.037625363058e+00 1.042985170361e+00 1.049241850949e+00 1.056251575943e+00 1.063873081644e+00 1.071957287535e+00 1.080377810771e+00 1.089017138741e+00 1.097781274593e+00 1.106609063053e+00 1.115455976834e+00 1.124315773823e+00 1.133197436815e+00 1.142134879703e+00 1.151177223737e+00 1.160371606066e+00 1.169769897032e+00 1.179406902054e+00 1.189296149853e+00 1.199424547319e+00 1.209737627160e+00 1.220154482344e+00 1.230545876911e+00 1.240756903301e+00 1.250605474565e+00 1.259889356522e+00 1.268417287788e+00 1.275993372139e+00 1.282463724453e+00 1.287715145349e+00 1.291681307618e+00 1.294381271364e+00 1.295886825469e+00 1.296360755536e+00 1.296029928997e+00 1.295175232710e+00 1.294134042744e+00 1.293242071467e+00 1.292839765635e+00 1.293218543183e+00 1.294592335658e+00 1.297092870556e+00 1.300715627518e+00 1.305349673154e+00 1.310762905426e+00 1.316612065708e+00 1.322503794645e+00 1.327981921522e+00 1.332609293221e+00 1.335980920607e+00 1.337754021654e+00 1.337706417479e+00 1.335709661957e+00 1.331779311939e+00 1.326046257916e+00 1.318746112929e+00 1.310215772696e+00 1.300821265376e+00 1.290967496177e+00 1.281025081442e+00 1.271300340815e+00 1.262035658916e+00 1.253347331813e+00 1.245273876751e+00 1.237759627132e+00 1.230683517490e+00 1.223923436870e+00 1.217344473841e+00 1.210884676043e+00 1.204542360107e+00 1.198395784575e+00 1.192625327993e+00 1.187445284664e+00 1.183133430387e+00 1.179949873366e+00 1.178115150519e+00 1.177800118616e+00 1.179055648559e+00 1.181862371725e+00 1.186098071181e+00 1.191568189839e+00 1.198051380660e+00 1.205280175253e+00 1.213018681395e+00 1.221027512062e+00 1.229090966966e+00 1.237025748254e+00 1.244637781978e+00 1.247610800848e+00 1.246807056799e+00 1.246228353197e+00 1.249450433167e+00 1.257135472076e+00 1.266547058518e+00 1.273445645206e+00 1.274921884757e+00 1.271265551666e+00 1.265813091958e+00 1.262824271827e+00 1.264646846065e+00 1.270143584444e+00 1.275542248510e+00 1.277027069496e+00 1.273260472579e+00 1.266253801548e+00 1.260034440687e+00 1.257927311773e+00 1.260224123935e+00 1.263922596794e+00 1.264734049509e+00 1.259916135592e+00 1.250069245559e+00 1.238792817763e+00 1.230426163655e+00 1.227232915376e+00 1.227916750541e+00 1.228625933402e+00 1.225679683737e+00 1.218074454886e+00 1.208163716394e+00 1.200135361415e+00 1.197164854979e+00 1.199099166740e+00 1.202436371458e+00 1.202609608934e+00 1.196896700834e+00 1.186077813720e+00 1.173919089627e+00 1.164727212967e+00 1.160449696203e+00 1.159325978576e+00 1.157078359424e+00 1.149724111278e+00 1.136070488167e+00 1.118379385767e+00 1.100853430415e+00 1.086859121631e+00 1.076691631758e+00 1.067495309154e+00 1.055430347361e+00 1.038488036694e+00 1.017978178724e+00 9.977362411331e-01 9.814355557736e-01 9.696807016796e-01 9.591153161622e-01 9.444661193594e-01 9.216241871648e-01 8.610077897377e-01 7.521056820302e-01 6.778042175084e-01 7.149237824373e-01 8.290631969724e-01 9.250208564918e-01 9.410278734574e-01 8.651398546001e-01 7.351355951031e-01 6.409889663302e-01 6.731239653012e-01 7.984460341392e-01 9.136813677038e-01 9.536621040500e-01 9.029910020573e-01 7.916482957115e-01 6.961580255780e-01 7.062124444382e-01 8.187968528517e-01 9.436538611519e-01 1.006028965562e+00 9.753494115034e-01 8.643648657373e-01 7.343749396885e-01 6.898981851651e-01 7.820696263310e-01 9.307091572114e-01 1.037143825427e+00 1.050090336266e+00 9.652404917028e-01 8.249611894803e-01 7.208848601203e-01 7.443603011723e-01 8.672608651142e-01 9.852163011523e-01 1.028027547074e+00 9.767372400061e-01 8.581544297213e-01 7.431375585350e-01 7.200736831838e-01 8.018543708118e-01 9.082908647068e-01 9.640975397022e-01 9.379530478217e-01 8.402067748729e-01 7.212215268553e-01 6.627465590357e-01 7.128410308830e-01 8.206286033090e-01 9.061495968803e-01 9.232490393448e-01 8.645691351342e-01 7.592137657214e-01 6.714921599741e-01 6.704474692769e-01 7.524976445081e-01 8.469914541860e-01 8.948559091058e-01 8.752679958350e-01 8.040461935611e-01 7.282048511387e-01 7.038472087669e-01 7.453140169191e-01 8.100693585005e-01 8.490753419529e-01 8.417822179706e-01 7.998360961434e-01 7.578438741235e-01 7.502400037832e-01 7.809796663109e-01 8.222286573940e-01 8.435212287714e-01 8.326132194377e-01 7.984383610726e-01 7.637776726620e-01 7.504770919032e-01 7.634206744286e-01 7.885463664342e-01 8.063558216759e-01 8.046497335907e-01 7.830095847849e-01 7.518292775264e-01 7.278132207770e-01 7.250355418451e-01 7.449699911153e-01 7.752748635163e-01 7.994165904707e-01 8.075170896575e-01 8.013954872066e-01 7.928031802827e-01 7.950796287816e-01 8.126141370228e-01 8.378008282858e-01 8.587003992530e-01 8.687962724794e-01 8.704792490703e-01 8.712038905745e-01 8.762171629221e-01 8.842733254676e-01 8.902672303451e-01 8.912209752299e-01 8.893383080999e-01 8.895299518034e-01 8.942684727985e-01 9.013214372738e-01 9.065230985861e-01 9.081157839099e-01 9.078772345609e-01 9.396959620527e-01
```
