## Supplementary Data 1 for "Heart cockle shells transmit sunlight to photosymbiotic algae using bundled fiber optic cables and condensing lenses": overallwindows-small_475nm_YZ_5.txt (part 11 of 12)

```
 2.082538891000e-01 2.085722342065e-01 2.089486804517e-01 2.094245158486e-01 2.099402358678e-01 2.103924526639e-01 2.107357986028e-01 2.110330652047e-01 2.113914314288e-01 2.118453363454e-01 2.123227702205e-01 2.127304757705e-01 2.130486202508e-01 2.133370809167e-01 2.136721450704e-01 2.140777441285e-01 2.145083933962e-01 2.148910884672e-01 2.151903821090e-01 2.154474496537e-01 2.157443930516e-01 2.161229885204e-01 2.165389652788e-01 2.169049311308e-01 2.171747896984e-01 2.173919254649e-01 2.176535484540e-01 2.180127356115e-01 2.184172288415e-01 2.187582472097e-01 2.189893619814e-01 2.191807915636e-01 2.194424366744e-01 2.198010145637e-01 2.201752694291e-01 2.204712019384e-01 2.206818475042e-01 2.208896599393e-01 2.211748442866e-01 2.215323870336e-01 2.218811932908e-01 2.221475660085e-01 2.223443318591e-01 2.225538745419e-01 2.228438462762e-01 2.231993150233e-01 2.235380572017e-01 2.237878867237e-01 2.239539063953e-01 2.241168680378e-01 2.243600606586e-01 2.246854699163e-01 2.250073411326e-01 2.252323755503e-01 2.253564756903e-01 2.254686765024e-01 2.256633098873e-01 2.259424870434e-01 2.262201457712e-01 2.264093369993e-01 2.265112549753e-01 2.266119119628e-01 2.267878613333e-01 2.270281319500e-01 2.272537601495e-01 2.274081690890e-01 2.275148985022e-01 2.276402654037e-01 2.278200930271e-01 2.280282156490e-01 2.282091615060e-01 2.283408810016e-01 2.284546861582e-01 2.285997588015e-01 2.287840667437e-01 2.289722351987e-01 2.291236740267e-01 2.292345490782e-01 2.293420753256e-01 2.294876449169e-01 2.296724575686e-01 2.298514994661e-01 2.299795874834e-01 2.300642817463e-01 2.301599360809e-01 2.303082636226e-01 2.304934202947e-01 2.306547432130e-01 2.307534104713e-01 2.308141132543e-01 2.309022460712e-01 2.310525530164e-01 2.312270418342e-01 2.313583392774e-01 2.314241419141e-01 2.314689740612e-01 2.315545067695e-01 2.316953272692e-01 2.318430453025e-01 2.319387770650e-01 2.319769789027e-01 2.320118133951e-01 2.320971802258e-01 2.322245592115e-01 2.323375745879e-01 2.323938933472e-01 2.324102125471e-01 2.324437048968e-01 2.325266111243e-01 2.326337658007e-01 2.327077710062e-01 2.327286022776e-01 2.327316723730e-01 2.327632524076e-01 2.328336764281e-01 2.329087565085e-01 2.329482983581e-01 2.329491706425e-01 2.329440097818e-01 2.329655273877e-01 2.330121007046e-01 2.330564746416e-01 2.330756335792e-01 2.330700578123e-01 2.330584269603e-01 2.330599839104e-01 2.330784911787e-01 2.331048573151e-01 2.331231951626e-01 2.331226500927e-01 2.331018923638e-01 2.330763471548e-01 2.330713336479e-01 2.330969884338e-01 2.331318320217e-01 2.331402080862e-01 2.331069444014e-01 2.330590849040e-01 2.330432657122e-01 2.330783008333e-01 2.331282428160e-01 2.331403394665e-01 2.330985511077e-01 2.330443769728e-01 2.330313662372e-01 2.330708868411e-01 2.331180595099e-01 2.331234797953e-01 2.330841141746e-01 2.330436014951e-01 2.330389395490e-01 2.330641778132e-01 2.330852366922e-01 2.330780887694e-01 2.330533674696e-01 2.330340469530e-01 2.330265058512e-01 2.330189255129e-01 2.330040251245e-01 2.329880375082e-01 2.329780511050e-01 2.329675853599e-01 2.329434650953e-01 2.329032860408e-01 2.328657944387e-01 2.328460355042e-01 2.328376775038e-01 2.328201051437e-01 2.327805823117e-01 2.327304908007e-01 2.326893047995e-01 2.326659921814e-01 2.326482080816e-01 2.326212019146e-01 2.325828215545e-01 2.325418320752e-01 2.325073644900e-01 2.324804724358e-01 2.324562845755e-01 2.324300893639e-01 2.324015390598e-01 2.323719044728e-01 2.323439129808e-01 2.323196197759e-01 2.322980309213e-01 2.322760702167e-01 2.322523819903e-01 2.322294017164e-01 2.322102066908e-01 2.321944789453e-01 2.321778099610e-01 2.321567943247e-01 2.321361251266e-01 2.321226866357e-01 2.321160519839e-01 2.321095204548e-01 2.320977118278e-01 2.320845949884e-01 2.320778792222e-01 2.320802984281e-01 2.320861183637e-01 2.320891066478e-01 2.320902570034e-01 2.320977664396e-01 2.321132441414e-01 2.321324496429e-01 2.321509697133e-01 2.321689069920e-01 2.321923911291e-01 2.322229019458e-01 2.322573370424e-01 2.322918012038e-01 2.323271221260e-01 2.323671247814e-01 2.324128824557e-01 2.324629497015e-01 2.325146205230e-01 2.325680633364e-01 2.326262522953e-01 2.326892817266e-01 2.327560964461e-01 2.328259581351e-01 2.328999997592e-01 2.329795737140e-01 2.330636100757e-01 2.331509333187e-01 2.332419886989e-01 2.333391520175e-01 2.334427281740e-01 2.335517412492e-01 2.336644590335e-01 2.337810066508e-01 2.339034828358e-01 2.340333212197e-01 2.341689002885e-01 2.343095545816e-01 2.344552303288e-01 2.346074381217e-01 2.347651376578e-01 2.349288457333e-01 2.350984743172e-01 2.352750040940e-01 2.354580865530e-01 2.356474269488e-01 2.358424555229e-01 2.360445289498e-01 2.362545434457e-01 2.364717169932e-01 2.366948235258e-01 2.369248205156e-01 2.371624540013e-01 2.374079878722e-01 2.376619496393e-01 2.379228671225e-01 2.381906282337e-01 2.384666209552e-01 2.387510570076e-01 2.390431938813e-01 2.393436092516e-01 2.396520470498e-01 2.399683697637e-01 2.402936255171e-01 2.406268950357e-01 2.409685244844e-01 2.413196820046e-01 2.416797757514e-01 2.420479842975e-01 2.424245828847e-01 2.428105259877e-01 2.432063638958e-01 2.436124119441e-01 2.440272526295e-01 2.444504945098e-01 2.448840568273e-01 2.453267630345e-01 2.457798630124e-01 2.462434951763e-01 2.467161667823e-01 2.471985388178e-01 2.476913881205e-01 2.481943497037e-01 2.487078083910e-01 2.492318237839e-01 2.497663330142e-01 2.503102572335e-01 2.508655977231e-01 2.514321714583e-01 2.520092134321e-01 2.525967260047e-01 2.531950725929e-01 2.538041942148e-01 2.544248846419e-01 2.550569905286e-01 2.556993138772e-01 2.563530172876e-01 2.570174950218e-01 2.576938637654e-01 2.583818517370e-01 2.590809302309e-01 2.597909580116e-01 2.605118818318e-01 2.612454412088e-01 2.619907784865e-01 2.627478538824e-01 2.635155308418e-01 2.642947449970e-01 2.650861152052e-01 2.658887223804e-01 2.667037225892e-01 2.675309545507e-01 2.683692245220e-01 2.692189717955e-01 2.700806692482e-01 2.709544903526e-01 2.718406041346e-01 2.727384513214e-01 2.736475744462e-01 2.745681817430e-01 2.755010660621e-01 2.764461399838e-01 2.774041713512e-01 2.783731552177e-01 2.793540506129e-01 2.803456698076e-01 2.813494903222e-01 2.823656204003e-01 2.833947387902e-01 2.844360078599e-01 2.854875462461e-01 2.865503968258e-01 2.876240459414e-01 2.887104178348e-01 2.898092952687e-01 2.909202324477e-01 2.920417140663e-01 2.931738197566e-01 2.943168563733e-01 2.954714155423e-01 2.966386643073e-01 2.978172232850e-01 2.990068061377e-01 3.002068803500e-01 3.014176833238e-01 3.026392716989e-01 3.038730744630e-01 3.051178746918e-01 3.063732266166e-01 3.076387422983e-01 3.089146106248e-01 3.102021916991e-01 3.115001298875e-01 3.128090193595e-01 3.141274906582e-01 3.154564594726e-01 3.167956450256e-01 3.181447921056e-01 3.195038240538e-01 3.208733679172e-01 3.222522692139e-01 3.236415706098e-01 3.250398052143e-01 3.264477506444e-01 3.278648110365e-01 3.292908659921e-01 3.307272752894e-01 3.321728926067e-01 3.336268915482e-01 3.350902247353e-01 3.365607573429e-01 3.380408311616e-01 3.395299350563e-01 3.410278920730e-01 3.425343124465e-01 3.440483743141e-01 3.455696186371e-01 3.470992647056e-01 3.486374793825e-01 3.501836501413e-01 3.517369992551e-01 3.532983715623e-01 3.548656615899e-01 3.564412227501e-01 3.580232115356e-01 3.596124413506e-01 3.612085024328e-01 3.628123019369e-01 3.644221662210e-01 3.660373416323e-01 3.676579277043e-01 3.692853016392e-01 3.709186384114e-01 3.725588497493e-01 3.742044078886e-01 3.758536817684e-01 3.775076399246e-01 3.791664754856e-01 3.808317991706e-01 3.825024036958e-01 3.841764644348e-01 3.858543595269e-01 3.875352492892e-01 3.892200905864e-01 3.909094931527e-01 3.926031064588e-01 3.943006268826e-01 3.960003159465e-01 3.977014886731e-01 3.994062403359e-01 4.011140537033e-01 4.028243621287e-01 4.045379757564e-01 4.062522009539e-01 4.079676748407e-01 4.096850716460e-01 4.114046154983e-01 4.131259988354e-01 4.148476628288e-01 4.165689614116e-01 4.182912685999e-01 4.200146160818e-01 4.217387377686e-01 4.234629601443e-01 4.251848766195e-01 4.269067035747e-01 4.286279581503e-01 4.303484666576e-01 4.320694204328e-01 4.337868282358e-01 4.355031515747e-01 4.372168557964e-01 4.389289417587e-01 4.406395533085e-01 4.423468567527e-01 4.440515333142e-01 4.457524120958e-01 4.474496461251e-01 4.491437479942e-01 4.508344522132e-01 4.525209005633e-01 4.542032758422e-01 4.558804100577e-01 4.575527977028e-01 4.592200983091e-01 4.608822986605e-01 4.625383156066e-01 4.641888975090e-01 4.658327543009e-01 4.674711983459e-01 4.691020334361e-01 4.707261811108e-01 4.723429931891e-01 4.739523127518e-01 4.755542235507e-01 4.771482736347e-01 4.787327436933e-01 4.803095814346e-01 4.818772751523e-01 4.834352687539e-01 4.849844639890e-01 4.865232987532e-01 4.880530630962e-01 4.895720136450e-01 4.910793318304e-01 4.925771673051e-01 4.940628395914e-01 4.955373645812e-01 4.969997440634e-01 4.984502998670e-01 4.998880989051e-01 5.013134581333e-01 5.027262595796e-01 5.041248948995e-01 5.055103639610e-01 5.068817498751e-01 5.082383634992e-01 5.095810899502e-01 5.109091719968e-01 5.122213711532e-01 5.135182615793e-01 5.147993947973e-01 5.160646079422e-01 5.173133566447e-01 5.185454872257e-01 5.197605990569e-01 5.209575541116e-01 5.221373336741e-01 5.232990389916e-01 5.244429474880e-01 5.255676957034e-01 5.266738231871e-01 5.277600152703e-01 5.288271765701e-01 5.298746435953e-01 5.309015862764e-01 5.319074515371e-01 5.328924840895e-01 5.338566470117e-01 5.347996065543e-01 5.357201541282e-01 5.366190967397e-01 5.374944425949e-01 5.383477263168e-01 5.391777621973e-01 5.399842703912e-01 5.407668737814e-01 5.415255639417e-01 5.422595367542e-01 5.429688393002e-01 5.436532066545e-01 5.443122166894e-01 5.449453610716e-01 5.455528499947e-01 5.461341460975e-01 5.466883661731e-01 5.472155607064e-01 5.477154799838e-01 5.481878148478e-01 5.486321863530e-01 5.490493514280e-01 5.494372038919e-01 5.497961185026e-01 5.501261291081e-01 5.504269129067e-01 5.506974958346e-01 5.509382352944e-01 5.511483497163e-01 5.513281334666e-01 5.514772721411e-01 5.515946654568e-01 5.516810800596e-01 5.517352970687e-01 5.517575217162e-01 5.517475581574e-01 5.517047539352e-01 5.516288026423e-01 5.515203309140e-01 5.513777190323e-01 5.512016979471e-01 5.509922163553e-01 5.507476143922e-01 5.504689305276e-01 5.501554298314e-01 5.498065091917e-01 5.494229111774e-01 5.490040486728e-01 5.485486681750e-01 5.480577678996e-01 5.475306262318e-01 5.469669910081e-01 5.463674235462e-01 5.457298568967e-01 5.450559282486e-01 5.443444042451e-01 5.435957802003e-01 5.428096878916e-01 5.419854006546e-01 5.411237517171e-01 5.402233244905e-01 5.392845546977e-01 5.383077109856e-01 5.372918882690e-01 5.362377305400e-01 5.351439550785e-01 5.340122740282e-01 5.328411330866e-01 5.316296260155e-01 5.303802819678e-01 5.290905970344e-01 5.277617508950e-01 5.263937331129e-01 5.249850683273e-01 5.235380091155e-01 5.220496529109e-01 5.205232399251e-01 5.189561197927e-01 5.173485974249e-01 5.157027006745e-01 5.140155033744e-01 5.122898784569e-01 5.105240349856e-01 5.087182022992e-01 5.068736887215e-01 5.049887391327e-01 5.030649194648e-01 5.011013018892e-01 4.990990496921e-01 4.970574650064e-01 4.949756772675e-01 4.928572587300e-01 4.906986158255e-01 4.885024184915e-01 4.862679322381e-01 4.839948527731e-01 4.816851854747e-01 4.793368383508e-01 4.769519804526e-01 4.745300808836e-01 4.720716546253e-01 4.695772357504e-01 4.670460320901e-01 4.644804478363e-01 4.618791617138e-01 4.592428194048e-01 4.565733649459e-01 4.538692882316e-01 4.511328359456e-01 4.483631872581e-01 4.455609994407e-01 4.427280801965e-01 4.398629954442e-01 4.369684497036e-01 4.340441785181e-01 4.310904746217e-01 4.281090014525e-01 4.250989324498e-01 4.220636911472e-01 4.190016502080e-01 4.159154398377e-01 4.128043819106e-01 4.096696723560e-01 4.065138800532e-01 4.033360229788e-01 4.001383061741e-01 3.969218619637e-01 3.936868456293e-01 3.904361029579e-01 3.871695586293e-01 3.838889729436e-01 3.805959562925e-01 3.772904983348e-01 3.739760657534e-01 3.706530640914e-01 3.673234454286e-01 3.639884413415e-01 3.606495230772e-01 3.573098706447e-01 3.539692401302e-01 3.506316905598e-01 3.472982605223e-01 3.439702544390e-01 3.406507727641e-01 3.373407649853e-01 3.340446251465e-01 3.307627604158e-01 3.274982277650e-01 3.242540385598e-01 3.210317719796e-01 3.178353278759e-01 3.146665212651e-01 3.115282311558e-01 3.084241042940e-01 3.053557990947e-01 3.023278043758e-01 2.993432189781e-01 2.964035436384e-01 2.935142048184e-01 2.906772457157e-01 2.878972241769e-01 2.851759725557e-01 2.825177407389e-01 2.799273489514e-01 2.774066553027e-01 2.749611858459e-01 2.725922654755e-01 2.703050696297e-01 2.681039284400e-01 2.659903973113e-01 2.639697551751e-01 2.620452024141e-01 2.602196424564e-01 2.584966699394e-01 2.568805204140e-01 2.553727945856e-01 2.539773920837e-01 2.526974569322e-01 2.515348605371e-01 2.504923286824e-01 2.495724827711e-01 2.487765821954e-01 2.481068092525e-01 2.475640288110e-01 2.471503919294e-01 2.468664195856e-01 2.467120720916e-01 2.466892254873e-01 2.467948292835e-01 2.470313815134e-01 2.473972909575e-01 2.478905864178e-01 2.485114246420e-01 2.492576129943e-01 2.501269796745e-01 2.511179192914e-01 2.522272364428e-01 2.534537136507e-01 2.547923920286e-01 2.562425258701e-01 2.577991467523e-01 2.594589369444e-01 2.612197924935e-01 2.630755662751e-01 2.650257225258e-01 2.670627586045e-01 2.691848195241e-01 2.713872478143e-01 2.736660337185e-01 2.760175367168e-01 2.784370350960e-01 2.809203832305e-01 2.834629691201e-01 2.860610634124e-01 2.887110765041e-01 2.914082685520e-01 2.941482822136e-01 2.969279085237e-01 2.997422852833e-01 3.025884336021e-01 3.054614783392e-01 3.083587196967e-01 3.112754278000e-01 3.142082766637e-01 3.171539274796e-01 3.201079850097e-01 3.230678304416e-01 3.260297813166e-01 3.289903469753e-01 3.319461680366e-01 3.348941649020e-01 3.378319218850e-01 3.407542499150e-01 3.436607467326e-01 3.465469167757e-01 3.494098469137e-01 3.522473824847e-01 3.550553460316e-01 3.578332905436e-01 3.605765812252e-01 3.632839818931e-01 3.659521355807e-01 3.685783782984e-01 3.711621940302e-01 3.736985168870e-01 3.761864504201e-01 3.786250923315e-01 3.810084564267e-01 3.833389278347e-01 3.856108107543e-01 3.878246354052e-01 3.899770493564e-01 3.920665482236e-01 3.940917477550e-01 3.960497170970e-01 3.979403637828e-01 3.997602489800e-01 4.015085281077e-01 4.031850779948e-01 4.047848857012e-01 4.063101759899e-01 4.077570806783e-01 4.091257358376e-01 4.104149169704e-01 4.116216920149e-01 4.127471383322e-01 4.137881061666e-01 4.147457670336e-01 4.156173812641e-01 4.164010783592e-01 4.171000054590e-01 4.177091600635e-01 4.182300765670e-01 4.186623350562e-01 4.190033601973e-01 4.192553929429e-01 4.194152551487e-01 4.194849527842e-01 4.194628723688e-01 4.193482419345e-01 4.191435711451e-01 4.188453097826e-01 4.184569687629e-01 4.179752849749e-01 4.174029438796e-01 4.167403692710e-01 4.159858470425e-01 4.151434040467e-01 4.142101545201e-01 4.131889495284e-01 4.120806984486e-01 4.108844091541e-01 4.096042634131e-01 4.082381331928e-01 4.067899260407e-01 4.052610776434e-01 4.036519369190e-01 4.019657729397e-01 4.002036412020e-01 3.983676713509e-01 3.964617081328e-01 3.944854752558e-01 3.924452980162e-01 3.903406394695e-01 3.881765646646e-01 3.859559696490e-01 3.836815886592e-01 3.813587023271e-01 3.789889748924e-01 3.765798090362e-01 3.741330433168e-01 3.716539790659e-01 3.691483061763e-01 3.666196827715e-01 3.640757545100e-01 3.615198033742e-01 3.589595382691e-01 3.564004432162e-01 3.538488405241e-01 3.513121718549e-01 3.487964104945e-01 3.463106936100e-01 3.438612557287e-01 3.414562635814e-01 3.391033936154e-01 3.368115077554e-01 3.345889326644e-01 3.324439193215e-01 3.303857159791e-01 3.284227168132e-01 3.265641639407e-01 3.248200454583e-01 3.231980098155e-01 3.217082316187e-01 3.203584746516e-01 3.191596044067e-01 3.181185354358e-01 3.172431095429e-01 3.165432363204e-01 3.160244996129e-01 3.156951193165e-01 3.155618008841e-01 3.156294231817e-01 3.159056746051e-01 3.163924108024e-01 3.170965458374e-01 3.180189108402e-01 3.191630359884e-01 3.205317052078e-01 3.221222516985e-01 3.239386228808e-01 3.259762353281e-01 3.282360572054e-01 3.307155135824e-01 3.334080829127e-01 3.363152509934e-01 3.394269836307e-01 3.427419208335e-01 3.462522104194e-01 3.499508307863e-01 3.538336675398e-01 3.578890198598e-01 3.621129436171e-01 3.664956448331e-01 3.710281745783e-01 3.757039550102e-01 3.805109620485e-01 3.854441958102e-01 3.904912437521e-01 3.956424896896e-01 4.008926531420e-01 4.062279274466e-01 4.116416470537e-01 4.171230705551e-01 4.226632382186e-01 4.282538858291e-01 4.338833010564e-01 4.395456757915e-01 4.452286153482e-01 4.509247715187e-01 4.566260187364e-01 4.623217207657e-01 4.680043591551e-01 4.736652233246e-01 4.792950258876e-01 4.848870318111e-01 4.904310767462e-01 4.959197741865e-01 5.013457009708e-01 5.066997380847e-01 5.119761584729e-01 5.171648920920e-01 5.222602672893e-01 5.272548283488e-01 5.321395200169e-01 5.369088898577e-01 5.415559077218e-01 5.460731091026e-01 5.504535652044e-01 5.546911734427e-01 5.587793434988e-01 5.627124891528e-01 5.664829513400e-01 5.700865447553e-01 5.735153023206e-01 5.767650446201e-01 5.798306036617e-01 5.827054062221e-01 5.853855191808e-01 5.878646399427e-01 5.901394738720e-01 5.922035923771e-01 5.940537361519e-01 5.956862015516e-01 5.970959216583e-01 5.982793315748e-01 5.992340523779e-01 5.999556758704e-01 6.004430119802e-01 6.006905127112e-01 6.006976259339e-01 6.004636592382e-01 5.999838651869e-01 5.992590426430e-01 5.982861779244e-01 5.970667377170e-01 5.956000268359e-01 5.938837885289e-01 5.919221552049e-01 5.897143489512e-01 5.872611264808e-01 5.845661468421e-01 5.816307364719e-01 5.784584760545e-01 5.750518264162e-01 5.714169110272e-01 5.675576358789e-01 5.634782620324e-01 5.591877241608e-01 5.546899454691e-01 5.499953352763e-01 5.451111851089e-01 5.400460196486e-01 5.348115062181e-01 5.294177354789e-01 5.238777076763e-01 5.182034911927e-01 5.124102860532e-01 5.065130872859e-01 5.005276669526e-01 4.944734164790e-01 4.883670316438e-01 4.822309467939e-01 4.760853738490e-01 4.699530367704e-01 4.638594617013e-01 4.578281860788e-01 4.518875487124e-01 4.460649120295e-01 4.403892645553e-01 4.348918370471e-01 4.296028856244e-01 4.245559319197e-01 4.197817576847e-01 4.153139376906e-01 4.111855489346e-01 4.074276067903e-01 4.040717853151e-01 4.011492343209e-01 3.986860571988e-01 3.967090633202e-01 3.952407157534e-01 3.943007880306e-01 3.939051705058e-01 3.940659048627e-01 3.947896891120e-01 3.960798246585e-01 3.979346767960e-01 4.003472619393e-01 4.033073332452e-01 4.067984224177e-01 4.108027092111e-01 4.152973507491e-01 4.202543879555e-01 4.256484615430e-01 4.314460577396e-01 4.376153162501e-01 4.441219171889e-01 4.509292246948e-01 4.580032440116e-01 4.653062368477e-01 4.728007299455e-01 4.804528281042e-01 4.882237720040e-01 4.960803226436e-01 5.039856402796e-01 5.119064870892e-01 5.198099095483e-01 5.276625890556e-01 5.354332486188e-01 5.430908042421e-01 5.506067749046e-01 5.579523519348e-01 5.650983153596e-01 5.720211919279e-01 5.786937601873e-01 5.850913981201e-01 5.911921844023e-01 5.969736706361e-01 6.024164927923e-01 6.074988519016e-01 6.122024617971e-01 6.165120153642e-01 6.204101873088e-01 6.238829106343e-01 6.269174502316e-01 6.295008813389e-01 6.316256364486e-01 6.332811600470e-01 6.344603539869e-01 6.351598705550e-01 6.353753220386e-01 6.351060880795e-01 6.343525664844e-01 6.331186979915e-01 6.314091672651e-01 6.292314421265e-01 6.265974884993e-01 6.235197823229e-01 6.200151850078e-01 6.161031407919e-01 6.118062948630e-01 6.071522236823e-01 6.021698320159e-01 5.968952539488e-01 5.913663812772e-01 5.856256138574e-01 5.797207291675e-01 5.737051879008e-01 5.676352444063e-01 5.615733451975e-01 5.555865012596e-01 5.497462800794e-01 5.441276707885e-01 5.388112292280e-01 5.338798530460e-01 5.294183953395e-01 5.255137406464e-01 5.222510522702e-01 5.197159233672e-01 5.179880593317e-01 5.171431830619e-01 5.172496353886e-01 5.183663407557e-01 5.205407953070e-01 5.238082499137e-01 5.281912156577e-01 5.336987154087e-01 5.403235753777e-01 5.480470477367e-01 5.568365365176e-01 5.666484549138e-01 5.774272429313e-01 5.891101723890e-01 6.016259581930e-01 6.148981650582e-01 6.288455365759e-01 6.433833102172e-01 6.584285841759e-01 6.738920388789e-01 6.896877899571e-01 7.057303673051e-01 7.219347644813e-01 7.382183632564e-01 7.544994946280e-01 7.707007646060e-01 7.867442836930e-01 8.025583921942e-01 8.180731335120e-01 8.332187898767e-01 8.479329842374e-01 8.621536665961e-01 8.758229718175e-01 8.888869733143e-01 9.012934400739e-01 9.129959613424e-01 9.239502164725e-01 9.341154332844e-01 9.434575592697e-01 9.519422789212e-01 9.595428653609e-01 9.662358043987e-01 9.720016437043e-01 9.768254089631e-01 9.806980406434e-01 9.836140287870e-01 9.855717787882e-01 9.865786657158e-01 9.866429706402e-01 9.857801452355e-01 9.840128588059e-01 9.813646915805e-01 9.778697145855e-01 9.735651755103e-01 9.684925157945e-01 9.627033970746e-01 9.562495793130e-01 9.491925152796e-01 9.415985293677e-01 9.335356368867e-01 9.250822297663e-01 9.163173795756e-01 9.073258192654e-01 8.981970102796e-01 8.890202255324e-01 8.798908134116e-01 8.709022814387e-01 8.621508036314e-01 8.537302070714e-01 8.457316398151e-01 8.382434095218e-01 8.313482962054e-01 8.251206978545e-01 8.196295738919e-01 8.149299692851e-01 8.110689579335e-01 8.080785286208e-01 8.059792586810e-01 8.047757523206e-01 8.044595082102e-01 8.050069383581e-01 8.063819913445e-01 8.085339687416e-01 8.114023919583e-01 8.149171640477e-01 8.189950465617e-01 8.235520801034e-01 8.284939975093e-01 8.337258420682e-01 8.391497740627e-01 8.446688713948e-01 8.501854824991e-01 8.556056373607e-01 8.608405395941e-01 8.658041080956e-01 8.704169107462e-01 8.746084036568e-01 8.783115072973e-01 8.814719626964e-01 8.840411652818e-01 8.859812006696e-01 8.872642781352e-01 8.878710215979e-01 8.877960519751e-01 8.870425111088e-01 8.856223711770e-01 8.835652789058e-01 8.809033198966e-01 8.776860724520e-01 8.739713942445e-01 8.698251799375e-01 8.653259729211e-01 8.605583456543e-01 8.556129693720e-01 8.505905287132e-01 8.455872316640e-01 8.407091555332e-01 8.360578933108e-01 8.317308019448e-01 8.278231425529e-01 8.244167220408e-01 8.215881508787e-01 8.193963876644e-01 8.178864371350e-01 8.170883429217e-01 8.170093244687e-01 8.176464005208e-01 8.189732500361e-01 8.209485294120e-01 8.235200023568e-01 8.266176989375e-01 8.301687366161e-01 8.340910975794e-01 8.383019610006e-01 8.427197555981e-01 8.472655295232e-01 8.518723449990e-01 8.564791898016e-01 8.610398232740e-01 8.655239758873e-01 8.699150997888e-01 8.742159912313e-01 8.784418705627e-01 8.826287826902e-01 8.868246195277e-01 8.910891938963e-01 8.954939168870e-01 9.001146953165e-01 9.050297842573e-01 9.103161219606e-01 9.160415347275e-01 9.222642046655e-01 9.290260865091e-01 9.363508392012e-01 9.442376308865e-01 9.526625307070e-01 9.615795811689e-01 9.709116375350e-01 9.805647289313e-01 9.904216233461e-01 1.000346375609e+00 1.010192872781e+00 1.019800954212e+00 1.029015034273e+00 1.037673562850e+00 1.045624218266e+00 1.052727200615e+00 1.058854065138e+00 1.063903092379e+00 1.067787985545e+00 1.070453384526e+00 1.071872705578e+00 1.072045575098e+00 1.071008242403e+00 1.068823019771e+00 1.065586081392e+00 1.061423988263e+00 1.056485658564e+00 1.050951281397e+00 1.045013297479e+00 1.038884609232e+00 1.032784614900e+00 1.026932533299e+00 1.021547718185e+00 1.016829907719e+00 1.012964075127e+00 1.010102035650e+00 1.008364723411e+00 1.007835723607e+00 1.008551558087e+00 1.010515530865e+00 1.013683414435e+00 1.017976995787e+00 1.023291827862e+00 1.029490797302e+00 1.036430968052e+00 1.043955181818e+00 1.051911137340e+00 1.060159030088e+00 1.068566156318e+00 1.077033721967e+00 1.085480285317e+00 1.093857634366e+00 1.102149266545e+00 1.110356713089e+00 1.118519496246e+00 1.126683780426e+00 1.134913994366e+00 1.143279338173e+00 1.151833866854e+00 1.160629953818e+00 1.169682430586e+00 1.178984660201e+00 1.188491920760e+00 1.198118436018e+00 1.207750601124e+00 1.217233306239e+00 1.226399141601e+00 1.235063941879e+00 1.243043694024e+00 1.250181773194e+00 1.256340519254e+00 1.261440527343e+00 1.265453170418e+00 1.268415487739e+00 1.270447079846e+00 1.271721668480e+00 1.272489673947e+00 1.273042957038e+00 1.273699464282e+00 1.274789940242e+00 1.276602018339e+00 1.279382205477e+00 1.283281538187e+00 1.288343946594e+00 1.294503951960e+00 1.301558143974e+00 1.309213320421e+00 1.317073858850e+00 1.324688644191e+00 1.331597230430e+00 1.337335360442e+00 1.341511826084e+00 1.343806025031e+00 1.344004920677e+00 1.342033127412e+00 1.337921043575e+00 1.331843721040e+00 1.324069358626e+00 1.314949286691e+00 1.304897850437e+00 1.294316509532e+00 1.283606070986e+00 1.273089923249e+00 1.263007816209e+00 1.253512070683e+00 1.244634656215e+00 1.236348864705e+00 1.228554199029e+00 1.221133551595e+00 1.214000279964e+00 1.207089689869e+00 1.200439065795e+00 1.194146500470e+00 1.188392740624e+00 1.183429962983e+00 1.179510690089e+00 1.176907261923e+00 1.175823593356e+00 1.176388140630e+00 1.178643147573e+00 1.182502915334e+00 1.187816618006e+00 1.194339526837e+00 1.201792282584e+00 1.209894243215e+00 1.218348429670e+00 1.226914973175e+00 1.235362451345e+00 1.243502405195e+00 1.251175714554e+00 1.258222015675e+00 1.260554312681e+00 1.258941230816e+00 1.257419155815e+00 1.259617063358e+00 1.266263864467e+00 1.274676695086e+00 1.280645915588e+00 1.281257894906e+00 1.276794222122e+00 1.270598848991e+00 1.266951342243e+00 1.268224461350e+00 1.273282861653e+00 1.278325778527e+00 1.279470681956e+00 1.275312442658e+00 1.267804634095e+00 1.260962317788e+00 1.258140839769e+00 1.259704062740e+00 1.262735540233e+00 1.263023963702e+00 1.257907085983e+00 1.248064146039e+00 1.237172212344e+00 1.229627959594e+00 1.227699910839e+00 1.230041468442e+00 1.232718106072e+00 1.231977653519e+00 1.226749874277e+00 1.219316450349e+00 1.213771266975e+00 1.213181555403e+00 1.217316429470e+00 1.222668293804e+00 1.224731838368e+00 1.220866358259e+00 1.211903323858e+00 1.201594389175e+00 1.194151059621e+00 1.191388443917e+00 1.191430445558e+00 1.189922449113e+00 1.182834255962e+00 1.168946463885e+00 1.150525637505e+00 1.131845078380e+00 1.116440042627e+00 1.104824062517e+00 1.094302644594e+00 1.081031126582e+00 1.062792969591e+00 1.040559616843e+00 1.017864614889e+00 9.983442037118e-01 9.829980086902e-01 9.692766977827e-01 9.529707674280e-01 9.314834576817e-01 8.947387411095e-01 8.049131520812e-01 7.135979598784e-01 7.047694813619e-01 7.910406341560e-01 8.948329259750e-01 9.419357772907e-01 9.025737272398e-01 7.939837824919e-01 6.830649786640e-01 6.663693240325e-01 7.652054413527e-01 8.938946758875e-01 9.705919084836e-01 9.594335838257e-01 8.683217408325e-01 7.502723274962e-01 6.978013674272e-01 7.674778797024e-01 9.001681825047e-01 1.003506375042e+00 1.023373901906e+00 9.502885512597e-01 8.207220088977e-01 7.219573648871e-01 7.483909246499e-01 8.800719300377e-01 1.012840297929e+00 1.070487736893e+00 1.026556394299e+00 9.015124568200e-01 7.660369227843e-01 7.260566456569e-01 8.172973265191e-01 9.516247077873e-01 1.035898754685e+00 1.027619993503e+00 9.314180804709e-01 7.961240458658e-01 7.097194797840e-01 7.405810428312e-01 8.479603437783e-01 9.410645095016e-01 9.634201348058e-01 9.031073605383e-01 7.887648945952e-01 6.886718783205e-01 6.820294920340e-01 7.707200977213e-01 8.766817992354e-01 9.318368194934e-01 9.085344275421e-01 8.182361189817e-01 7.113802069664e-01 6.659827115014e-01 7.206467756729e-01 8.222891354155e-01 8.969592926023e-01 9.057208623835e-01 8.492334567791e-01 7.633809020382e-01 7.071575507339e-01 7.211318967457e-01 7.835068213632e-01 8.404643078059e-01 8.572368930137e-01 8.317011617389e-01 7.883084798986e-01 7.615496293102e-01 7.694337717341e-01 7.987638304159e-01 8.219262938215e-01 8.211708266036e-01 7.976526189634e-01 7.675186903918e-01 7.501799115709e-01 7.539323196645e-01 7.705732499138e-01 7.840938322397e-01 7.826982413471e-01 7.648166027310e-01 7.391511084246e-01 7.204542835179e-01 7.210647107200e-01 7.419990019530e-01 7.720514310361e-01 7.961999311372e-01 8.051565104772e-01 8.000228715560e-01 7.911020820867e-01 7.910058517039e-01 8.052752943977e-01 8.284969233568e-01 8.497963796989e-01 8.615032247586e-01 8.633357130661e-01 8.605816488683e-01 8.589764721071e-01 8.606167354736e-01 8.641507241760e-01 8.678335295073e-01 8.715694490981e-01 8.760004333376e-01 8.805370874631e-01 8.833638306003e-01 8.835744881991e-01 8.827553893400e-01 8.836458301023e-01 9.170918821827e-01
 2.067675863282e-01 2.070378994295e-01 2.073665025776e-01 2.077955862225e-01 2.082654520459e-01 2.086714245273e-01 2.089683509800e-01 2.092171930019e-01 2.095257881600e-01 2.099316834947e-01 2.103634833736e-01 2.107258615406e-01 2.109963343846e-01 2.112358553745e-01 2.115214150346e-01 2.118790063139e-01 2.122633264124e-01 2.125997845500e-01 2.128512831212e-01 2.130584038922e-01 2.133048650568e-01 2.136350597543e-01 2.140053159855e-01 2.143252295566e-01 2.145464454828e-01 2.147129612274e-01 2.149244768449e-01 2.152364412021e-01 2.155950836694e-01 2.158900804553e-01 2.160719216410e-01 2.162127572746e-01 2.164248463324e-01 2.167367957902e-01 2.170660641131e-01 2.173155836479e-01 2.174772696021e-01 2.176351884397e-01 2.178719631101e-01 2.181836072370e-01 2.184867996172e-01 2.187070227116e-01 2.188547355793e-01 2.190139997376e-01 2.192549950912e-01 2.195647448030e-01 2.198584334490e-01 2.200620024483e-01 2.201788904972e-01 2.202912429501e-01 2.204853787947e-01 2.207644540270e-01 2.210409385430e-01 2.212193830648e-01 2.212941579025e-01 2.213563116315e-01 2.215026401107e-01 2.217369850163e-01 2.219697454839e-01 2.221116955314e-01 2.221646140904e-01 2.222167311970e-01 2.223472790842e-01 2.225434221255e-01 2.227242358666e-01 2.228316843998e-01 2.228902268111e-01 2.229699160602e-01 2.231063831050e-01 2.232714931664e-01 2.234082420712e-01 2.234932429491e-01 2.235610398839e-01 2.236615768827e-01 2.238033760198e-01 2.239495751742e-01 2.240574881057e-01 2.241243382618e-01 2.241873834496e-01 2.242886081456e-01 2.244309858124e-01 2.245691625651e-01 2.246553619772e-01 2.246968657407e-01 2.247480746820e-01 2.248536516270e-01 2.249977199868e-01 2.251199078384e-01 2.251776235598e-01 2.251967158862e-01 2.252419933539e-01 2.253500166209e-01 2.254846897886e-01 2.255778191771e-01 2.256048427724e-01 2.256089138114e-01 2.256525399845e-01 2.257525809260e-01 2.258620991092e-01 2.259213347882e-01 2.259224601184e-01 2.259183428886e-01 2.259628670765e-01 2.260517473795e-01 2.261288782485e-01 2.261503088580e-01 2.261308765606e-01 2.261271186693e-01 2.261726268077e-01 2.262424704096e-01 2.262830762985e-01 2.262710637593e-01 2.262404064379e-01 2.262374632562e-01 2.262724863756e-01 2.263134774755e-01 2.263209484942e-01 2.262903480044e-01 2.262539025247e-01 2.262434025848e-01 2.262578972225e-01 2.262706141655e-01 2.262589253559e-01 2.262241095935e-01 2.261827259563e-01 2.261550936250e-01 2.261450703872e-01 2.261415890169e-01 2.261308706935e-01 2.261021545263e-01 2.260543285588e-01 2.260027777770e-01 2.259710589259e-01 2.259694475805e-01 2.259772953687e-01 2.259602010618e-01 2.259025930434e-01 2.258307114438e-01 2.257908854687e-01 2.258011698927e-01 2.258275294346e-01 2.258163549448e-01 2.257533187494e-01 2.256778162756e-01 2.256440318999e-01 2.256628431608e-01 2.256904006308e-01 2.256766475863e-01 2.256187575825e-01 2.255600335308e-01 2.255382894915e-01 2.255483273812e-01 2.255545755116e-01 2.255330355749e-01 2.254935760924e-01 2.254603556885e-01 2.254404720326e-01 2.254231904477e-01 2.253983512428e-01 2.253725516546e-01 2.253527868245e-01 2.253337041464e-01 2.253027126449e-01 2.252573816926e-01 2.252147691316e-01 2.251895110829e-01 2.251768952572e-01 2.251559054700e-01 2.251147129899e-01 2.250634059395e-01 2.250221600306e-01 2.249986930411e-01 2.249819213393e-01 2.249569475834e-01 2.249217080969e-01 2.248848823561e-01 2.248543110323e-01 2.248331222827e-01 2.248152518187e-01 2.247967261895e-01 2.247773240698e-01 2.247574105537e-01 2.247394041558e-01 2.247259658305e-01 2.247168239947e-01 2.247087595349e-01 2.247001656445e-01 2.246921276363e-01 2.246894423555e-01 2.246911440488e-01 2.246927249569e-01 2.246918878812e-01 2.246914876037e-01 2.246994752058e-01 2.247155644222e-01 2.247326023076e-01 2.247462771361e-01 2.247584054606e-01 2.247786079184e-01 2.248092956408e-01 2.248441936859e-01 2.248772689583e-01 2.249101212891e-01 2.249497713988e-01 2.249994677304e-01 2.250538523485e-01 2.251086440305e-01 2.251633241438e-01 2.252255862237e-01 2.252964852264e-01 2.253725431010e-01 2.254495022249e-01 2.255283152260e-01 2.256134149861e-01 2.257056277124e-01 2.258028259181e-01 2.259035846536e-01 2.260070241988e-01 2.261162614499e-01 2.262317884076e-01 2.263521340803e-01 2.264770620636e-01 2.266072841758e-01 2.267443821848e-01 2.268870568147e-01 2.270344071794e-01 2.271864271131e-01 2.273451637496e-01 2.275126788648e-01 2.276859687581e-01 2.278651646344e-01 2.280495890122e-01 2.282405402117e-01 2.284395836871e-01 2.286465868110e-01 2.288592697270e-01 2.290783057084e-01 2.293052618292e-01 2.295387619493e-01 2.297799909054e-01 2.300287986646e-01 2.302849630397e-01 2.305486466184e-01 2.308204710004e-01 2.310984468844e-01 2.313846293191e-01 2.316805497095e-01 2.319842392421e-01 2.322958598633e-01 2.326146701248e-01 2.329420245401e-01 2.332790662845e-01 2.336250607205e-01 2.339800490260e-01 2.343415346416e-01 2.347130771295e-01 2.350946425671e-01 2.354844381532e-01 2.358836266540e-01 2.362920263984e-01 2.367091509149e-01 2.371359785640e-01 2.375720317551e-01 2.380167746639e-01 2.384725129145e-01 2.389380396942e-01 2.394124407604e-01 2.398969562609e-01 2.403907220285e-01 2.408950339137e-01 2.414106186570e-01 2.419359262726e-01 2.424705945885e-01 2.430155053887e-01 2.435710160750e-01 2.441376983288e-01 2.447150033583e-01 2.453027883168e-01 2.459005381594e-01 2.465092660440e-01 2.471281946157e-01 2.477588413451e-01 2.484004469364e-01 2.490522873202e-01 2.497152924075e-01 2.503893362056e-01 2.510751430698e-01 2.517719799886e-01 2.524796214021e-01 2.531981647495e-01 2.539283187834e-01 2.546702906122e-01 2.554231451315e-01 2.561872009408e-01 2.569622867410e-01 2.577488134350e-01 2.585473398855e-01 2.593573830766e-01 2.601784809252e-01 2.610108544558e-01 2.618547586273e-01 2.627098362791e-01 2.635771801206e-01 2.644560708484e-01 2.653461835541e-01 2.662473039964e-01 2.671600497974e-01 2.680849034940e-01 2.690213486636e-01 2.699695385652e-01 2.709283337457e-01 2.718987363953e-01 2.728803910200e-01 2.738741001571e-01 2.748793022568e-01 2.758964085818e-01 2.769244743330e-01 2.779630461976e-01 2.790135178803e-01 2.800754749878e-01 2.811493403539e-01 2.822348280261e-01 2.833307961520e-01 2.844373128712e-01 2.855547858619e-01 2.866846369344e-01 2.878259730933e-01 2.889788311229e-01 2.901418318538e-01 2.913144486376e-01 2.924977026971e-01 2.936926667425e-01 2.948989950858e-01 2.961162190001e-01 2.973440495933e-01 2.985810444129e-01 2.998275994858e-01 3.010853865213e-01 3.023541015472e-01 3.036340739339e-01 3.049233006140e-01 3.062216486602e-01 3.075302002203e-01 3.088484657578e-01 3.101774189675e-01 3.115162961737e-01 3.128645951656e-01 3.142220493783e-01 3.155891859632e-01 3.169653529356e-01 3.183515522504e-01 3.197472575774e-01 3.211514353735e-01 3.225641755236e-01 3.239863438232e-01 3.254174245393e-01 3.268569024074e-01 3.283047292480e-01 3.297619420139e-01 3.312264116159e-01 3.326996886425e-01 3.341802968860e-01 3.356691468292e-01 3.371655195548e-01 3.386707087702e-01 3.401832090576e-01 3.417031996191e-01 3.432297734581e-01 3.447636380034e-01 3.463049214292e-01 3.478536728587e-01 3.494097313923e-01 3.509727132999e-01 3.525410149129e-01 3.541154352101e-01 3.556971281452e-01 3.572847248485e-01 3.588790032130e-01 3.604798213978e-01 3.620856581969e-01 3.636969522509e-01 3.653138807087e-01 3.669351617621e-01 3.685627666861e-01 3.701963042735e-01 3.718341807597e-01 3.734770928253e-01 3.751236812055e-01 3.767735119827e-01 3.784283245730e-01 3.800884050638e-01 3.817534958191e-01 3.834207347500e-01 3.850909817715e-01 3.867639943896e-01 3.884401719457e-01 3.901198925785e-01 3.918039740343e-01 3.934905226017e-01 3.951779261007e-01 3.968670069967e-01 3.985582330142e-01 4.002516673693e-01 4.019479964651e-01 4.036461640139e-01 4.053446367676e-01 4.070427829966e-01 4.087423474748e-01 4.104432572634e-01 4.121453990332e-01 4.138481051821e-01 4.155498342669e-01 4.172508105893e-01 4.189521578613e-01 4.206535324559e-01 4.223549593675e-01 4.240545139692e-01 4.257519282174e-01 4.274482820366e-01 4.291437752451e-01 4.308379142981e-01 4.325303535655e-01 4.342193852970e-01 4.359054630765e-01 4.375893879035e-01 4.392704503271e-01 4.409494681575e-01 4.426241030983e-01 4.442949374298e-01 4.459614076321e-01 4.476240636037e-01 4.492831009104e-01 4.509373086993e-01 4.525870017293e-01 4.542310559371e-01 4.558697114492e-01 4.575027367110e-01 4.591306328105e-01 4.607519949201e-01 4.623667845896e-01 4.639747989010e-01 4.655763997445e-01 4.671708890772e-01 4.687581938488e-01 4.703378627716e-01 4.719092137922e-01 4.734729615945e-01 4.750276677251e-01 4.765745681038e-01 4.781119159547e-01 4.796404640582e-01 4.811589534658e-01 4.826678208827e-01 4.841668826449e-01 4.856557988092e-01 4.871344053012e-01 4.886008818170e-01 4.900577110547e-01 4.915024595076e-01 4.929351928425e-01 4.943560670853e-01 4.957645061327e-01 4.971603827509e-01 4.985437660378e-01 4.999136153650e-01 5.012705480965e-01 5.026137063654e-01 5.039421286518e-01 5.052566728265e-01 5.065562520418e-01 5.078414248335e-01 5.091116454997e-01 5.103655495007e-01 5.116040321029e-01 5.128262173191e-01 5.140319107108e-01 5.152213333774e-01 5.163935816382e-01 5.175481732766e-01 5.186852173145e-01 5.198045418831e-01 5.209056636358e-01 5.219886676755e-01 5.230517058782e-01 5.240962689920e-01 5.251212976975e-01 5.261266363610e-01 5.271123435413e-01 5.280770417642e-01 5.290210953532e-01 5.299438541588e-01 5.308456725201e-01 5.317267622039e-01 5.325850099144e-01 5.334211322767e-01 5.342347213751e-01 5.350251420156e-01 5.357930191604e-01 5.365368646906e-01 5.372571762764e-01 5.379536286783e-01 5.386254506999e-01 5.392725384216e-01 5.398944864756e-01 5.404918083067e-01 5.410625191124e-01 5.416081895611e-01 5.421277891367e-01 5.426202371425e-01 5.430860570757e-01 5.435249598573e-01 5.439361446094e-01 5.443199038577e-01 5.446755480743e-01 5.450034184720e-01 5.453022651561e-01 5.455725968319e-01 5.458135253948e-01 5.460250606036e-01 5.462070243618e-01 5.463588173285e-01 5.464805298750e-01 5.465716493188e-01 5.466320814592e-01 5.466614937054e-01 5.466592782381e-01 5.466257269196e-01 5.465597309579e-01 5.464620301119e-01 5.463314831679e-01 5.461682653992e-01 5.459726040675e-01 5.457434099559e-01 5.454812570521e-01 5.451852409268e-01 5.448549866262e-01 5.444906580309e-01 5.440919487704e-01 5.436585561165e-01 5.431904134822e-01 5.426874047539e-01 5.421492611839e-01 5.415752522724e-01 5.409659917402e-01 5.403206141565e-01 5.396387986213e-01 5.389215731007e-01 5.381668585263e-01 5.373764915738e-01 5.365489174011e-01 5.356841207673e-01 5.347831092004e-01 5.338434718099e-01 5.328675663149e-01 5.318536565517e-01 5.308015211320e-01 5.297127152811e-01 5.285852663381e-01 5.274205858244e-01 5.262172185393e-01 5.249748649404e-01 5.236955191063e-01 5.223768464159e-01 5.210198434886e-01 5.196245256689e-01 5.181905339337e-01 5.167185465566e-01 5.152072012134e-01 5.136577981940e-01 5.120694149120e-01 5.104418682516e-01 5.087770423036e-01 5.070724417030e-01 5.053300353448e-01 5.035482856434e-01 5.017287952709e-01 4.998713247693e-01 4.979747186343e-01 4.960404653026e-01 4.940679189462e-01 4.920574301584e-01 4.900100114669e-01 4.879236096408e-01 4.858008444512e-01 4.836402186735e-01 4.814426248356e-01 4.792086827530e-01 4.769378693461e-01 4.746306897296e-01 4.722875851954e-01 4.699085436692e-01 4.674941502587e-01 4.650445912631e-01 4.625608322884e-01 4.600420400294e-01 4.574896562235e-01 4.549037121999e-01 4.522836196835e-01 4.496327901985e-01 4.469476238468e-01 4.442326276515e-01 4.414861714541e-01 4.387080763526e-01 4.359011259895e-01 4.330638758548e-01 4.301983828246e-01 4.273048315694e-01 4.243835416771e-01 4.214364390777e-01 4.184624878104e-01 4.154648858412e-01 4.124418027443e-01 4.093955385595e-01 4.063279901392e-01 4.032373754875e-01 4.001268820958e-01 3.969969159822e-01 3.938483512022e-01 3.906828995693e-01 3.875006424834e-01 3.843041969154e-01 3.810940945196e-01 3.778712283115e-01 3.746376579358e-01 3.713936049727e-01 3.681419954255e-01 3.648832887490e-01 3.616196525376e-01 3.583529150393e-01 3.550840047866e-01 3.518150026829e-01 3.485483914054e-01 3.452845749300e-01 3.420273920124e-01 3.387763960923e-01 3.355367087832e-01 3.323078620684e-01 3.290929838788e-01 3.258951308529e-01 3.227161530665e-01 3.195585962828e-01 3.164243710915e-01 3.133165452180e-01 3.102382106148e-01 3.071914876865e-01 3.041798899325e-01 3.012057912594e-01 2.982725433284e-01 2.953826811081e-01 2.925400460267e-01 2.897477891254e-01 2.870081325936e-01 2.843262780832e-01 2.817029964159e-01 2.791442857765e-01 2.766524327601e-01 2.742303914256e-01 2.718831089548e-01 2.696129599586e-01 2.674238698687e-01 2.653189784621e-01 2.633013880891e-01 2.613755972172e-01 2.595446353652e-01 2.578110084170e-01 2.561787686195e-01 2.546506061800e-01 2.532293759749e-01 2.519178544616e-01 2.507190693582e-01 2.496349124668e-01 2.486676384440e-01 2.478198717530e-01 2.470921776526e-01 2.464871763673e-01 2.460056430672e-01 2.456488835694e-01 2.454174545593e-01 2.453105298959e-01 2.453311622225e-01 2.454759915946e-01 2.457469285895e-01 2.461414826511e-01 2.466592526146e-01 2.472990833080e-01 2.480593343768e-01 2.489375885478e-01 2.499323746555e-01 2.510411389337e-01 2.522611748310e-01 2.535893631134e-01 2.550230785671e-01 2.565590625721e-01 2.581939200563e-01 2.599248674942e-01 2.617468876785e-01 2.636572380148e-01 2.656520517822e-01 2.677271788037e-01 2.698792990470e-01 2.721034440991e-01 2.743971242638e-01 2.767548992717e-01 2.791737004593e-01 2.816492677983e-01 2.841764549169e-01 2.867541032061e-01 2.893743500046e-01 2.920368857580e-01 2.947359977248e-01 2.974675323620e-01 3.002291127117e-01 3.030154912951e-01 3.058254265257e-01 3.086523530637e-01 3.114943856920e-01 3.143484181711e-01 3.172093275156e-01 3.200749891727e-01 3.229417167046e-01 3.258063553941e-01 3.286655123970e-01 3.315167804492e-01 3.343568453506e-01 3.371815894607e-01 3.399902744625e-01 3.427779792119e-01 3.455430318032e-01 3.482832037363e-01 3.509927863432e-01 3.536730262500e-01 3.563187432479e-01 3.589291738024e-01 3.615004866430e-01 3.640301646984e-01 3.665184501067e-01 3.689598930095e-01 3.713536775767e-01 3.736984576988e-01 3.759895314367e-01 3.782279880142e-01 3.804089762840e-01 3.825328643503e-01 3.845956292144e-01 3.865967425780e-01 3.885357224295e-01 3.904069013350e-01 3.922127122728e-01 3.939489089798e-01 3.956143898697e-01 3.972098253945e-01 3.987296591480e-01 4.001767799669e-01 4.015465058413e-01 4.028377423351e-01 4.040522385595e-01 4.051851702338e-01 4.062385583112e-01 4.072086872267e-01 4.080954206317e-01 4.088999978608e-01 4.096173059088e-01 4.102506467245e-01 4.107957147160e-01 4.112538920259e-01 4.116251763030e-01 4.119065761698e-01 4.121000174349e-01 4.122024967669e-01 4.122159739994e-01 4.121394136575e-01 4.119715145820e-01 4.117153420498e-01 4.113663766389e-01 4.109286288525e-01 4.103993372281e-01 4.097801482396e-01 4.090724828588e-01 4.082730135010e-01 4.073867847270e-01 4.064112530869e-01 4.053475526241e-01 4.041990975833e-01 4.029626085418e-01 4.016430744958e-01 4.002388213284e-01 3.987531045041e-01 3.971867735232e-01 3.955409030378e-01 3.938182460680e-01 3.920193823189e-01 3.901479301999e-01 3.882050368712e-01 3.861921834302e-01 3.841150365531e-01 3.819734605241e-01 3.797712070232e-01 3.775124508445e-01 3.751996348882e-01 3.728362634201e-01 3.704263281866e-01 3.679738669247e-01 3.654834045366e-01 3.629587947868e-01 3.604057030699e-01 3.578281879256e-01 3.552324830166e-01 3.526231496221e-01 3.500067175313e-01 3.473895693493e-01 3.447771229295e-01 3.421767537352e-01 3.395943503529e-01 3.370386747060e-01 3.345163499143e-01 3.320343201882e-01 3.296012640711e-01 3.272263532936e-01 3.249163620922e-01 3.226819546221e-01 3.205297423982e-01 3.184697748164e-01 3.165110628776e-01 3.146632109535e-01 3.129342154236e-01 3.113341026769e-01 3.098719901024e-01 3.085563269811e-01 3.073961136543e-01 3.064005747689e-01 3.055776191254e-01 3.049341888666e-01 3.044793106931e-01 3.042189529668e-01 3.041590568276e-01 3.043070697127e-01 3.046645927948e-01 3.052408560417e-01 3.060354861561e-01 3.070524248879e-01 3.082946111648e-01 3.097609476120e-01 3.114538490934e-01 3.133710003612e-01 3.155121257664e-01 3.178747238780e-01 3.204546545188e-01 3.232500468464e-01 3.262534304331e-01 3.294620625092e-01 3.328702955612e-01 3.364690648051e-01 3.402546260247e-01 3.442177748967e-01 3.483506898104e-01 3.526472758562e-01 3.570960912296e-01 3.616924978793e-01 3.664234289950e-01 3.712824323132e-01 3.762596101239e-01 3.813454656237e-01 3.865322950851e-01 3.918087868310e-01 3.971669570593e-01 4.025970382065e-01 4.080899710462e-01 4.136375016412e-01 4.192275134130e-01 4.248549824553e-01 4.305075165967e-01 4.361774319146e-01 4.418572838608e-01 4.475352989307e-01 4.532060545124e-01 4.588594900446e-01 4.644871657474e-01 4.700822339654e-01 4.756349054923e-01 4.811384606433e-01 4.865841826356e-01 4.919643917945e-01 4.972725942468e-01 5.024992576830e-01 5.076391264905e-01 5.126839969465e-01 5.176258420082e-01 5.224594437861e-01 5.271770866169e-01 5.317720211879e-01 5.362377013552e-01 5.405681724439e-01 5.447567304493e-01 5.487972153648e-01 5.526827174548e-01 5.564093092754e-01 5.599690803271e-01 5.633576490473e-01 5.665699060065e-01 5.695996072212e-01 5.724429502067e-01 5.750933966360e-01 5.775481941225e-01 5.798015251623e-01 5.818481985881e-01 5.836854362082e-01 5.853090124202e-01 5.867144462328e-01 5.878996815895e-01 5.888595783447e-01 5.895919447623e-01 5.900947127312e-01 5.903648414985e-01 5.903998780113e-01 5.901968542723e-01 5.897572846486e-01 5.890769445430e-01 5.881559698546e-01 5.869939807503e-01 5.855890908855e-01 5.839434723521e-01 5.820569294085e-01 5.799293426528e-01 5.775646006206e-01 5.749625278368e-01 5.721270656463e-01 5.690595134969e-01 5.657646527389e-01 5.622459438703e-01 5.585080600558e-01 5.545563060380e-01 5.503960234392e-01 5.460355202970e-01 5.414805639732e-01 5.367399213637e-01 5.318225224228e-01 5.267371455888e-01 5.214967725919e-01 5.161103910868e-01 5.105921107155e-01 5.049562394369e-01 4.992140570292e-01 4.933842536064e-01 4.874834990155e-01 4.815285792794e-01 4.755392689567e-01 4.695363922075e-01 4.635411139573e-01 4.575765554005e-01 4.516676649589e-01 4.458387153683e-01 4.401168327158e-01 4.345312674260e-01 4.291081926971e-01 4.238799333733e-01 4.188763188320e-01 4.141272556820e-01 4.096656207680e-01 4.055213485501e-01 4.017269258579e-01 3.983126511239e-01 3.953063364441e-01 3.927356751009e-01 3.906268065483e-01 3.890030806019e-01 3.878820839844e-01 3.872824716002e-01 3.872160319223e-01 3.876904055307e-01 3.887119197313e-01 3.902787559502e-01 3.923868597086e-01 3.950275739832e-01 3.981874409856e-01 4.018496873592e-01 4.059932697694e-01 4.105963122135e-01 4.156293011084e-01 4.210648049280e-01 4.268721063616e-01 4.330178355625e-01 4.394690555031e-01 4.461901581405e-01 4.531477645471e-01 4.603061037490e-01 4.676288533348e-01 4.750827311772e-01 4.826309866367e-01 4.902414772609e-01 4.978808677151e-01 5.055141103310e-01 5.131117608095e-01 5.206420862970e-01 5.280742188376e-01 5.353808440772e-01 5.425318684857e-01 5.495018010308e-01 5.562642678822e-01 5.627921243702e-01 5.690651097873e-01 5.750559019217e-01 5.807457487045e-01 5.861127713105e-01 5.911367190816e-01 5.958003435722e-01 6.000844491055e-01 6.039742234607e-01 6.074547659858e-01 6.105115656759e-01 6.131336409888e-01 6.153088870414e-01 6.170287678768e-01 6.182854334599e-01 6.190714272246e-01 6.193834892643e-01 6.192185419967e-01 6.185766310130e-01 6.174580923858e-01 6.158658627561e-01 6.138078331020e-01 6.112911176735e-01 6.083258385729e-01 6.049262238752e-01 6.011088805289e-01 5.968935595362e-01 5.923022661923e-01 5.873628448901e-01 5.821049016386e-01 5.765632853049e-01 5.707769031192e-01 5.647879141706e-01 5.586446194693e-01 5.523994148198e-01 5.461095840624e-01 5.398384661008e-01 5.336511301402e-01 5.276215614967e-01 5.218253191173e-01 5.163430584088e-01 5.112589804057e-01 5.066585011878e-01 5.026300841468e-01 4.992605147981e-01 4.966351417270e-01 4.948350884348e-01 4.939377332933e-01 4.940091999843e-01 4.951100433487e-01 4.972858781261e-01 5.005713604287e-01 5.049872513216e-01 5.105384568079e-01 5.172178334028e-01 5.250018485930e-01 5.338552957551e-01 5.437316456700e-01 5.545729433751e-01 5.663129827827e-01 5.788785132422e-01 5.921921383105e-01 6.061711419633e-01 6.207309464529e-01 6.357849735399e-01 6.512476635212e-01 6.670330803047e-01 6.830554099172e-01 6.992309418355e-01 7.154791127697e-01 7.317190923035e-01 7.478749153421e-01 7.638718001711e-01 7.796377888543e-01 7.951047214910e-01 8.102068730025e-01 8.248803154636e-01 8.390670166956e-01 8.527079504467e-01 8.657531335750e-01 8.781504666385e-01 8.898531899200e-01 9.008205777646e-01 9.110105494102e-01 9.203901872751e-01 9.289261467600e-01 9.365911203174e-01 9.433624443995e-01 9.492196939933e-01 9.541487005927e-01 9.581384957879e-01 9.611842833199e-01 9.632848358860e-01 9.644431060188e-01 9.646709519583e-01 9.639799893447e-01 9.623908154583e-01 9.599288472026e-01 9.566233989367e-01 9.525117801381e-01 9.476347806602e-01 9.420400298957e-01 9.357806271022e-01 9.289139526999e-01 9.215056200881e-01 9.136237975615e-01 9.053429006336e-01 8.967424095510e-01 8.879048641093e-01 8.789196854539e-01 8.698750651776e-01 8.608652892261e-01 8.519860772019e-01 8.433298995557e-01 8.349948838141e-01 8.270713443748e-01 8.196491495688e-01 8.128128314979e-01 8.066389120839e-01 8.011978017385e-01 7.965487797812e-01 7.927393415252e-01 7.898059254367e-01 7.877695255631e-01 7.866398080798e-01 7.864087560362e-01 7.870553225870e-01 7.885458179444e-01 7.908311268845e-01 7.938515353774e-01 7.975371765155e-01 8.018065297422e-01 8.065742613146e-01 8.117462332725e-01 8.172269951698e-01 8.229178500257e-01 8.287184386231e-01 8.345321150069e-01 8.402619525386e-01 8.458154122835e-01 8.511050775573e-01 8.560489769012e-01 8.605714668680e-01 8.646030348022e-01 8.680838099094e-01 8.709617429136e-01 8.731929821109e-01 8.747449236828e-01 8.755927109799e-01 8.757220289968e-01 8.751319410355e-01 8.738283023416e-01 8.718294617816e-01 8.691649135738e-01 8.658747828131e-01 8.620100686050e-01 8.576313486822e-01 8.528105506955e-01 8.476278231953e-01 8.421701098973e-01 8.365355635981e-01 8.308227175626e-01 8.251386504840e-01 8.195890866831e-01 8.142814046969e-01 8.093191579024e-01 8.047986154406e-01 8.008111650380e-01 7.974352938045e-01 7.947333893653e-01 7.927593831086e-01 7.915424486723e-01 7.910983744374e-01 7.914234844878e-01 7.924939768586e-01 7.942715506814e-01 7.967019527034e-01 7.997181732659e-01 8.032438967853e-01 8.071944454451e-01 8.114869753405e-01 8.160337642512e-01 8.207529835735e-01 8.255736062335e-01 8.304289936518e-01 8.352685290411e-01 8.400549008932e-01 8.447665502435e-01 8.493993198591e-01 8.539623384675e-01 8.584855406628e-01 8.630082435653e-01 8.675864954482e-01 8.722850426104e-01 8.771736838040e-01 8.823277626556e-01 8.878177244610e-01 8.937126551600e-01 9.000671813899e-01 9.069243856563e-01 9.143093088452e-01 9.222223681988e-01 9.306460583676e-01 9.395375372783e-01 9.488265503751e-01 9.584246459429e-01 9.682196748809e-01 9.780847138352e-01 9.878766501757e-01 9.974459027785e-01 1.006637198229e+00 1.015294335419e+00 1.023270786202e+00 1.030424021584e+00 1.036630544808e+00 1.041786344371e+00 1.045803743154e+00 1.048627293547e+00 1.050223155697e+00 1.050591324730e+00 1.049761330717e+00 1.047791361414e+00 1.044774504078e+00 1.040829101919e+00 1.036103019470e+00 1.030769594005e+00 1.025019607989e+00 1.019062524476e+00 1.013113285544e+00 1.007395587117e+00 1.002121902768e+00 9.974978962657e-01 9.937073753941e-01 9.909037272285e-01 9.892128660136e-01 9.887173396940e-01 9.894583522828e-01 9.914395583429e-01 9.946137768512e-01 9.989076006194e-01 1.004206490910e+00 1.010375102980e+00 1.017261049987e+00 1.024700272484e+00 1.032534669354e+00 1.040607211150e+00 1.048783028364e+00 1.056947293895e+00 1.065007537622e+00 1.072907937607e+00 1.080617479701e+00 1.088140115046e+00 1.095506446465e+00 1.102766620057e+00 1.109997391050e+00 1.117273817247e+00 1.124681551844e+00 1.132292482630e+00 1.140158148472e+00 1.148312745957e+00 1.156745728304e+00 1.165422225829e+00 1.174260210036e+00 1.183146302301e+00 1.191943231034e+00 1.200483721231e+00 1.208604512428e+00 1.216141012685e+00 1.222950837316e+00 1.228935046022e+00 1.234028302021e+00 1.238240368627e+00 1.241636332630e+00 1.244352890299e+00 1.246594529197e+00 1.248607271251e+00 1.250690560496e+00 1.253145409465e+00 1.256263829427e+00 1.260302984983e+00 1.265433182160e+00 1.271748057714e+00 1.279213615342e+00 1.287681959093e+00 1.296896266691e+00 1.306484265281e+00 1.316020360505e+00 1.325019757386e+00 1.333002248627e+00 1.339523086842e+00 1.344186055907e+00 1.346712789678e+00 1.346919309903e+00 1.344757643711e+00 1.340314009413e+00 1.333780539295e+00 1.325475554934e+00 1.315774524666e+00 1.305105520421e+00 1.293908751083e+00 1.282576956540e+00 1.271462148475e+00 1.260803569295e+00 1.250754168511e+00 1.241372400057e+00 1.232615517866e+00 1.224415499656e+00 1.216660311795e+00 1.209270124262e+00 1.202219985061e+00 1.195536802491e+00 1.189353734050e+00 1.183855675925e+00 1.179291365640e+00 1.175934081331e+00 1.174018707153e+00 1.173752931315e+00 1.175228178250e+00 1.178446921396e+00 1.183304856207e+00 1.189580426505e+00 1.197012562419e+00 1.205272437322e+00 1.214039274626e+00 1.223012957033e+00 1.231910395614e+00 1.240520504764e+00 1.248646786678e+00 1.256145150384e+00 1.262897944120e+00 1.268792500807e+00 1.270089836772e+00 1.267327252908e+00 1.264576973751e+00 1.265527525629e+00 1.270973671008e+00 1.278286667230e+00 1.283273064438e+00 1.283003345662e+00 1.277735990639e+00 1.270809225772e+00 1.266512599978e+00 1.267224796949e+00 1.271813039176e+00 1.276438592089e+00 1.277168405663e+00 1.272543052582e+00 1.264497342598e+00 1.257063711116e+00 1.253660792718e+00 1.254745799034e+00 1.257490307576e+00 1.257762874530e+00 1.252973408118e+00 1.243867949214e+00 1.234170608753e+00 1.228279854981e+00 1.228398839464e+00 1.233064676124e+00 1.238231775032e+00 1.240068249214e+00 1.237447816872e+00 1.232593755039e+00 1.229523195294e+00 1.231215932586e+00 1.237395750996e+00 1.244581110825e+00 1.248347459408e+00 1.246129572284e+00 1.238785800224e+00 1.230009604067e+00 1.223887607998e+00 1.222094827491e+00 1.222665046420e+00 1.221216512314e+00 1.213731732539e+00 1.199024267328e+00 1.179411069708e+00 1.159263085451e+00 1.142266538864e+00 1.129103908503e+00 1.117168030484e+00 1.102560809278e+00 1.082871869010e+00 1.058826116274e+00 1.033821090207e+00 1.011650782453e+00 9.938453956546e-01 9.786366777895e-01 9.625150406964e-01 9.432052207460e-01 9.217581423023e-01 8.597172954987e-01 7.647229746324e-01 7.127812061044e-01 7.556189004216e-01 8.530736351880e-01 9.269394441965e-01 9.290819876309e-01 8.555194258178e-01 7.481387859648e-01 6.897362565677e-01 7.423320559372e-01 8.638155391021e-01 9.673309226960e-01 9.968532840702e-01 9.386452338868e-01 8.219556385879e-01 7.229020684340e-01 7.325996187845e-01 8.494699162817e-01 9.811922540165e-01 1.049889699748e+00 1.023387663017e+00 9.150105864448e-01 7.876117665859e-01 7.433967904526e-01 8.295595108205e-01 9.687429623245e-01 1.064176996060e+00 1.065793731259e+00 9.724502791076e-01 8.318648902831e-01 7.397308041244e-01 7.783594905657e-01 9.061710619934e-01 1.019886179956e+00 1.053841226666e+00 9.914968984554e-01 8.604345290308e-01 7.326561858589e-01 7.025216615876e-01 7.880586911242e-01 9.044215732057e-01 9.712967350501e-01 9.545288620540e-01 8.625160084628e-01 7.445633681689e-01 6.831638329730e-01 7.304023947136e-01 8.377327749621e-01 9.227057484848e-01 9.370018633865e-01 8.743313884531e-01 7.687963720999e-01 6.909687080686e-01 7.060429130280e-01 7.958648342929e-01 8.852698250454e-01 9.195325911622e-01 8.843916957611e-01 8.030194567054e-01 7.282511771188e-01 7.139981905376e-01 7.633137742756e-01 8.283277981355e-01 8.643558756306e-01 8.566065329307e-01 8.185512821684e-01 7.798621960990e-01 7.659240455821e-01 7.784429588203e-01 7.981838828997e-01 8.056327480753e-01 7.949062847798e-01 7.740345519920e-01 7.568275500581e-01 7.520229811247e-01 7.574192413057e-01 7.635023302816e-01 7.617545308285e-01 7.502943364124e-01 7.346843911613e-01 7.248531777546e-01 7.290239285506e-01 7.477816560086e-01 7.732120964285e-01 7.941371780399e-01 8.029737735673e-01 7.998337406422e-01 7.923449931688e-01 7.908617242356e-01 8.011762689909e-01 8.204036562017e-01 8.398791060523e-01 8.518507987149e-01 8.538872661926e-01 8.489328854675e-01 8.423868373281e-01 8.387773698008e-01 8.401628930014e-01 8.462896857210e-01 8.552110965175e-01 8.637005108177e-01 8.681973834692e-01 8.669294431033e-01 8.617949194617e-01 8.577729081519e-01 8.591307619615e-01 8.942600410020e-01
 2.048357930811e-01 2.050580909029e-01 2.053391699217e-01 2.057210528292e-01 2.061446417092e-01 2.065045329209e-01 2.067542685629e-01 2.069554032707e-01 2.072151309279e-01 2.075723924368e-01 2.079581626063e-01 2.082745914651e-01 2.084978969667e-01 2.086888505421e-01 2.089257077229e-01 2.092350878666e-01 2.095730222522e-01 2.098634943184e-01 2.100676403542e-01 2.102251426005e-01 2.104216266414e-01 2.107035453565e-01 2.110281595989e-01 2.113024039040e-01 2.114757014837e-01 2.115924792242e-01 2.117547550637e-01 2.120189115477e-01 2.123319852182e-01 2.125811178845e-01 2.127148845008e-01 2.128058800769e-01 2.129698318039e-01 2.132356702188e-01 2.135204535626e-01 2.137236406088e-01 2.138375114220e-01 2.139463254939e-01 2.141356705555e-01 2.144025489594e-01 2.146616922589e-01 2.148360824786e-01 2.149357916228e-01 2.150459003281e-01 2.152396385897e-01 2.155043995296e-01 2.157544723416e-01 2.159120037734e-01 2.159811973655e-01 2.160448951991e-01 2.161912535637e-01 2.164257645160e-01 2.166581856665e-01 2.167907140249e-01 2.168173272220e-01 2.168320152650e-01 2.169321499879e-01 2.171227088487e-01 2.173110016647e-01 2.174073007983e-01 2.174136214466e-01 2.174192989085e-01 2.175063606097e-01 2.176607023663e-01 2.177979902765e-01 2.178600191500e-01 2.178731723377e-01 2.179092114374e-01 2.180048317351e-01 2.181286391701e-01 2.182230048575e-01 2.182647068130e-01 2.182885137215e-01 2.183462465431e-01 2.184488632765e-01 2.185551836031e-01 2.186219324803e-01 2.186460487060e-01 2.186670790922e-01 2.187276138738e-01 2.188306443933e-01 2.189305777144e-01 2.189785692623e-01 2.189790442276e-01 2.189889106161e-01 2.190543007891e-01 2.191608563692e-01 2.192466858637e-01 2.192677675812e-01 2.192471024652e-01 2.192527373796e-01 2.193220105695e-01 2.194206332617e-01 2.194793465250e-01 2.194711114985e-01 2.194380571551e-01 2.194432852183e-01 2.195061608760e-01 2.195815698808e-01 2.196079797871e-01 2.195756764555e-01 2.195365570779e-01 2.195447730315e-01 2.195990030705e-01 2.196439273048e-01 2.196353995932e-01 2.195846984121e-01 2.195475223623e-01 2.195603345077e-01 2.195986330144e-01 2.196092260427e-01 2.195696660973e-01 2.195094638652e-01 2.194766627394e-01 2.194824567898e-01 2.194942596882e-01 2.194750156401e-01 2.194181015457e-01 2.193552545357e-01 2.193177784878e-01 2.193064266852e-01 2.192934587441e-01 2.192567305010e-01 2.191971527103e-01 2.191327953784e-01 2.190815706321e-01 2.190482330289e-01 2.190219336377e-01 2.189886351562e-01 2.189379729161e-01 2.188694899672e-01 2.187977357138e-01 2.187460633444e-01 2.187240181510e-01 2.187118091672e-01 2.186751463106e-01 2.185999729811e-01 2.185110830688e-01 2.184547236128e-01 2.184478679403e-01 2.184578333407e-01 2.184306666752e-01 2.183527341219e-01 2.182635779807e-01 2.182167744086e-01 2.182227983084e-01 2.182386245727e-01 2.182134610350e-01 2.181448578063e-01 2.180763211841e-01 2.180460497394e-01 2.180486213761e-01 2.180484928803e-01 2.180209779839e-01 2.179755938998e-01 2.179371865006e-01 2.179138588115e-01 2.178948624557e-01 2.178701534363e-01 2.178436122844e-01 2.178237569697e-01 2.178049427066e-01 2.177761458393e-01 2.177353110165e-01 2.176972160280e-01 2.176776380572e-01 2.176705498011e-01 2.176561884258e-01 2.176229756005e-01 2.175810482211e-01 2.175499744175e-01 2.175371438772e-01 2.175318326742e-01 2.175194332554e-01 2.174982506499e-01 2.174763331764e-01 2.174619835144e-01 2.174569205370e-01 2.174565413910e-01 2.174574314070e-01 2.174577185758e-01 2.174591152128e-01 2.174632223167e-01 2.174729167832e-01 2.174878362434e-01 2.175056341743e-01 2.175231719101e-01 2.175427887447e-01 2.175686480814e-01 2.175998159375e-01 2.176333100259e-01 2.176642084132e-01 2.176966328634e-01 2.177386594504e-01 2.177896892053e-01 2.178439974966e-01 2.178946214879e-01 2.179455305676e-01 2.180055804851e-01 2.180770693278e-01 2.181545813466e-01 2.182312942234e-01 2.183086386194e-01 2.183942019860e-01 2.184906165724e-01 2.185937187747e-01 2.186979840347e-01 2.188043389435e-01 2.189179002232e-01 2.190421766317e-01 2.191727636743e-01 2.193061836757e-01 2.194424155077e-01 2.195851409978e-01 2.197373121218e-01 2.198961013592e-01 2.200585822786e-01 2.202254625742e-01 2.203997615783e-01 2.205818059936e-01 2.207692318045e-01 2.209622770264e-01 2.211622479608e-01 2.213693301850e-01 2.215841313116e-01 2.218051435813e-01 2.220311469446e-01 2.222658082336e-01 2.225098754589e-01 2.227612839229e-01 2.230187345739e-01 2.232832964819e-01 2.235559845234e-01 2.238373467710e-01 2.241281412805e-01 2.244257319807e-01 2.247311745176e-01 2.250445023925e-01 2.253673315144e-01 2.256971296006e-01 2.260365385567e-01 2.263841190832e-01 2.267406058875e-01 2.271054947652e-01 2.274789636251e-01 2.278610420558e-01 2.282530980652e-01 2.286543808284e-01 2.290642663965e-01 2.294826100671e-01 2.299107477735e-01 2.303491095938e-01 2.307976094343e-01 2.312548055705e-01 2.317217061812e-01 2.321979808571e-01 2.326845184825e-01 2.331808525120e-01 2.336874458069e-01 2.342035126967e-01 2.347298435100e-01 2.352661110612e-01 2.358123284727e-01 2.363688215358e-01 2.369358005910e-01 2.375132821028e-01 2.381006580605e-01 2.386979344885e-01 2.393058605013e-01 2.399252190572e-01 2.405554480683e-01 2.411958398018e-01 2.418467912375e-01 2.425081412345e-01 2.431809517671e-01 2.438643285691e-01 2.445591788185e-01 2.452645577495e-01 2.459807870149e-01 2.467073838447e-01 2.474451261716e-01 2.481949682731e-01 2.489554907971e-01 2.497268093453e-01 2.505094172805e-01 2.513026498734e-01 2.521080716143e-01 2.529247183385e-01 2.537517896356e-01 2.545898399903e-01 2.554396072281e-01 2.563015521640e-01 2.571738348544e-01 2.580572682490e-01 2.589516382935e-01 2.598576376113e-01 2.607751154521e-01 2.617033197355e-01 2.626432767104e-01 2.635935693129e-01 2.645549939331e-01 2.655278807101e-01 2.665130946676e-01 2.675084190336e-01 2.685147727229e-01 2.695317595266e-01 2.705601502803e-01 2.715999271368e-01 2.726501752212e-01 2.737124547466e-01 2.747847043451e-01 2.758676595312e-01 2.769616164250e-01 2.780665798683e-01 2.791829962315e-01 2.803093954551e-01 2.814464366802e-01 2.825940993514e-01 2.837517488192e-01 2.849217893548e-01 2.861017939239e-01 2.872926274750e-01 2.884925607702e-01 2.897026041315e-01 2.909230175665e-01 2.921541898237e-01 2.933965180157e-01 2.946493712912e-01 2.959108486101e-01 2.971809189997e-01 2.984614672081e-01 2.997515849712e-01 3.010527581431e-01 3.023635553816e-01 3.036834859567e-01 3.050115764174e-01 3.063485663967e-01 3.076953303777e-01 3.090513601820e-01 3.104177618580e-01 3.117922902774e-01 3.131746537552e-01 3.145657615113e-01 3.159660936128e-01 3.173749033722e-01 3.187929034983e-01 3.202186729078e-01 3.216524795014e-01 3.230943167764e-01 3.245446347576e-01 3.260031639546e-01 3.274689426846e-01 3.289429062941e-01 3.304241266446e-01 3.319122261003e-01 3.334084894249e-01 3.349119447682e-01 3.364218825731e-01 3.379389915398e-01 3.394631102172e-01 3.409940947358e-01 3.425314519441e-01 3.440743903967e-01 3.456246432460e-01 3.471810161254e-01 3.487441873386e-01 3.503131209215e-01 3.518864187995e-01 3.534651832583e-01 3.550500626115e-01 3.566413583658e-01 3.582380939923e-01 3.598394453043e-01 3.614453117818e-01 3.630559709377e-01 3.646713120870e-01 3.662915990751e-01 3.679172510239e-01 3.695462139860e-01 3.711791733004e-01 3.728171798624e-01 3.744574791124e-01 3.761019635107e-01 3.777496491018e-01 3.794019036376e-01 3.810572856679e-01 3.827161611906e-01 3.843762355451e-01 3.860388709638e-01 3.877036844666e-01 3.893717988458e-01 3.910434497943e-01 3.927168168475e-01 3.943900738504e-01 3.960644884568e-01 3.977405917464e-01 3.994189187314e-01 4.010989549435e-01 4.027792704859e-01 4.044598274348e-01 4.061395991201e-01 4.078202032821e-01 4.095012029997e-01 4.111824158544e-01 4.128641611913e-01 4.145442670295e-01 4.162229911389e-01 4.179005659497e-01 4.195779865302e-01 4.212548211328e-01 4.229299500630e-01 4.246025264245e-01 4.262725792238e-01 4.279410163880e-01 4.296073659799e-01 4.312721175815e-01 4.329337932667e-01 4.345908190356e-01 4.362451333372e-01 4.378967795886e-01 4.395450855601e-01 4.411900947328e-01 4.428292055424e-01 4.444637109875e-01 4.460945514334e-01 4.477206907495e-01 4.493421506010e-01 4.509584027221e-01 4.525679730213e-01 4.541723052535e-01 4.557700936796e-01 4.573631137443e-01 4.589492154246e-01 4.605283136437e-01 4.621002814051e-01 4.636640473176e-01 4.652220014115e-01 4.667715660958e-01 4.683137708467e-01 4.698474802264e-01 4.713721672366e-01 4.728881100849e-01 4.743962116446e-01 4.758940238016e-01 4.773826929862e-01 4.788613505425e-01 4.803301194396e-01 4.817891326502e-01 4.832369498048e-01 4.846738763040e-01 4.861009552789e-01 4.875153648447e-01 4.889184927694e-01 4.903102822697e-01 4.916893264169e-01 4.930564376757e-01 4.944105428869e-01 4.957509424948e-01 4.970790071570e-01 4.983935077792e-01 4.996942263408e-01 5.009801104247e-01 5.022523447507e-01 5.035094131201e-01 5.047517926521e-01 5.059790740692e-01 5.071903795397e-01 5.083859252644e-01 5.095664993864e-01 5.107289457178e-01 5.118759535428e-01 5.130058876034e-01 5.141176165674e-01 5.152125479873e-01 5.162894765936e-01 5.173485687064e-01 5.183895139466e-01 5.194109822010e-01 5.204137998470e-01 5.213967447542e-01 5.223602534387e-01 5.233046964149e-01 5.242288240557e-01 5.251322978547e-01 5.260144852111e-01 5.268754396205e-01 5.277158751324e-01 5.285346154575e-01 5.293315588331e-01 5.301055169521e-01 5.308573473323e-01 5.315859498544e-01 5.322924659036e-01 5.329747001682e-01 5.336334724149e-01 5.342678246110e-01 5.348781482634e-01 5.354644696897e-01 5.360253956872e-01 5.365607871499e-01 5.370711838295e-01 5.375557595138e-01 5.380144962073e-01 5.384464626387e-01 5.388522241832e-01 5.392305034498e-01 5.395818818234e-01 5.399061600004e-01 5.402022460076e-01 5.404710545068e-01 5.407113865193e-01 5.409225945697e-01 5.411056808570e-01 5.412594939640e-01 5.413834001834e-01 5.414781630858e-01 5.415430034729e-01 5.415779224694e-01 5.415820413611e-01 5.415562266014e-01 5.414985909834e-01 5.414104407148e-01 5.412904299157e-01 5.411391474227e-01 5.409555119901e-01 5.407398384866e-01 5.404918705429e-01 5.402112507764e-01 5.398981380574e-01 5.395511640820e-01 5.391713664497e-01 5.387584773315e-01 5.383110759475e-01 5.378301575944e-01 5.373152332775e-01 5.367646930841e-01 5.361814548081e-01 5.355622573735e-01 5.349088528243e-01 5.342199173507e-01 5.334949728994e-01 5.327360723294e-01 5.319400144609e-01 5.311089074597e-01 5.302419061112e-01 5.293387058641e-01 5.283994704412e-01 5.274235078693e-01 5.264113512260e-01 5.253622741900e-01 5.242761271431e-01 5.231537026647e-01 5.219938891937e-01 5.207975674275e-01 5.195638957288e-01 5.182929160756e-01 5.169849684172e-01 5.156389652663e-01 5.142561010164e-01 5.128358367676e-01 5.113777515299e-01 5.098829643231e-01 5.083495423206e-01 5.067799720309e-01 5.051718812328e-01 5.035256966146e-01 5.018435218786e-01 5.001228237637e-01 4.983656711007e-01 4.965707127226e-01 4.947390356510e-01 4.928697544845e-01 4.909633657509e-01 4.890208651614e-01 4.870411253012e-01 4.850242076200e-01 4.829714151722e-01 4.808824255006e-01 4.787574247763e-01 4.765961443938e-01 4.743996478353e-01 4.721676185812e-01 4.698998947228e-01 4.675982554758e-01 4.652611134564e-01 4.628895876123e-01 4.604854212925e-01 4.580460188222e-01 4.555739203856e-01 4.530691588316e-01 4.505318469935e-01 4.479625423514e-01 4.453609278347e-01 4.427292554619e-01 4.400661379362e-01 4.373734996138e-01 4.346513441067e-01 4.318992535224e-01 4.291200557227e-01 4.263123362577e-01 4.234769541298e-01 4.206163413858e-01 4.177294698376e-01 4.148178876174e-01 4.118813474697e-01 4.089222297380e-01 4.059405600331e-01 4.029363981928e-01 3.999125039337e-01 3.968678490361e-01 3.938049004239e-01 3.907246162770e-01 3.876263895970e-01 3.845132494144e-01 3.813856704520e-01 3.782451001556e-01 3.750928208469e-01 3.719285983420e-01 3.687566381241e-01 3.655757722316e-01 3.623883757562e-01 3.591961418402e-01 3.560003106693e-01 3.528032668114e-01 3.496052974341e-01 3.464097481451e-01 3.432172064390e-01 3.400301853203e-01 3.368501307979e-01 3.336795020938e-01 3.305206620719e-01 3.273740673925e-01 3.242440486772e-01 3.211315375960e-01 3.180392198376e-01 3.149696790816e-01 3.119255725220e-01 3.089093861788e-01 3.059232071230e-01 3.029697771601e-01 3.000532707722e-01 2.971744710674e-01 2.943378817595e-01 2.915459884081e-01 2.888015421372e-01 2.861085458713e-01 2.834683753779e-01 2.808870277403e-01 2.783647849310e-01 2.759062658455e-01 2.735157527539e-01 2.711946267718e-01 2.689477195579e-01 2.667777321592e-01 2.646885602196e-01 2.626829077840e-01 2.607640200268e-01 2.589352421118e-01 2.571992875540e-01 2.555601360785e-01 2.540206146808e-01 2.525830666590e-01 2.512501319004e-01 2.500251331242e-01 2.489093430547e-01 2.479057701730e-01 2.470161335458e-01 2.462422618969e-01 2.455854120782e-01 2.450476965671e-01 2.446291342801e-01 2.443314062963e-01 2.441547538479e-01 2.440993694008e-01 2.441648346871e-01 2.443514284682e-01 2.446586208453e-01 2.450852259731e-01 2.456298593888e-01 2.462911205413e-01 2.470680816870e-01 2.479582057418e-01 2.489605717267e-01 2.500706307229e-01 2.512874644988e-01 2.526078131742e-01 2.540286705175e-01 2.555474689659e-01 2.571597477337e-01 2.588640221730e-01 2.606549483896e-01 2.625304509593e-01 2.644856036729e-01 2.665172930418e-01 2.686224156979e-01 2.707959672184e-01 2.730349652103e-01 2.753351434750e-01 2.776927157896e-01 2.801040603924e-01 2.825648035295e-01 2.850718876209e-01 2.876208786488e-01 2.902080761658e-01 2.928306454841e-01 2.954832351593e-01 2.981645265840e-01 3.008683042261e-01 3.035926363289e-01 3.063342713896e-01 3.090890867103e-01 3.118541563560e-01 3.146248159213e-01 3.174004913886e-01 3.201752944689e-01 3.229475907453e-01 3.257142286175e-01 3.284713735457e-01 3.312176367458e-01 3.339480983747e-01 3.366612643510e-01 3.393544976766e-01 3.420244469375e-01 3.446691355187e-01 3.472840196153e-01 3.498698092018e-01 3.524215182167e-01 3.549369761796e-01 3.574152956848e-01 3.598526167989e-01 3.622476043878e-01 3.645970638172e-01 3.668994766900e-01 3.691533783560e-01 3.713542753816e-01 3.735037632132e-01 3.755963073984e-01 3.776325606071e-01 3.796104076513e-01 3.815255151851e-01 3.833798353907e-01 3.851683896432e-01 3.868914111234e-01 3.885475604743e-01 3.901332194806e-01 3.916491545697e-01 3.930916974701e-01 3.944618191130e-01 3.957570549927e-01 3.969749592966e-01 3.981173562626e-01 3.991790878140e-01 4.001628265625e-01 4.010647298714e-01 4.018848326818e-01 4.026233692969e-01 4.032758864919e-01 4.038464542869e-01 4.043301735595e-01 4.047281443678e-01 4.050399591217e-01 4.052633316206e-01 4.054011988575e-01 4.054490901426e-01 4.054089021857e-01 4.052806628533e-01 4.050618454044e-01 4.047553207367e-01 4.043585188228e-01 4.038726384178e-01 4.032981338972e-01 4.026330968385e-01 4.018820493435e-01 4.010402607895e-01 4.001120222914e-01 3.990961553202e-01 3.979923378040e-01 3.968052338300e-01 3.955307058317e-01 3.941733471910e-01 3.927328988220e-01 3.912101952351e-01 3.896088132070e-01 3.879269978956e-01 3.861698657572e-01 3.843358741820e-01 3.824293913666e-01 3.804525252523e-01 3.784049222231e-01 3.762924710045e-01 3.741152171992e-01 3.718769056880e-01 3.695813542445e-01 3.672302719982e-01 3.648287745346e-01 3.623785711673e-01 3.598852614581e-01 3.573524401383e-01 3.547833542126e-01 3.521845519126e-01 3.495595113642e-01 3.469134089222e-01 3.442518900618e-01 3.415801742329e-01 3.389050789640e-01 3.362317646409e-01 3.335678778688e-01 3.309192558775e-01 3.282939555855e-01 3.256979287801e-01 3.231394223567e-01 3.206273304580e-01 3.181685190393e-01 3.157711902247e-01 3.134443842723e-01 3.111971813500e-01 3.090384304837e-01 3.069765553579e-01 3.050221392330e-01 3.031836106338e-01 3.014699206865e-01 2.998914742644e-01 2.984559813935e-01 2.971740417491e-01 2.960531472545e-01 2.951023143607e-01 2.943289368336e-01 2.937428698003e-01 2.933496527847e-01 2.931556041307e-01 2.931689519020e-01 2.933928619537e-01 2.938337239992e-01 2.944948737877e-01 2.953778458747e-01 2.964886495472e-01 2.978242908098e-01 2.993878569922e-01 3.011781413687e-01 3.031937830780e-01 3.054343546548e-01 3.078936166346e-01 3.105719838690e-01 3.134622253546e-01 3.165594377809e-01 3.198604590605e-01 3.233547183382e-01 3.270395175011e-01 3.309040170562e-01 3.349426766628e-01 3.391479639063e-01 3.435092876027e-01 3.480202681890e-01 3.526699394895e-01 3.574521568099e-01 3.623561338683e-01 3.673711340230e-01 3.724918120865e-01 3.777051711813e-01 3.830042666002e-01 3.883791454836e-01 3.938194656213e-01 3.993191261332e-01 4.048657096105e-01 4.104525703397e-01 4.160699045174e-01 4.217083146272e-01 4.273612963582e-01 4.330177247943e-01 4.386709314073e-01 4.443112931517e-01 4.499310771013e-01 4.555239557021e-01 4.610784676502e-01 4.665894910015e-01 4.720485288494e-01 4.774470925807e-01 4.827801184401e-01 4.880364760491e-01 4.932134266387e-01 4.983004204419e-01 5.032920465239e-01 5.081811175728e-01 5.129604853877e-01 5.176237867385e-01 5.221654196039e-01 5.265781914035e-01 5.308552926228e-01 5.349928067062e-01 5.389826126237e-01 5.428204592614e-01 5.464997816461e-01 5.500149869912e-01 5.533616297567e-01 5.565338203557e-01 5.595269300001e-01 5.623361437736e-01 5.649562132968e-01 5.673829669044e-01 5.696114938301e-01 5.716387717006e-01 5.734605047157e-01 5.750715213406e-01 5.764710462502e-01 5.776534819293e-01 5.786165368714e-01 5.793568365955e-01 5.798718883745e-01 5.801608258211e-01 5.802183653675e-01 5.800458243623e-01 5.796399159223e-01 5.789995285724e-01 5.781259479057e-01 5.770151443636e-01 5.756694361944e-01 5.740881899874e-01 5.722719944416e-01 5.702216657791e-01 5.679389759174e-01 5.654252711088e-01 5.626832192664e-01 5.597160706182e-01 5.565267863839e-01 5.531181350527e-01 5.494963526546e-01 5.456660716207e-01 5.416331714340e-01 5.374022702081e-01 5.329822088385e-01 5.283813829701e-01 5.236061771632e-01 5.186671707945e-01 5.135739005218e-01 5.083383560242e-01 5.029726713966e-01 4.974889182650e-01 4.919013266690e-01 4.862251712490e-01 4.804764028360e-01 4.746726092832e-01 4.688307109586e-01 4.629721221331e-01 4.571156997108e-01 4.512848528582e-01 4.455021428645e-01 4.397906674349e-01 4.341785439754e-01 4.286905784084e-01 4.233546123701e-01 4.181994684347e-01 4.132533266641e-01 4.085473944518e-01 4.041108608934e-01 3.999736531865e-01 3.961656391993e-01 3.927165695132e-01 3.896548954138e-01 3.870065948182e-01 3.847976606910e-01 3.830488662684e-01 3.817828510059e-01 3.810148599791e-01 3.807574461983e-01 3.810216660660e-01 3.818116594029e-01 3.831292419185e-01 3.849710920303e-01 3.873303641023e-01 3.901959542815e-01 3.935522366942e-01 3.973819381690e-01 4.016617012679e-01 4.063681602676e-01 4.114741755660e-01 4.169493561451e-01 4.227643209378e-01 4.288861892623e-01 4.352821913509e-01 4.419194057096e-01 4.487623793493e-01 4.557789526208e-01 4.629343665947e-01 4.701945780916e-01 4.775279535240e-01 4.848994120928e-01 4.922802207263e-01 4.996365066766e-01 5.069389120026e-01 5.141578217303e-01 5.212647623953e-01 5.282329000710e-01 5.350340316040e-01 5.416427221009e-01 5.480350917560e-01 5.541860194629e-01 5.600735580109e-01 5.656754073788e-01 5.709704604251e-01 5.759404961736e-01 5.805645642734e-01 5.848265029082e-01 5.887095411586e-01 5.921989785296e-01 5.952797887273e-01 5.979395423843e-01 6.001676809667e-01 6.019529485046e-01 6.032861216028e-01 6.041619711238e-01 6.045730276793e-01 6.045164671198e-01 6.039889608087e-01 6.029911574885e-01 6.015249639027e-01 5.995931899821e-01 5.972029258634e-01 5.943611889410e-01 5.910803290549e-01 5.873730902191e-01 5.832563801788e-01 5.787502064830e-01 5.738772588140e-01 5.686636961138e-01 5.631405489383e-01 5.573414645264e-01 5.513053126812e-01 5.450746760103e-01 5.386974458966e-01 5.322266535960e-01 5.257182796299e-01 5.192362686471e-01 5.128483356581e-01 5.066253268004e-01 5.006464922470e-01 4.949902056518e-01 4.897442961062e-01 4.849943712478e-01 4.808291106079e-01 4.773369054053e-01 4.746043340332e-01 4.727139019606e-01 4.717431849922e-01 4.717591277643e-01 4.728212106219e-01 4.749751865101e-01 4.782542189605e-01 4.826772281715e-01 4.882470507080e-01 4.949532192983e-01 5.027697787858e-01 5.116590024373e-01 5.215695172947e-01 5.324424121786e-01 5.442086989326e-01 5.567930320510e-01 5.701161494593e-01 5.840945694274e-01 5.986426631907e-01 6.136745845973e-01 6.291035184328e-01 6.448445877017e-01 6.608139624335e-01 6.769275906818e-01 6.931069073608e-01 7.092723833961e-01 7.253499945222e-01 7.412662240819e-01 7.569516198751e-01 7.723388971496e-01 7.873635035005e-01 8.019641134018e-01 8.160833641610e-01 8.296656029752e-01 8.426582474400e-01 8.550142684972e-01 8.666868478448e-01 8.776346171765e-01 8.878188198492e-01 8.972051782808e-01 9.057621226575e-01 9.134613795174e-01 9.202813118458e-01 9.262019147341e-01 9.312072594053e-01 9.352875023869e-01 9.384364554932e-01 9.406535111571e-01 9.419402787526e-01 9.423060517287e-01 9.417641087271e-01 9.403322933822e-01 9.380347233272e-01 9.348998808570e-01 9.309639921894e-01 9.262656334179e-01 9.208499177878e-01 9.147707737126e-01 9.080834315487e-01 9.008493066755e-01 8.931389665652e-01 8.850218761742e-01 8.765787403771e-01 8.678908111825e-01 8.590441695696e-01 8.501302247824e-01 8.412400600563e-01 8.324691761732e-01 8.239131734024e-01 8.156665184374e-01 8.078238514253e-01 8.004743519910e-01 7.937046438511e-01 7.875948195496e-01 7.822153502972e-01 7.776288146081e-01 7.738847929735e-01 7.710231178859e-01 7.690666156673e-01 7.680274888936e-01 7.679009458639e-01 7.686673656532e-01 7.702943154027e-01 7.727351862440e-01 7.759301819369e-01 7.798108761435e-01 7.842961107127e-01 7.893001177305e-01 7.947284240896e-01 8.004854442920e-01 8.064703638689e-01 8.125825303209e-01 8.187231897658e-01 8.247927635710e-01 8.306987846422e-01 8.363497495099e-01 8.416604053493e-01 8.465529410175e-01 8.509554307090e-01 8.548023100855e-01 8.580377396343e-01 8.606150912681e-01 8.624937272442e-01 8.636463315144e-01 8.640514439472e-01 8.637011516876e-01 8.625959392175e-01 8.607466921033e-01 8.581776848659e-01 8.549193187492e-01 8.510166116645e-01 8.465247274160e-01 8.415061493142e-01 8.360371880665e-01 8.302005340689e-01 8.240874357304e-01 8.177987096371e-01 8.114374386881e-01 8.051138312198e-01 7.989370808948e-01 7.930197608733e-01 7.874686100819e-01 7.823845312146e-01 7.778644150468e-01 7.739891802240e-01 7.708297857142e-01 7.684388712748e-01 7.668518945902e-01 7.660885504379e-01 7.661440996449e-01 7.669997406226e-01 7.686172910022e-01 7.709402030875e-01 7.739037977787e-01 7.774272800933e-01 7.814266021587e-01 7.858124420666e-01 7.904950146960e-01 7.953911985385e-01 8.004196476850e-01 8.055143473795e-01 8.106167394230e-01 8.156829863074e-01 8.206876167977e-01 8.256185967919e-01 8.304811437716e-01 8.352966282961e-01 8.401002467217e-01 8.449422192569e-01 8.498795393270e-01 8.549786881179e-01 8.603114014921e-01 8.659443501281e-01 8.719442426786e-01 8.783652560661e-01 8.852519703405e-01 8.926284128536e-01 9.005022370342e-01 9.088581440266e-01 9.176561570796e-01 9.268369582148e-01 9.363147718678e-01 9.459863807926e-01 9.557312712049e-01 9.654128857916e-01 9.748878263641e-01 9.840047752710e-01 9.926150750086e-01 1.000572748413e+00 1.007739396458e+00 1.013994245608e+00 1.019228697621e+00 1.023359806905e+00 1.026325751895e+00 1.028092922172e+00 1.028657131368e+00 1.028042083890e+00 1.026303789996e+00 1.023528239248e+00 1.019830238133e+00 1.015354062989e+00 1.010265177249e+00 1.004753868774e+00 9.990228259409e-01 9.932867853197e-01 9.877656001722e-01 9.826719862405e-01 9.782103268322e-01 9.745635734010e-01 9.718886801566e-01 9.703101545290e-01 9.699115062609e-01 9.707381884193e-01 9.727883958551e-01 9.760209199509e-01 9.803562020832e-01 9.856771217277e-01 9.918474704230e-01 9.987049812976e-01 1.006082499287e+00 1.013811818048e+00 1.021726821543e+00 1.029685130749e+00 1.037556103300e+00 1.045241406859e+00 1.052673131155e+00 1.059810524728e+00 1.066653856819e+00 1.073224533030e+00 1.079580767435e+00 1.085797737713e+00 1.091965190983e+00 1.098185757296e+00 1.104553067831e+00 1.111154266669e+00 1.118052513740e+00 1.125283216480e+00 1.132848990117e+00 1.140709308298e+00 1.148794575711e+00 1.156993253455e+00 1.165171125244e+00 1.173180727414e+00 1.180860385116e+00 1.188072396328e+00 1.194690823789e+00 1.200636546142e+00 1.205880988238e+00 1.210445068083e+00 1.214428705952e+00 1.217980585288e+00 1.221314565571e+00 1.224690907084e+00 1.228381112394e+00 1.232676174058e+00 1.237823249540e+00 1.244023408791e+00 1.251396326680e+00 1.259948364229e+00 1.269589482088e+00 1.280094098171e+00 1.291143442640e+00 1.302329033582e+00 1.313174468329e+00 1.323197939598e+00 1.331905937613e+00 1.338865891448e+00 1.343720912308e+00 1.346205482627e+00 1.346193883927e+00 1.343668531897e+00 1.338757269971e+00 1.331703575418e+00 1.322839645685e+00 1.312590021529e+00 1.301395044537e+00 1.289710502736e+00 1.277951298379e+00 1.266453490902e+00 1.255481252552e+00 1.245172977631e+00 1.235585064101e+00 1.226691188796e+00 1.218402074202e+00 1.210636688307e+00 1.203308172877e+00 1.196401203501e+00 1.189966410989e+00 1.184124693438e+00 1.179089694546e+00 1.175094030663e+00 1.172407456367e+00 1.171266732595e+00 1.171834359372e+00 1.174200939948e+00 1.178319411215e+00 1.184052682803e+00 1.191157594448e+00 1.199314052249e+00 1.208188672535e+00 1.217417861113e+00 1.226686589773e+00 1.235715277835e+00 1.244270321180e+00 1.252190145110e+00 1.259330094258e+00 1.265603665759e+00 1.270939111752e+00 1.275282018136e+00 1.275306414984e+00 1.271219573020e+00 1.267125866909e+00 1.266771211420e+00 1.271010251739e+00 1.277255624625e+00 1.281320987138e+00 1.280248894166e+00 1.274267472336e+00 1.266698393225e+00 1.261828070454e+00 1.262039203527e+00 1.266191454902e+00 1.270420927279e+00 1.270756127835e+00 1.265720065170e+00 1.257260541731e+00 1.249460022663e+00 1.245818548954e+00 1.246886597463e+00 1.249911472916e+00 1.250818349245e+00 1.247070957720e+00 1.239453364875e+00 1.231691146069e+00 1.228123707716e+00 1.230825724518e+00 1.238181120328e+00 1.246023132092e+00 1.250456813480e+00 1.250329576854e+00 1.247829181771e+00 1.246922508808e+00 1.250536753582e+00 1.258382087069e+00 1.267029047621e+00 1.272132924907e+00 1.271188650968e+00 1.265047927029e+00 1.257316827501e+00 1.251942475454e+00 1.250480074358e+00 1.250919142598e+00 1.248906633202e+00 1.240494652129e+00 1.224576622075e+00 1.203550611808e+00 1.181882190393e+00 1.163376051240e+00 1.148807901330e+00 1.135598960569e+00 1.119770639058e+00 1.098759536952e+00 1.073152300132e+00 1.046369050453e+00 1.022494819530e+00 1.003623884827e+00 9.886600680146e-01 9.746141368807e-01 9.594179068833e-01 9.438734588513e-01 9.113217726157e-01 8.247265426526e-01 7.408237787884e-01 7.321040170976e-01 8.074359836238e-01 9.000690177990e-01 9.444800566507e-01 9.142178352216e-01 8.263500440749e-01 7.413762751529e-01 7.377484983858e-01 8.290845023464e-01 9.449774860603e-01 1.012259705933e+00 9.950033981835e-01 8.993381759211e-01 7.781469929127e-01 7.264074801593e-01 8.020822960194e-01 9.429072677246e-01 1.052738214398e+00 1.075632586346e+00 1.002637221020e+00 8.723712142178e-01 7.724544877717e-01 7.929140662924e-01 9.137959994854e-01 1.034514946244e+00 1.080916768318e+00 1.029557410233e+00 9.055085618830e-01 7.831680640471e-01 7.610925185781e-01 8.573495556513e-01 9.833911292037e-01 1.054124114388e+00 1.031927972579e+00 9.241485203886e-01 7.822288649161e-01 6.983430810789e-01 7.409053547082e-01 8.606140150219e-01 9.623840812538e-01 9.897422499025e-01 9.315061781037e-01 8.176066355656e-01 7.177642544530e-01 7.108404896780e-01 7.973128418264e-01 8.988975534911e-01 9.482195839083e-01 9.204694432802e-01 8.325210037918e-01 7.398136620703e-01 7.140932691275e-01 7.744868503160e-01 8.633728275426e-01 9.166339453251e-01 9.056545740143e-01 8.400821632366e-01 7.617333457447e-01 7.254617092560e-01 7.542917434492e-01 8.160001038623e-01 8.634268449404e-01 8.716216710967e-01 8.433121878226e-01 8.006600378332e-01 7.702452260957e-01 7.650076291179e-01 7.770824184139e-01 7.894928335520e-01 7.912022807935e-01 7.819243077756e-01 7.682823613593e-01 7.571113825332e-01 7.509269374445e-01 7.479411197505e-01 7.452120744123e-01 7.415889911794e-01 7.385632460229e-01 7.393258594426e-01 7.466553672668e-01 7.606844501424e-01 7.779490644362e-01 7.927416743899e-01 8.002996791522e-01 7.998082610646e-01 7.953719657855e-01 7.938277762135e-01 8.001757126482e-01 8.139260479182e-01 8.295105363647e-01 8.402884039553e-01 8.425007002302e-01 8.368278988297e-01 8.276008632571e-01 8.205856296926e-01 8.204251615201e-01 8.283575068364e-01 8.412621868064e-01 8.529141884402e-01 8.572900319700e-01 8.524213468996e-01 8.423249076426e-01 8.349592415973e-01 8.363502679525e-01 8.731068069476e-01
 2.024623423959e-01 2.026364201692e-01 2.028707540436e-01 2.032061214753e-01 2.035830806572e-01 2.038969438334e-01 2.040998299550e-01 2.042530688362e-01 2.044644170078e-01 2.047740917895e-01 2.051135471932e-01 2.053843695183e-01 2.055605568343e-01 2.057032138033e-01 2.058924386207e-01 2.061543644780e-01 2.064459942607e-01 2.066905493249e-01 2.068477191926e-01 2.069568757736e-01 2.071041948772e-01 2.073387098533e-01 2.076181675950e-01 2.078465976706e-01 2.079724251122e-01 2.080409235445e-01 2.081552676642e-01 2.083731779259e-01 2.086409345300e-01 2.088444750435e-01 2.089314835538e-01 2.089736862913e-01 2.090899791641e-01 2.093111100369e-01 2.095521265244e-01 2.097105809815e-01 2.097771566232e-01 2.098389544910e-01 2.099820663646e-01 2.102047111177e-01 2.104210087509e-01 2.105510262409e-01 2.106042873703e-01 2.106671293155e-01 2.108151529951e-01 2.110364504346e-01 2.112440377665e-01 2.113576091237e-01 2.113801020134e-01 2.113972968946e-01 2.114982211096e-01 2.116892411664e-01 2.118792790659e-01 2.119677731938e-01 2.119482681730e-01 2.119168844431e-01 2.119742281945e-01 2.121228155887e-01 2.122690482480e-01 2.123210040122e-01 2.122825892647e-01 2.122452916777e-01 2.122910742878e-01 2.124052711862e-01 2.125009870893e-01 2.125200354261e-01 2.124905933047e-01 2.124858203515e-01 2.125431340410e-01 2.126286016784e-01 2.126824788335e-01 2.126831434542e-01 2.126663885459e-01 2.126857313273e-01 2.127506533529e-01 2.128201877579e-01 2.128494162931e-01 2.128343653557e-01 2.128162791794e-01 2.128398948996e-01 2.129065126956e-01 2.129711694347e-01 2.129831427139e-01 2.129467665944e-01 2.129195972635e-01 2.129488999378e-01 2.130209588383e-01 2.130736652343e-01 2.130617472095e-01 2.130061297144e-01 2.129760345055e-01 2.130106195479e-01 2.130769338162e-01 2.131050130741e-01 2.130657955002e-01 2.129998218838e-01 2.129715523220e-01 2.130020368856e-01 2.130474790301e-01 2.130457255949e-01 2.129846984774e-01 2.129148129751e-01 2.128921689265e-01 2.129167381416e-01 2.129347431817e-01 2.129005806664e-01 2.128239415753e-01 2.127589822322e-01 2.127433864484e-01 2.127558999167e-01 2.127426191291e-01 2.126799803174e-01 2.125971015592e-01 2.125397048111e-01 2.125212087415e-01 2.125110340490e-01 2.124701628475e-01 2.123935416493e-01 2.123104374180e-01 2.122527475199e-01 2.122207890164e-01 2.121887159512e-01 2.121335735156e-01 2.120568410318e-01 2.119759939676e-01 2.119082783329e-01 2.118580335631e-01 2.118158357257e-01 2.117667805411e-01 2.117017943051e-01 2.116199942308e-01 2.115357167344e-01 2.114711752596e-01 2.114361699008e-01 2.114116024795e-01 2.113638836878e-01 2.112788721521e-01 2.111810399145e-01 2.111154389418e-01 2.110998929557e-01 2.111010708381e-01 2.110672715055e-01 2.109828484210e-01 2.108880721828e-01 2.108371465006e-01 2.108394940766e-01 2.108520599636e-01 2.108243664515e-01 2.107539853975e-01 2.106848088449e-01 2.106552679775e-01 2.106599445276e-01 2.106626704582e-01 2.106380981547e-01 2.105965871898e-01 2.105636499031e-01 2.105473171592e-01 2.105359917537e-01 2.105205989226e-01 2.105038668122e-01 2.104940440805e-01 2.104875324030e-01 2.104713387861e-01 2.104448203367e-01 2.104228371840e-01 2.104189424391e-01 2.104284361258e-01 2.104318975912e-01 2.104179762559e-01 2.103970967742e-01 2.103874917838e-01 2.103968047394e-01 2.104146050103e-01 2.104264231473e-01 2.104306708187e-01 2.104359903117e-01 2.104495062440e-01 2.104726685377e-01 2.105025171199e-01 2.105344846126e-01 2.105676778361e-01 2.106024032553e-01 2.106406051259e-01 2.106856867123e-01 2.107381305027e-01 2.107944368180e-01 2.108513932230e-01 2.109115002018e-01 2.109780818755e-01 2.110526961755e-01 2.111298363537e-01 2.112060790897e-01 2.112846548441e-01 2.113739194307e-01 2.114742002010e-01 2.115778484403e-01 2.116797493966e-01 2.117825832768e-01 2.118953456193e-01 2.120216091335e-01 2.121548034197e-01 2.122880964807e-01 2.124234160123e-01 2.125684075993e-01 2.127251844289e-01 2.128899259577e-01 2.130571534188e-01 2.132276567857e-01 2.134066950632e-01 2.135978476875e-01 2.137966145041e-01 2.139987606179e-01 2.142055808636e-01 2.144203222961e-01 2.146450409199e-01 2.148780860105e-01 2.151161885415e-01 2.153597442383e-01 2.156111112279e-01 2.158715736813e-01 2.161397743877e-01 2.164140035410e-01 2.166961500589e-01 2.169864611247e-01 2.172857099131e-01 2.175920464473e-01 2.179048392786e-01 2.182267078794e-01 2.185591328878e-01 2.189008087823e-01 2.192491160669e-01 2.196049339229e-01 2.199700038660e-01 2.203455933115e-01 2.207306529922e-01 2.211243041543e-01 2.215257840739e-01 2.219371314112e-01 2.223583476166e-01 2.227879854815e-01 2.232275063930e-01 2.236767214629e-01 2.241352793302e-01 2.246034705434e-01 2.250801155643e-01 2.255667887358e-01 2.260639486915e-01 2.265715825177e-01 2.270880953403e-01 2.276144787739e-01 2.281503239756e-01 2.286970387726e-01 2.292552755012e-01 2.298221485722e-01 2.303994141016e-01 2.309867301538e-01 2.315855299491e-01 2.321945797666e-01 2.328137557753e-01 2.334432418887e-01 2.340831931707e-01 2.347334979769e-01 2.353938149623e-01 2.360651149921e-01 2.367478411594e-01 2.374413035185e-01 2.381446417717e-01 2.388578473054e-01 2.395820868663e-01 2.403178204528e-01 2.410651878465e-01 2.418225709334e-01 2.425903741041e-01 2.433689150309e-01 2.441587861988e-01 2.449600708780e-01 2.457723520036e-01 2.465950533472e-01 2.474284565884e-01 2.482726263925e-01 2.491278153084e-01 2.499943225939e-01 2.508723302044e-01 2.517604484952e-01 2.526591900427e-01 2.535694560787e-01 2.544904373482e-01 2.554232468206e-01 2.563662677233e-01 2.573202397624e-01 2.582845293422e-01 2.592607230236e-01 2.602479878930e-01 2.612450583036e-01 2.622527633119e-01 2.632715479956e-01 2.643014566765e-01 2.653424560887e-01 2.663929998735e-01 2.674545089308e-01 2.685265421240e-01 2.696093032590e-01 2.707026103431e-01 2.718066995919e-01 2.729206112995e-01 2.740444855837e-01 2.751791739725e-01 2.763240813312e-01 2.774798469061e-01 2.786458516931e-01 2.798210759669e-01 2.810062639473e-01 2.822013204241e-01 2.834066844964e-01 2.846226891397e-01 2.858484101788e-01 2.870832045026e-01 2.883275173403e-01 2.895807346256e-01 2.908449436941e-01 2.921188668980e-01 2.934024866257e-01 2.946947100084e-01 2.959948296613e-01 2.973047144855e-01 2.986244990185e-01 2.999538646908e-01 3.012926784445e-01 3.026391304149e-01 3.039934170833e-01 3.053555575429e-01 3.067274427290e-01 3.081089078354e-01 3.094985228212e-01 3.108957397198e-01 3.123004184790e-01 3.137125538417e-01 3.151328885924e-01 3.165622102743e-01 3.179989158222e-01 3.194436751041e-01 3.208947610330e-01 3.223526993128e-01 3.238185391889e-01 3.252922885695e-01 3.267733173098e-01 3.282608716256e-01 3.297548109861e-01 3.312552128557e-01 3.327631808186e-01 3.342775014972e-01 3.357980863188e-01 3.373253411676e-01 3.388578965822e-01 3.403964278438e-01 3.419407813298e-01 3.434912392334e-01 3.450469811167e-01 3.466088217281e-01 3.481754430014e-01 3.497468894000e-01 3.513241382375e-01 3.529052009182e-01 3.544913593837e-01 3.560824783639e-01 3.576787301954e-01 3.592791242507e-01 3.608832676413e-01 3.624905802900e-01 3.641026131434e-01 3.657186164526e-01 3.673392039512e-01 3.689631097245e-01 3.705893742918e-01 3.722184352766e-01 3.738511553675e-01 3.754873669251e-01 3.771261423912e-01 3.787682429639e-01 3.804121896241e-01 3.820578089488e-01 3.837060397106e-01 3.853566520000e-01 3.870080939877e-01 3.886624630891e-01 3.903187707933e-01 3.919756525424e-01 3.936333011242e-01 3.952911971391e-01 3.969504432713e-01 3.986110563587e-01 4.002725557381e-01 4.019343522685e-01 4.035945844824e-01 4.052547314062e-01 4.069136764981e-01 4.085740960773e-01 4.102338482734e-01 4.118927192566e-01 4.135500181415e-01 4.152040755745e-01 4.168572957997e-01 4.185101634121e-01 4.201610704415e-01 4.218106763891e-01 4.234564117907e-01 4.250992449513e-01 4.267393570585e-01 4.283777526585e-01 4.300132327611e-01 4.316458851538e-01 4.332737945917e-01 4.348973522919e-01 4.365178779328e-01 4.381349036822e-01 4.397472131381e-01 4.413554863630e-01 4.429569631178e-01 4.445543313508e-01 4.461470812412e-01 4.477350387471e-01 4.493170260852e-01 4.508925121327e-01 4.524610235520e-01 4.540235277545e-01 4.555803972283e-01 4.571308188106e-01 4.586732077859e-01 4.602081996897e-01 4.617352860454e-01 4.632546608514e-01 4.647674142888e-01 4.662712532999e-01 4.677665067319e-01 4.692529016654e-01 4.707292930625e-01 4.721979212257e-01 4.736564038946e-01 4.751054576207e-01 4.765441187195e-01 4.779725049983e-01 4.793905526354e-01 4.807978791630e-01 4.821944421713e-01 4.835794971667e-01 4.849528923459e-01 4.863143542287e-01 4.876648176540e-01 4.890022155744e-01 4.903270197067e-01 4.916386955722e-01 4.929375946428e-01 4.942234073398e-01 4.954958655067e-01 4.967537477958e-01 4.979978600800e-01 4.992276670036e-01 5.004418362235e-01 5.016425249897e-01 5.028264819676e-01 5.039962966165e-01 5.051491293586e-01 5.062858493117e-01 5.074073624547e-01 5.085112589336e-01 5.095991614758e-01 5.106693397758e-01 5.117218210926e-01 5.127566935556e-01 5.137737584546e-01 5.147727046811e-01 5.157530361811e-01 5.167146426403e-01 5.176562150377e-01 5.185787599339e-01 5.194815535219e-01 5.203651356669e-01 5.212281001147e-01 5.220702223132e-01 5.228914911248e-01 5.236916876933e-01 5.244706833493e-01 5.252282939532e-01 5.259640376921e-01 5.266764324643e-01 5.273668490179e-01 5.280352595198e-01 5.286803622532e-01 5.293017244330e-01 5.298995961234e-01 5.304731590049e-01 5.310230206594e-01 5.315485306355e-01 5.320495047406e-01 5.325247990629e-01 5.329752301277e-01 5.333998916430e-01 5.337987406554e-01 5.341718548945e-01 5.345181054455e-01 5.348375281311e-01 5.351303860857e-01 5.353963031790e-01 5.356341154826e-01 5.358449924325e-01 5.360273318567e-01 5.361816478139e-01 5.363076642488e-01 5.364046713254e-01 5.364724633437e-01 5.365111420669e-01 5.365208212643e-01 5.365002719508e-01 5.364504253214e-01 5.363697135523e-01 5.362587258279e-01 5.361174843278e-01 5.359447781421e-01 5.357410199729e-01 5.355057467364e-01 5.352387968351e-01 5.349406517752e-01 5.346103619943e-01 5.342473778909e-01 5.338523759381e-01 5.334240550468e-01 5.329634390171e-01 5.324694099690e-01 5.319414632936e-01 5.313815538724e-01 5.307864054108e-01 5.301584663615e-01 5.294965677407e-01 5.287998426884e-01 5.280690950961e-01 5.273036570736e-01 5.265037224504e-01 5.256685285301e-01 5.247988152759e-01 5.238940377252e-01 5.229535809190e-01 5.219783549015e-01 5.209668386769e-01 5.199202914253e-01 5.188382496555e-01 5.177194305545e-01 5.165658084261e-01 5.153753227524e-01 5.141493038540e-01 5.128872801485e-01 5.115881480852e-01 5.102534790655e-01 5.088823202737e-01 5.074748803870e-01 5.060316695692e-01 5.045508681392e-01 5.030346543378e-01 5.014815887598e-01 4.998924311679e-01 4.982670860371e-01 4.966044144794e-01 4.949065732119e-01 4.931718157606e-01 4.914013922301e-01 4.895949426879e-01 4.877518482494e-01 4.858741561605e-01 4.839592167997e-01 4.820097165030e-01 4.800243367153e-01 4.780029716778e-01 4.759478799284e-01 4.738569177829e-01 4.717312179431e-01 4.695716760736e-01 4.673767141328e-01 4.651492420003e-01 4.628859071590e-01 4.605911769075e-01 4.582623047850e-01 4.559001607336e-01 4.535066114664e-01 4.510796451106e-01 4.486215216774e-01 4.461321164314e-01 4.436111930265e-01 4.410605885692e-01 4.384785558807e-01 4.358685859438e-01 4.332279425938e-01 4.305597908247e-01 4.278639172016e-01 4.251394299690e-01 4.223894021862e-01 4.196118986059e-01 4.168101036003e-01 4.139824852420e-01 4.111312708787e-01 4.082569137180e-01 4.053600494406e-01 4.024411247440e-01 3.995011681567e-01 3.965411958813e-01 3.935628023001e-01 3.905661498524e-01 3.875519655911e-01 3.845217609973e-01 3.814767650265e-01 3.784180508710e-01 3.753463462046e-01 3.722628309560e-01 3.691698735447e-01 3.660669816507e-01 3.629569645272e-01 3.598406901908e-01 3.567195749120e-01 3.535953061612e-01 3.504692681057e-01 3.473430297817e-01 3.442181609384e-01 3.410979192809e-01 3.379813951119e-01 3.348719736716e-01 3.317718867035e-01 3.286821644847e-01 3.256055130343e-01 3.225439383110e-01 3.194991741177e-01 3.164747440525e-01 3.134706583673e-01 3.104921304871e-01 3.075392302479e-01 3.046156322463e-01 3.017236912072e-01 2.988663404806e-01 2.960458026154e-01 2.932649729794e-01 2.905270712123e-01 2.878347809474e-01 2.851903838622e-01 2.825984416910e-01 2.800599026668e-01 2.775802490508e-01 2.751609891746e-01 2.728054114502e-01 2.705177706016e-01 2.682994232605e-01 2.661551118098e-01 2.640876413883e-01 2.620995578011e-01 2.601954214292e-01 2.583760388528e-01 2.566469054183e-01 2.550091442981e-01 2.534647781786e-01 2.520203690053e-01 2.506747508890e-01 2.494326512473e-01 2.482953317835e-01 2.472643839143e-01 2.463437221238e-01 2.455327405447e-01 2.448354601258e-01 2.442506992063e-01 2.437821005612e-01 2.434286206211e-01 2.431917530986e-01 2.430721479258e-01 2.430693102602e-01 2.431826958766e-01 2.434129067897e-01 2.437585050446e-01 2.442184593162e-01 2.447923713780e-01 2.454784226277e-01 2.462739965856e-01 2.471790647683e-01 2.481900164642e-01 2.493046643467e-01 2.505209242818e-01 2.518365711128e-01 2.532468771871e-01 2.547515139444e-01 2.563444190006e-01 2.580251891965e-01 2.597880980587e-01 2.616310614198e-01 2.635505954063e-01 2.655415968810e-01 2.676029481980e-01 2.697288181215e-01 2.719168551446e-01 2.741626446366e-01 2.764624131318e-01 2.788136529123e-01 2.812107490212e-01 2.836521378486e-01 2.861319412247e-01 2.886478354150e-01 2.911971566458e-01 2.937741825876e-01 2.963781328978e-01 2.990030270545e-01 3.016466887799e-01 3.043058298639e-01 3.069764313919e-01 3.096562429772e-01 3.123416808180e-01 3.150290520989e-01 3.177154323404e-01 3.203983639946e-01 3.230758389841e-01 3.257426499029e-01 3.283977646986e-01 3.310373662990e-01 3.336590112742e-01 3.362608947999e-01 3.388385529260e-01 3.413912400200e-01 3.439152087120e-01 3.464092867071e-01 3.488693621188e-01 3.512934811295e-01 3.536815895850e-01 3.560284657783e-01 3.583335043043e-01 3.605943467937e-01 3.628080749672e-01 3.649741842806e-01 3.670882710633e-01 3.691510329496e-01 3.711588577390e-01 3.731097080169e-01 3.750040515991e-01 3.768361886325e-01 3.786091230057e-01 3.803174065338e-01 3.819608199308e-01 3.835383546803e-01 3.850469865790e-01 3.864873428040e-01 3.878552234919e-01 3.891513646419e-01 3.903747079146e-01 3.915209350518e-01 3.925935955005e-01 3.935875407297e-01 3.945029157859e-01 3.953398942074e-01 3.960947134322e-01 3.967701691738e-01 3.973615648122e-01 3.978708260524e-01 3.982959852256e-01 3.986353627838e-01 3.988911943579e-01 3.990593938436e-01 3.991427350661e-01 3.991384213291e-01 3.990468348843e-01 3.988689135819e-01 3.986013481780e-01 3.982470211005e-01 3.978044048526e-01 3.972735893730e-01 3.966551038794e-01 3.959476747729e-01 3.951540892409e-01 3.942717187198e-01 3.933034178030e-01 3.922495987916e-01 3.911081612804e-01 3.898831381461e-01 3.885728316311e-01 3.871795918283e-01 3.857049577130e-01 3.841480314993e-01 3.825129739566e-01 3.807978101153e-01 3.790068981287e-01 3.771409957667e-01 3.752011009425e-01 3.731904843214e-01 3.711103297071e-01 3.689640383054e-01 3.667532847225e-01 3.644805478615e-01 3.621507204558e-01 3.597635823031e-01 3.573255977124e-01 3.548371887295e-01 3.523043265844e-01 3.497310193071e-01 3.471189909223e-01 3.444757346234e-01 3.418040258803e-01 3.391090740595e-01 3.363972591143e-01 3.336720172756e-01 3.309416548582e-01 3.282082860159e-01 3.254830733982e-01 3.227687739856e-01 3.200738137327e-01 3.174058957186e-01 3.147713794812e-01 3.121794787655e-01 3.096357875199e-01 3.071508619581e-01 3.047332501716e-01 3.023897443989e-01 3.001314809905e-01 2.979655060590e-01 2.959032046905e-01 2.939527763975e-01 2.921233840136e-01 2.904248596656e-01 2.888667178626e-01 2.874588256682e-01 2.862082082947e-01 2.851263669568e-01 2.842187478406e-01 2.834960648789e-01 2.829656789933e-01 2.826321974467e-01 2.825055709452e-01 2.825886901111e-01 2.828886632101e-01 2.834092377392e-01 2.841524660752e-01 2.851242472514e-01 2.863222750640e-01 2.877511352554e-01 2.894080003358e-01 2.912922714473e-01 2.934041154330e-01 2.957385477508e-01 2.982936848128e-01 3.010643451702e-01 3.040446154522e-01 3.072319874127e-01 3.106168566296e-01 3.141946369211e-01 3.179569725190e-01 3.218963309835e-01 3.260062166264e-01 3.302745102906e-01 3.346975843682e-01 3.392627906238e-01 3.439626679334e-01 3.487888240147e-01 3.537290291978e-01 3.587792854446e-01 3.639248350736e-01 3.691603484004e-01 3.744753880500e-01 3.798602699394e-01 3.853076801842e-01 3.908062505798e-01 3.963487083656e-01 4.019262014104e-01 4.075280766358e-01 4.131493622822e-01 4.187776351304e-01 4.244080813770e-01 4.300303288493e-01 4.356362182222e-01 4.412205024296e-01 4.467712295815e-01 4.522836854107e-01 4.577499401282e-01 4.631595916043e-01 4.685100515485e-01 4.737902331481e-01 4.789947877016e-01 4.841169765156e-01 4.891487364631e-01 4.940852713549e-01 4.989176211033e-01 5.036408261614e-01 5.082488293949e-01 5.127345244224e-01 5.170921601101e-01 5.213159327082e-01 5.253991085121e-01 5.293374402055e-01 5.331246694766e-01 5.367549346926e-01 5.402238575860e-01 5.435261141218e-01 5.466571202156e-01 5.496108628359e-01 5.523836934276e-01 5.549716827350e-01 5.573687007370e-01 5.595713602495e-01 5.615765990205e-01 5.633792275105e-01 5.649775269701e-01 5.663661088766e-01 5.675434894340e-01 5.685061385213e-01 5.692506281359e-01 5.697764765820e-01 5.700779676341e-01 5.701568693816e-01 5.700091639531e-01 5.696339653765e-01 5.690307442586e-01 5.681976629124e-01 5.671361499455e-01 5.658434738513e-01 5.643209283457e-01 5.625706301466e-01 5.605917700029e-01 5.583861488007e-01 5.559555972563e-01 5.533024351912e-01 5.504295207054e-01 5.473394524478e-01 5.440371824287e-01 5.405255486917e-01 5.368105619180e-01 5.328976805670e-01 5.287927038305e-01 5.245026764832e-01 5.200343438148e-01 5.153966087946e-01 5.105989562026e-01 5.056496211199e-01 5.005606792137e-01 4.953421900950e-01 4.900088438979e-01 4.845715645980e-01 4.790454315611e-01 4.734469177825e-01 4.677910145319e-01 4.620965087040e-01 4.563813533426e-01 4.506647061355e-01 4.449697068281e-01 4.393164341131e-01 4.337284644423e-01 4.282303591912e-01 4.228477918319e-01 4.176067343970e-01 4.125338212200e-01 4.076589732982e-01 4.030079303368e-01 3.986119304608e-01 3.944987643295e-01 3.906968999734e-01 3.872357054182e-01 3.841420563669e-01 3.814419540106e-01 3.791597283003e-01 3.773173665190e-01 3.759353642579e-01 3.750299004605e-01 3.746162088418e-01 3.747029101249e-01 3.752965939463e-01 3.764001280504e-01 3.780113615917e-01 3.801255340649e-01 3.827318813628e-01 3.858177539734e-01 3.893662923779e-01 3.933575769534e-01 3.977694072336e-01 4.025753095717e-01 4.077495275098e-01 4.132611417076e-01 4.190814118359e-01 4.251788181288e-01 4.315192084565e-01 4.380727158122e-01 4.448045524496e-01 4.516817172216e-01 4.586742557249e-01 4.657465307932e-01 4.728704489902e-01 4.800118266123e-01 4.871410515594e-01 4.942304992252e-01 5.012479094540e-01 5.081679747005e-01 5.149621361440e-01 5.216039966094e-01 5.280696897050e-01 5.343318371062e-01 5.403687547669e-01 5.461579429964e-01 5.516766511942e-01 5.569051712382e-01 5.618228158811e-01 5.664122369330e-01 5.706548747415e-01 5.745341875180e-01 5.780339469253e-01 5.811410650338e-01 5.838415444567e-01 5.861229849007e-01 5.879749028014e-01 5.893888647640e-01 5.903551981793e-01 5.908682215955e-01 5.909225736753e-01 5.905152398391e-01 5.896437904399e-01 5.883092729385e-01 5.865124512340e-01 5.842584146516e-01 5.815520350186e-01 5.784035222140e-01 5.748220564220e-01 5.708233399556e-01 5.664221828915e-01 5.616390053060e-01 5.564974608129e-01 5.510228437750e-01 5.452462510355e-01 5.391996447838e-01 5.329235398128e-01 5.264604447525e-01 5.198560141747e-01 5.131647385489e-01 5.064429956523e-01 4.997530714222e-01 4.931643599203e-01 4.867472980539e-01 4.805815599100e-01 4.747481335625e-01 4.693321369704e-01 4.644236288520e-01 4.601106897816e-01 4.564828207882e-01 4.536289312632e-01 4.516312014441e-01 4.505688030549e-01 4.505088916983e-01 4.515111449815e-01 4.536211034703e-01 4.568702735020e-01 4.612758395937e-01 4.668384584157e-01 4.735456664155e-01 4.813679852962e-01 4.902643991123e-01 5.001815344810e-01 5.110567741323e-01 5.228194762806e-01 5.353925807304e-01 5.486948989818e-01 5.626415705717e-01 5.771474260014e-01 5.921253397490e-01 6.074897932301e-01 6.231557875258e-01 6.390405504976e-01 6.550619157724e-01 6.711407223431e-01 6.872014101358e-01 7.031699264288e-01 7.189752944025e-01 7.345495021307e-01 7.498258326053e-01 7.647430214823e-01 7.792411452008e-01 7.932624591754e-01 8.067553626474e-01 8.196669313141e-01 8.319516354075e-01 8.435641759579e-01 8.544634170347e-01 8.646128044216e-01 8.739763257376e-01 8.825247436028e-01 8.902310470990e-01 8.970706707617e-01 9.030262532917e-01 9.080816151602e-01 9.122261217116e-01 9.154527872249e-01 9.177607152614e-01 9.191511059337e-01 9.196316395629e-01 9.192153212743e-01 9.179187527297e-01 9.157653845983e-01 9.127811919188e-01 9.090015184616e-01 9.044639232195e-01 8.992126348734e-01 8.932977497542e-01 8.867747703785e-01 8.797037141635e-01 8.721521001223e-01 8.641900616499e-01 8.558956787708e-01 8.473495146207e-01 8.386367003479e-01 8.298478232297e-01 8.210740864109e-01 8.124107001619e-01 8.039526410277e-01 7.957961159649e-01 7.880357462232e-01 7.807629480075e-01 7.740655901239e-01 7.680248428226e-01 7.627141740764e-01 7.581984857366e-01 7.545304077261e-01 7.517506833352e-01 7.498872107510e-01 7.489522332595e-01 7.489448223461e-01 7.498468901287e-01 7.516277173490e-01 7.542421869001e-01 7.576313797288e-01 7.617264550325e-01 7.664475956511e-01 7.717089525617e-01 7.774158298854e-01 7.834712702986e-01 7.897736863435e-01 7.962216098723e-01 8.027142777409e-01 8.091510434671e-01 8.154369336223e-01 8.214780467521e-01 8.271878953251e-01 8.324842965287e-01 8.372926626891e-01 8.415452592799e-01 8.451816482765e-01 8.481505556265e-01 8.504081221026e-01 8.519213360162e-01 8.526638192136e-01 8.526212330248e-01 8.517898073093e-01 8.501724234772e-01 8.477857233644e-01 8.446565224099e-01 8.408200949057e-01 8.363248178188e-01 8.312274394992e-01 8.255966827121e-01 8.195103497432e-01 8.130534345859e-01 8.063235908943e-01 7.994211429986e-01 7.924549819782e-01 7.855379609629e-01 7.787827574180e-01 7.723057910252e-01 7.662173213147e-01 7.606247133942e-01 7.556262355373e-01 7.513073969932e-01 7.477440310006e-01 7.449897705162e-01 7.430859987035e-01 7.420529688904e-01 7.418874004357e-01 7.425729742751e-01 7.440697209409e-01 7.463224926188e-01 7.492627657445e-01 7.528092059755e-01 7.568756133043e-01 7.613677677151e-01 7.661946999904e-01 7.712661925428e-01 7.764976764457e-01 7.818184578915e-01 7.871634277157e-01 7.924854499954e-01 7.977518441772e-01 8.029448098664e-01 8.080658613299e-01 8.131275101317e-01 8.181626899122e-01 8.232130986931e-01 8.283321954630e-01 8.335836547408e-01 8.390321563312e-01 8.447449682178e-01 8.507846623946e-01 8.572066463915e-01 8.640558422565e-01 8.713583068146e-01 8.791255483891e-01 8.873464989793e-01 8.959879910417e-01 9.049957324519e-01 9.142912893009e-01 9.237803673839e-01 9.333469099983e-01 9.428627112786e-01 9.521910062915e-01 9.611857029559e-01 9.697039810828e-01 9.776017225011e-01 9.847451219436e-01 9.910144264000e-01 9.963018747700e-01 1.000524844440e+00 1.003618287808e+00 1.005547507199e+00 1.006303920993e+00 1.005907918168e+00 1.004411586921e+00 1.001893763117e+00 9.984675154194e-01 9.942688005367e-01 9.894605739148e-01 9.842276636327e-01 9.787686119671e-01 9.732973515026e-01 9.680264049362e-01 9.631697490133e-01 9.589306812496e-01 9.554878539339e-01 9.530026336244e-01 9.515952721236e-01 9.513521973968e-01 9.523178192118e-01 9.544893021137e-01 9.578277243719e-01 9.622463285588e-01 9.676316484370e-01 9.738385590358e-01 9.807010043955e-01 9.880484230055e-01 9.956994044684e-01 1.003485571514e+00 1.011250497425e+00 1.018853758010e+00 1.026191213023e+00 1.033178106580e+00 1.039771852557e+00 1.045960129272e+00 1.051761641631e+00 1.057232489529e+00 1.062447430461e+00 1.067510425095e+00 1.072533086220e+00 1.077629645730e+00 1.082916661614e+00 1.088486552862e+00 1.094416262054e+00 1.100744281571e+00 1.107476466295e+00 1.114579851184e+00 1.121980679410e+00 1.129578115165e+00 1.137240775053e+00 1.144826619130e+00 1.152194302151e+00 1.159211117653e+00 1.165780278395e+00 1.171835590902e+00 1.177371250187e+00 1.182436377788e+00 1.187136791306e+00 1.191646792496e+00 1.196175456970e+00 1.200976187205e+00 1.206312245757e+00 1.212427346208e+00 1.219538829492e+00 1.227782044397e+00 1.237214065597e+00 1.247781223123e+00 1.259311799882e+00 1.271536045810e+00 1.284073931319e+00 1.296484781588e+00 1.308278084740e+00 1.318952320329e+00 1.328042860738e+00 1.335126676858e+00 1.339882423391e+00 1.342093275460e+00 1.341659694216e+00 1.338630038544e+00 1.333160649017e+00 1.325539077712e+00 1.316142334512e+00 1.305404984906e+00 1.293809529679e+00 1.281806964438e+00 1.269825783193e+00 1.258206934891e+00 1.247193153586e+00 1.236934714799e+00 1.227462910915e+00 1.218751389429e+00 1.210710660224e+00 1.203240519058e+00 1.196277753296e+00 1.189789938082e+00 1.183842398009e+00 1.178563352880e+00 1.174148537783e+00 1.170853919543e+00 1.168916941918e+00 1.168570313809e+00 1.169961237870e+00 1.173137327811e+00 1.178049242203e+00 1.184507623151e+00 1.192252569129e+00 1.200942679876e+00 1.210203670829e+00 1.219681820643e+00 1.229028951008e+00 1.237976811816e+00 1.246298468638e+00 1.253828508285e+00 1.260466927368e+00 1.266130415599e+00 1.270790357773e+00 1.274421099791e+00 1.277025938685e+00 1.275707035046e+00 1.270288367150e+00 1.264900888094e+00 1.263337099368e+00 1.266497621623e+00 1.271824895608e+00 1.275126018901e+00 1.273409759829e+00 1.266872712322e+00 1.258816175556e+00 1.253518671283e+00 1.253360681168e+00 1.257195714177e+00 1.261146597848e+00 1.261229911194e+00 1.255983245441e+00 1.247399778729e+00 1.239631762305e+00 1.236266699625e+00 1.237921789122e+00 1.241885089899e+00 1.244106187937e+00 1.242068085720e+00 1.236556555120e+00 1.231250766656e+00 1.230376498189e+00 1.235842558206e+00 1.245871474109e+00 1.256198422271e+00 1.262904979856e+00 1.264842211330e+00 1.264198360006e+00 1.264918321278e+00 1.269905635948e+00 1.278887512841e+00 1.288495304458e+00 1.294456894307e+00 1.294300350769e+00 1.288841436176e+00 1.281582830208e+00 1.276342999971e+00 1.274595892911e+00 1.274338296597e+00 1.271301480420e+00 1.261652969582e+00 1.244396441803e+00 1.222020190281e+00 1.199068326340e+00 1.179402245743e+00 1.163826431583e+00 1.149725969596e+00 1.133041733642e+00 1.111115400583e+00 1.084513185628e+00 1.056791817065e+00 1.032381676294e+00 1.013864359546e+00 1.000584577723e+00 9.897100909148e-01 9.788313921576e-01 9.680264067418e-01 9.534149061815e-01 8.863276407220e-01 7.862128600511e-01 7.284619656568e-01 7.670130087888e-01 8.661559008785e-01 9.486418875235e-01 9.646093599254e-01 9.071084941311e-01 8.130342233457e-01 7.568211102368e-01 7.982504803337e-01 9.079145058327e-01 1.005580876551e+00 1.032649478775e+00 9.721803429897e-01 8.530872728425e-01 7.546593471243e-01 7.705325411453e-01 8.953817726998e-01 1.032369050206e+00 1.101878541425e+00 1.072466924501e+00 9.600572358199e-01 8.298924357424e-01 7.821218101226e-01 8.598785894203e-01 9.879670144720e-01 1.073005543326e+00 1.068129074849e+00 9.760032520288e-01 8.471013206809e-01 7.721149698443e-01 8.161180179895e-01 9.332941890818e-01 1.030920145185e+00 1.050550119838e+00 9.793390959523e-01 8.476851691886e-01 7.304204912628e-01 7.187097196122e-01 8.177450970125e-01 9.390504356937e-01 1.006028427909e+00 9.875866179417e-01 8.946057669160e-01 7.783833926792e-01 7.199204149633e-01 7.654810419020e-01 8.659732551888e-01 9.428817791654e-01 9.522538044410e-01 8.928599973836e-01 8.023311275997e-01 7.448972667384e-01 7.651171994823e-01 8.373371548902e-01 9.000082059518e-01 9.123953168806e-01 8.700551619459e-01 8.012035421433e-01 7.531447157970e-01 7.592590798534e-01 8.071369810913e-01 8.562816855735e-01 8.759909708803e-01 8.593824793124e-01 8.198826033211e-01 7.807356801398e-01 7.607358242788e-01 7.629266022818e-01 7.764627305338e-01 7.880979487161e-01 7.903396122016e-01 7.824323929613e-01 7.678764145128e-01 7.519943517058e-01 7.401473749750e-01 7.360457947625e-01 7.402344750474e-01 7.499261868656e-01 7.610045828187e-01 7.706298790899e-01 7.784083945886e-01 7.853698592969e-01 7.919376674696e-01 7.970900720240e-01 7.994474522994e-01 7.992346701747e-01 7.989694603318e-01 8.019306548313e-01 8.095035925948e-01 8.196203356777e-01 8.278460010884e-01 8.300999246032e-01 8.251612626823e-01 8.157260796094e-01 8.075336895212e-01 8.066163538293e-01 8.154340287631e-01 8.304926457296e-01 8.438408533772e-01 8.478331580633e-01 8.402082897361e-01 8.262657314029e-01 8.161003421758e-01 8.173141837932e-01 8.554416887402e-01
 1.996533649823e-01 1.997805381691e-01 1.999679980118e-01 2.002579240299e-01 2.005879992128e-01 2.008554748996e-01 2.010129179940e-01 2.011192259407e-01 2.012828681024e-01 2.015452368270e-01 2.018388971588e-01 2.020644948372e-01 2.021944153878e-01 2.022897288016e-01 2.024318769412e-01 2.026478561357e-01 2.028933324248e-01 2.030927079132e-01 2.032039729472e-01 2.032657434752e-01 2.033651173347e-01 2.035533231582e-01 2.037880497729e-01 2.039718833243e-01 2.040514113279e-01 2.040726873290e-01 2.041402162070e-01 2.043132447683e-01 2.045365808045e-01 2.046953924821e-01 2.047372784247e-01 2.047330312573e-01 2.048030219473e-01 2.049806351183e-01 2.051790171757e-01 2.052936486590e-01 2.053146600931e-01 2.053312281394e-01 2.054307235692e-01 2.056107502229e-01 2.057849704679e-01 2.058725559052e-01 2.058807347222e-01 2.058982757035e-01 2.060032588513e-01 2.061831445750e-01 2.063493813962e-01 2.064206245813e-01 2.063989848743e-01 2.063720252524e-01 2.064304622637e-01 2.065800526764e-01 2.067293940359e-01 2.067758130501e-01 2.067127497575e-01 2.066385436938e-01 2.066548448525e-01 2.067640772884e-01 2.068703781608e-01 2.068806599190e-01 2.068001827782e-01 2.067231526390e-01 2.067306921427e-01 2.068076266050e-01 2.068648462974e-01 2.068435464320e-01 2.067744684654e-01 2.067326390778e-01 2.067546706286e-01 2.068049702350e-01 2.068216841840e-01 2.067841323072e-01 2.067308274403e-01 2.067150555666e-01 2.067461361603e-01 2.067821694950e-01 2.067767642191e-01 2.067266126557e-01 2.066735267595e-01 2.066636606392e-01 2.066987559562e-01 2.067319579793e-01 2.067118837256e-01 2.066425667885e-01 2.065824345751e-01 2.065804076032e-01 2.066229668339e-01 2.066467212828e-01 2.066046811617e-01 2.065193626021e-01 2.064583602703e-01 2.064639142198e-01 2.065024235206e-01 2.065047813896e-01 2.064390906338e-01 2.063450178149e-01 2.062885735972e-01 2.062921495379e-01 2.063130584416e-01 2.062882974943e-01 2.062040149131e-01 2.061087662375e-01 2.060605954759e-01 2.060615203898e-01 2.060587312834e-01 2.060043401894e-01 2.059074805351e-01 2.058215211874e-01 2.057839363290e-01 2.057768998313e-01 2.057458412804e-01 2.056662879116e-01 2.055668180817e-01 2.054923806780e-01 2.054561891444e-01 2.054305392155e-01 2.053753018876e-01 2.052854222887e-01 2.051897509855e-01 2.051191642030e-01 2.050742823807e-01 2.050302590264e-01 2.049647357888e-01 2.048775474138e-01 2.047872087142e-01 2.047117480900e-01 2.046535590995e-01 2.046026499833e-01 2.045462045838e-01 2.044746585628e-01 2.043880187838e-01 2.042998428217e-01 2.042311790707e-01 2.041921179391e-01 2.041636519706e-01 2.041135352089e-01 2.040268988143e-01 2.039297147158e-01 2.038646559052e-01 2.038496043676e-01 2.038513536120e-01 2.038193808660e-01 2.037382170425e-01 2.036481998809e-01 2.036025978858e-01 2.036110785082e-01 2.036298753639e-01 2.036099249737e-01 2.035477997797e-01 2.034876138938e-01 2.034695697994e-01 2.034870540620e-01 2.035033258041e-01 2.034929280156e-01 2.034657707506e-01 2.034481641749e-01 2.034493809831e-01 2.034582787629e-01 2.034633833148e-01 2.034680196539e-01 2.034791353401e-01 2.034947454508e-01 2.035037244779e-01 2.035037922287e-01 2.035093809291e-01 2.035332105327e-01 2.035715547412e-01 2.036045143355e-01 2.036219016066e-01 2.036339436260e-01 2.036585786767e-01 2.037024527330e-01 2.037557436455e-01 2.038047614639e-01 2.038473324969e-01 2.038922395794e-01 2.039463157446e-01 2.040110669198e-01 2.040833268120e-01 2.041592307945e-01 2.042381869286e-01 2.043194877810e-01 2.044051683981e-01 2.044988098525e-01 2.046016919287e-01 2.047093437945e-01 2.048195478575e-01 2.049324571955e-01 2.050544801989e-01 2.051851708130e-01 2.053197970769e-01 2.054550342178e-01 2.055929700415e-01 2.057427986628e-01 2.059048874452e-01 2.060717827025e-01 2.062380846437e-01 2.064060094210e-01 2.065853973815e-01 2.067794915573e-01 2.069814784184e-01 2.071853547386e-01 2.073912226504e-01 2.076081239846e-01 2.078390146540e-01 2.080785211237e-01 2.083217403355e-01 2.085684812555e-01 2.088259414679e-01 2.090963167005e-01 2.093759923346e-01 2.096601206334e-01 2.099493366038e-01 2.102480099781e-01 2.105578754718e-01 2.108766552277e-01 2.112026190340e-01 2.115342858990e-01 2.118751605874e-01 2.122259195693e-01 2.125852422177e-01 2.129519916935e-01 2.133269045099e-01 2.137121007360e-01 2.141059597222e-01 2.145085698185e-01 2.149186891936e-01 2.153378857394e-01 2.157687817041e-01 2.162093667980e-01 2.166587418453e-01 2.171159118633e-01 2.175822301060e-01 2.180603728753e-01 2.185487666809e-01 2.190467712843e-01 2.195533676603e-01 2.200704002558e-01 2.205971508249e-01 2.211344760355e-01 2.216814346973e-01 2.222386473764e-01 2.228057971034e-01 2.233839344394e-01 2.239704835911e-01 2.245672523968e-01 2.251757206385e-01 2.257940509006e-01 2.264227817621e-01 2.270610364719e-01 2.277096484136e-01 2.283693378588e-01 2.290408348563e-01 2.297220007006e-01 2.304124866292e-01 2.311144286653e-01 2.318268341391e-01 2.325500763808e-01 2.332842921266e-01 2.340289061702e-01 2.347839528515e-01 2.355500553013e-01 2.363261715339e-01 2.371122063062e-01 2.379102980244e-01 2.387187012303e-01 2.395376670428e-01 2.403670087040e-01 2.412057844139e-01 2.420568638965e-01 2.429192619310e-01 2.437918882393e-01 2.446741943549e-01 2.455674600924e-01 2.464714026635e-01 2.473864546114e-01 2.483125779163e-01 2.492489920956e-01 2.501951509523e-01 2.511521926294e-01 2.521195805190e-01 2.530981153329e-01 2.540877689035e-01 2.550872291180e-01 2.560969437356e-01 2.571173094364e-01 2.581480863116e-01 2.591894739358e-01 2.602409304074e-01 2.613029152392e-01 2.623750534586e-01 2.634577179218e-01 2.645510040500e-01 2.656536754125e-01 2.667665555911e-01 2.678885874208e-01 2.690222313665e-01 2.701655854292e-01 2.713178300362e-01 2.724802782389e-01 2.736520863098e-01 2.748340348381e-01 2.760259503213e-01 2.772277299990e-01 2.784384195008e-01 2.796579775857e-01 2.808872533609e-01 2.821264760027e-01 2.833747167429e-01 2.846320662387e-01 2.858984350622e-01 2.871735691408e-01 2.884577677897e-01 2.897507490430e-01 2.910532285671e-01 2.923643043250e-01 2.936834863687e-01 2.950111876494e-01 2.963474849992e-01 2.976923866371e-01 2.990467848533e-01 3.004081670595e-01 3.017781175629e-01 3.031548170980e-01 3.045397627525e-01 3.059337758256e-01 3.073359555413e-01 3.087457196288e-01 3.101622415066e-01 3.115853830227e-01 3.130155739087e-01 3.144536492025e-01 3.158997690335e-01 3.173533567145e-01 3.188131371298e-01 3.202787010143e-01 3.217501746905e-01 3.232287253379e-01 3.247150582946e-01 3.262075033600e-01 3.277059164322e-01 3.292100363860e-01 3.307197273929e-01 3.322355484157e-01 3.337579454125e-01 3.352855071771e-01 3.368188630640e-01 3.383571056954e-01 3.399005521645e-01 3.414493372749e-01 3.430038303772e-01 3.445630140072e-01 3.461260146489e-01 3.476943732776e-01 3.492669068102e-01 3.508441163023e-01 3.524250371692e-01 3.540103002646e-01 3.555994938190e-01 3.571927594070e-01 3.587891509066e-01 3.603888832856e-01 3.619924698847e-01 3.635985548187e-01 3.652088745480e-01 3.668220997318e-01 3.684376770099e-01 3.700556002385e-01 3.716754413767e-01 3.732981153073e-01 3.749236670736e-01 3.765517846712e-01 3.781814179866e-01 3.798119317817e-01 3.814439576597e-01 3.830781606698e-01 3.847137366799e-01 3.863505272761e-01 3.879885621423e-01 3.896273364153e-01 3.912661971503e-01 3.929060790478e-01 3.945449722280e-01 3.961857771597e-01 3.978265716764e-01 3.994675513307e-01 4.011082818724e-01 4.027477445184e-01 4.043848270263e-01 4.060223984126e-01 4.076595113226e-01 4.092963997590e-01 4.109306809660e-01 4.125630803554e-01 4.141929598957e-01 4.158204674620e-01 4.174468962920e-01 4.190720548595e-01 4.206939545242e-01 4.223123425983e-01 4.239273956907e-01 4.255384401212e-01 4.271473350245e-01 4.287529779287e-01 4.303553174207e-01 4.319529282063e-01 4.335451750373e-01 4.351333816864e-01 4.367179470129e-01 4.382984242923e-01 4.398735432380e-01 4.414424414312e-01 4.430056939039e-01 4.445635297931e-01 4.461165627656e-01 4.476636165097e-01 4.492039523261e-01 4.507374514561e-01 4.522636359038e-01 4.537840391659e-01 4.552974573426e-01 4.568034537826e-01 4.583010791318e-01 4.597905865159e-01 4.612720505776e-01 4.627458524916e-01 4.642120694026e-01 4.656680524363e-01 4.671157399380e-01 4.685529179155e-01 4.699815383256e-01 4.714007806709e-01 4.728096487775e-01 4.742084053560e-01 4.755963046309e-01 4.769735602100e-01 4.783401102723e-01 4.796962406351e-01 4.810401756980e-01 4.823718862791e-01 4.836923206217e-01 4.850006520017e-01 4.862962293030e-01 4.875796226110e-01 4.888493678030e-01 4.901065665997e-01 4.913496771210e-01 4.925792495068e-01 4.937959933779e-01 4.949973759420e-01 4.961848708789e-01 4.973574352967e-01 4.985144652808e-01 4.996571846499e-01 5.007839743017e-01 5.018951367068e-01 5.029898597998e-01 5.040688440478e-01 5.051308658336e-01 5.061761433103e-01 5.072050045129e-01 5.082158586222e-01 5.092086912187e-01 5.101846874826e-01 5.111413243502e-01 5.120805946324e-01 5.130011558970e-01 5.139018137622e-01 5.147837904921e-01 5.156460831969e-01 5.164886261409e-01 5.173118415605e-01 5.181141929260e-01 5.188955237394e-01 5.196564693793e-01 5.203964969461e-01 5.211152495166e-01 5.218122882043e-01 5.224866995541e-01 5.231391718823e-01 5.237693809395e-01 5.243771264329e-01 5.249620617172e-01 5.255230977884e-01 5.260610109162e-01 5.265748324854e-01 5.270643982098e-01 5.275308370736e-01 5.279722796883e-01 5.283883484262e-01 5.287793260047e-01 5.291455581380e-01 5.294856355966e-01 5.298002927453e-01 5.300886386857e-01 5.303506581471e-01 5.305858046485e-01 5.307941591826e-01 5.309756583601e-01 5.311298340868e-01 5.312555697207e-01 5.313541743352e-01 5.314240394035e-01 5.314661741179e-01 5.314791978175e-01 5.314634553411e-01 5.314186046369e-01 5.313446505983e-01 5.312416072452e-01 5.311081237915e-01 5.309450960790e-01 5.307518625028e-01 5.305275750122e-01 5.302730973325e-01 5.299879525221e-01 5.296710906778e-01 5.293239987714e-01 5.289450458684e-01 5.285343471653e-01 5.280917711330e-01 5.276170388686e-01 5.271101081858e-01 5.265710879167e-01 5.259990375339e-01 5.253944617506e-01 5.247562554521e-01 5.240862148385e-01 5.233820244134e-01 5.226441946036e-01 5.218736760788e-01 5.210683859040e-01 5.202300142168e-01 5.193574108313e-01 5.184501734726e-01 5.175094154898e-01 5.165337683552e-01 5.155240172852e-01 5.144794523191e-01 5.133998046100e-01 5.122860566718e-01 5.111362901394e-01 5.099528457854e-01 5.087339174168e-01 5.074798307266e-01 5.061905603433e-01 5.048659051054e-01 5.035068651344e-01 5.021117311723e-01 5.006813461700e-01 4.992163561958e-01 4.977147286982e-01 4.961796241047e-01 4.946081743466e-01 4.930014715076e-01 4.913601383605e-01 4.896822272435e-01 4.879710022727e-01 4.862236106803e-01 4.844416700052e-01 4.826256132820e-01 4.807730479732e-01 4.788880392265e-01 4.769667068505e-01 4.750114163263e-01 4.730227399750e-01 4.709985871783e-01 4.689420973234e-01 4.668513820834e-01 4.647273232247e-01 4.625703015593e-01 4.603793892672e-01 4.581575915303e-01 4.559015358874e-01 4.536144173820e-01 4.512951118860e-01 4.489438854360e-01 4.465633806035e-01 4.441500916989e-01 4.417075880711e-01 4.392350230607e-01 4.367321764363e-01 4.342018070649e-01 4.316414302844e-01 4.290538714764e-01 4.264386851429e-01 4.237960111140e-01 4.211275346551e-01 4.184329281093e-01 4.157130525396e-01 4.129686508043e-01 4.101997255628e-01 4.074085678878e-01 4.045943617828e-01 4.017590916713e-01 3.989024423417e-01 3.960255717706e-01 3.931303361413e-01 3.902151500452e-01 3.872842034959e-01 3.843358957649e-01 3.813726892801e-01 3.783952447506e-01 3.754033949786e-01 3.724006821545e-01 3.693862200428e-01 3.663619904521e-01 3.633300247536e-01 3.602894870911e-01 3.572442629471e-01 3.541937648807e-01 3.511406215083e-01 3.480854999519e-01 3.450302662454e-01 3.419775214704e-01 3.389274119780e-01 3.358828241556e-01 3.328445873796e-01 3.298149453853e-01 3.267959045332e-01 3.237889157695e-01 3.207966453715e-01 3.178214276463e-01 3.148639117085e-01 3.119282761666e-01 3.090151387340e-01 3.061282546190e-01 3.032688806057e-01 3.004398981683e-01 2.976445752719e-01 2.948835281721e-01 2.921615625785e-01 2.894802120122e-01 2.868424014832e-01 2.842514389229e-01 2.817092063923e-01 2.792202931967e-01 2.767853603599e-01 2.744091698942e-01 2.720945127573e-01 2.698429565566e-01 2.676598953943e-01 2.655461998503e-01 2.635059254177e-01 2.615426983684e-01 2.596578543466e-01 2.578559628875e-01 2.561385942722e-01 2.545091306685e-01 2.529708380549e-01 2.515250010715e-01 2.501755144764e-01 2.489240841784e-01 2.477732019284e-01 2.467252285243e-01 2.457816920731e-01 2.449445614479e-01 2.442140710536e-01 2.435941800442e-01 2.430840713183e-01 2.426848896898e-01 2.423984351113e-01 2.422238553525e-01 2.421625551781e-01 2.422137545615e-01 2.423767795429e-01 2.426523088537e-01 2.430383127882e-01 2.435337045421e-01 2.441385211210e-01 2.448504817119e-01 2.456679146430e-01 2.465887290161e-01 2.476113371386e-01 2.487325800520e-01 2.499514848731e-01 2.512637940178e-01 2.526666836416e-01 2.541587948733e-01 2.557354921417e-01 2.573950976291e-01 2.591328822954e-01 2.609472452027e-01 2.628329610565e-01 2.647875325102e-01 2.668071697026e-01 2.688891291351e-01 2.710288605433e-01 2.732235904932e-01 2.754695858921e-01 2.777626990683e-01 2.801000889550e-01 2.824782810489e-01 2.848931393148e-01 2.873416336635e-01 2.898210579280e-01 2.923260799830e-01 2.948557134916e-01 2.974046257082e-01 2.999710494011e-01 3.025513742686e-01 3.051410267003e-01 3.077397187317e-01 3.103412068611e-01 3.129452890887e-01 3.155473332363e-01 3.181444769840e-01 3.207353367284e-01 3.233146961789e-01 3.258825268566e-01 3.284343442768e-01 3.309679354230e-01 3.334810564430e-01 3.359701375149e-01 3.384343154973e-01 3.408698184418e-01 3.432747768192e-01 3.456472975103e-01 3.479839301898e-01 3.502836791365e-01 3.525431771594e-01 3.547614821290e-01 3.569362345632e-01 3.590641757259e-01 3.611452235822e-01 3.631749173822e-01 3.651538695599e-01 3.670794394619e-01 3.689486073168e-01 3.707620232250e-01 3.725145731743e-01 3.742084407436e-01 3.758386735818e-01 3.774050537106e-01 3.789074314521e-01 3.803410142582e-01 3.817075333215e-01 3.830035149715e-01 3.842285294184e-01 3.853817137249e-01 3.864597859822e-01 3.874652681522e-01 3.883932973583e-01 3.892438626358e-01 3.900172455143e-01 3.907103031901e-01 3.913248104308e-01 3.918561329047e-01 3.923077940645e-01 3.926756501922e-01 3.929598275904e-01 3.931619229814e-01 3.932772109370e-01 3.933092582446e-01 3.932550360463e-01 3.931136967623e-01 3.928881779667e-01 3.925744140662e-01 3.921748092115e-01 3.916878954239e-01 3.911132414081e-01 3.904540171481e-01 3.897054716042e-01 3.888724462262e-01 3.879523350811e-01 3.869461300164e-01 3.858558054449e-01 3.846786603975e-01 3.834182595230e-01 3.820742256834e-01 3.806474686943e-01 3.791395502589e-01 3.775505385822e-01 3.758833131536e-01 3.741370236660e-01 3.723150617949e-01 3.704180135578e-01 3.684473448736e-01 3.664067011236e-01 3.642945931390e-01 3.621173076166e-01 3.598744386466e-01 3.575698138981e-01 3.552066778673e-01 3.527854383917e-01 3.503126025992e-01 3.477890265202e-01 3.452185313942e-01 3.426065270630e-01 3.399547821832e-01 3.372691274453e-01 3.345532651508e-01 3.318121257429e-01 3.290509236999e-01 3.262744267377e-01 3.234888366907e-01 3.206995217813e-01 3.179123987202e-01 3.151358047069e-01 3.123733178187e-01 3.096344708467e-01 3.069254316575e-01 3.042541720258e-01 3.016283339254e-01 2.990563532090e-01 2.965468891297e-01 2.941075141839e-01 2.917492513480e-01 2.894792004333e-01 2.873080497028e-01 2.852442109391e-01 2.832981890567e-01 2.814789042995e-01 2.797953502749e-01 2.782583519814e-01 2.768755796416e-01 2.756581662500e-01 2.746129962459e-01 2.737490149805e-01 2.730755885163e-01 2.725983621789e-01 2.723261182163e-01 2.722632795522e-01 2.724168933653e-01 2.727909149241e-01 2.733884808579e-01 2.742147602550e-01 2.752693533413e-01 2.765549553313e-01 2.780726206840e-01 2.798189186676e-01 2.817957136260e-01 2.839977186415e-01 2.864241753330e-01 2.890695010839e-01 2.919275683472e-01 2.949960674990e-01 2.982651425030e-01 3.017319125541e-01 3.053859700143e-01 3.092203597348e-01 3.132298265389e-01 3.174013690779e-01 3.217310667237e-01 3.262070767155e-01 3.308211591509e-01 3.355648507461e-01 3.404272722481e-01 3.454016577847e-01 3.504767840225e-01 3.556439205224e-01 3.608953894820e-01 3.662192840410e-01 3.716102721912e-01 3.770564534051e-01 3.825498797252e-01 3.880828383176e-01 3.936440542758e-01 3.992289190727e-01 4.048252409227e-01 4.104273265473e-01 4.160258780330e-01 4.216128988123e-01 4.271819459079e-01 4.327229232101e-01 4.382302270958e-01 4.436961075084e-01 4.491121367763e-01 4.544731660370e-01 4.597693089427e-01 4.649957944849e-01 4.701450888525e-01 4.752104220116e-01 4.801851907221e-01 4.850625546529e-01 4.898369984941e-01 4.945021465054e-01 4.990510068240e-01 5.034787231273e-01 5.077799723279e-01 5.119464978038e-01 5.159761480166e-01 5.198598413046e-01 5.235948015758e-01 5.271753671729e-01 5.305960276816e-01 5.338524934025e-01 5.369393082119e-01 5.398524848311e-01 5.425873802413e-01 5.451391520710e-01 5.475050197942e-01 5.496803875865e-01 5.516601347278e-01 5.534434937115e-01 5.550245964941e-01 5.564020437611e-01 5.575711353803e-01 5.585295738316e-01 5.592764852568e-01 5.598068039125e-01 5.601202479722e-01 5.602153123137e-01 5.600891482467e-01 5.597412778658e-01 5.591699914787e-01 5.583758229583e-01 5.573569042828e-01 5.561134082081e-01 5.546467879467e-01 5.529560508702e-01 5.510427397829e-01 5.489097460639e-01 5.465568390979e-01 5.439864830690e-01 5.412016111611e-01 5.382074098432e-01 5.350044741397e-01 5.315980239572e-01 5.279936091285e-01 5.241945041195e-01 5.202105322717e-01 5.160433337778e-01 5.117035372560e-01 5.071980003119e-01 5.025347403720e-01 4.977243570042e-01 4.927761641183e-01 4.877022743092e-01 4.825133428991e-01 4.772219133073e-01 4.718448072552e-01 4.663921897722e-01 4.608825526058e-01 4.553327807299e-01 4.497600367927e-01 4.441839094043e-01 4.386231744836e-01 4.331013975104e-01 4.276383401238e-01 4.222586252384e-01 4.169861109487e-01 4.118453098293e-01 4.068644584414e-01 4.020683188264e-01 3.974843637902e-01 3.931407768600e-01 3.890654119695e-01 3.852862842934e-01 3.818306343699e-01 3.787249089108e-01 3.759939855918e-01 3.736620138508e-01 3.717514763453e-01 3.702799152084e-01 3.692672306356e-01 3.687251918202e-01 3.686651514168e-01 3.690948403026e-01 3.700158510959e-01 3.714295521754e-01 3.733303298529e-01 3.757103129987e-01 3.785584283288e-01 3.818587750100e-01 3.855934696899e-01 3.897412279227e-01 3.942788098951e-01 3.991795477587e-01 4.044170316311e-01 4.099629630378e-01 4.157853610621e-01 4.218556844405e-01 4.281413434859e-01 4.346102584021e-01 4.412325823412e-01 4.479749328918e-01 4.548076663025e-01 4.616984413791e-01 4.686178416255e-01 4.755367772648e-01 4.824245471718e-01 4.892546464473e-01 4.959987490062e-01 5.026303726073e-01 5.091238946917e-01 5.154529591251e-01 5.215946970990e-01 5.275255542893e-01 5.332219897765e-01 5.386650062136e-01 5.438314930418e-01 5.487032547082e-01 5.532610534316e-01 5.574866665305e-01 5.613650927168e-01 5.648785942675e-01 5.680135607148e-01 5.707560867748e-01 5.730942691656e-01 5.750164201262e-01 5.765113487537e-01 5.775719311774e-01 5.781902197507e-01 5.783596839215e-01 5.780766878808e-01 5.773362930648e-01 5.761396068033e-01 5.744855235716e-01 5.723759496119e-01 5.698165453248e-01 5.668130726985e-01 5.633735624400e-01 5.595092213338e-01 5.552338004905e-01 5.505651992201e-01 5.455214091164e-01 5.401252098820e-01 5.344034334375e-01 5.283849778574e-01 5.221051173536e-01 5.155994674723e-01 5.089128030975e-01 5.020912164644e-01 4.951873422077e-01 4.882583096206e-01 4.813655724277e-01 4.745788094307e-01 4.679695451387e-01 4.616160698254e-01 4.556027075100e-01 4.500128671565e-01 4.449380675931e-01 4.404688002928e-01 4.366955259510e-01 4.337063833208e-01 4.315878744573e-01 4.304171306885e-01 4.302642114638e-01 4.311871707164e-01 4.332317764240e-01 4.364291425032e-01 4.407940003773e-01 4.463258878572e-01 4.530086057716e-01 4.608100842805e-01 4.696878712535e-01 4.795838760511e-01 4.904343125222e-01 5.021657935209e-01 5.146986152949e-01 5.279510298569e-01 5.418372352944e-01 5.562708849651e-01 5.711655182386e-01 5.864356706972e-01 6.019977977385e-01 6.177682732940e-01 6.336674978243e-01 6.496190533118e-01 6.655454833479e-01 6.813770299318e-01 6.970426168944e-01 7.124771034330e-01 7.276152928539e-01 7.423965839646e-01 7.567642773429e-01 7.706604846537e-01 7.840358500471e-01 7.968392430090e-01 8.090245152124e-01 8.205502359471e-01 8.313733974008e-01 8.414596476148e-01 8.507745604964e-01 8.592878271808e-01 8.669729632345e-01 8.738069481072e-01 8.797716836472e-01 8.848508797489e-01 8.890341876359e-01 8.923141578117e-01 8.946879366410e-01 8.961579719216e-01 8.967308538281e-01 8.964177655751e-01 8.952348621174e-01 8.932034524541e-01 8.903515387844e-01 8.867089692082e-01 8.823141793137e-01 8.772099690793e-01 8.714432244753e-01 8.650702011597e-01 8.581481766352e-01 8.507424802650e-01 8.429244362352e-01 8.347679146095e-01 8.263544623930e-01 8.177675660067e-01 8.090971396238e-01 8.004341420551e-01 7.918728390191e-01 7.835104187418e-01 7.754418051605e-01 7.677630657204e-01 7.605674152127e-01 7.539432684374e-01 7.479747995266e-01 7.427368173908e-01 7.382974258731e-01 7.347107985149e-01 7.320211265437e-01 7.302590493382e-01 7.294384741830e-01 7.295616280507e-01 7.306115948811e-01 7.325588856209e-01 7.353604986618e-01 7.389583555874e-01 7.432834539933e-01 7.482576042291e-01 7.537928978171e-01 7.597965856340e-01 7.661674257909e-01 7.728063124100e-01 7.796100220485e-01 7.864751433531e-01 7.933007431897e-01 7.999889489969e-01 8.064446335139e-01 8.125794761508e-01 8.183072629726e-01 8.235520681729e-01 8.282432732058e-01 8.323162011378e-01 8.357169118376e-01 8.383962540070e-01 8.403177935880e-01 8.414515192363e-01 8.417763340183e-01 8.412826840187e-01 8.399690402573e-01 8.378446708809e-01 8.349303169710e-01 8.312541382135e-01 8.268574618067e-01 8.217906557438e-01 8.161136487942e-01 8.099004410637e-01 8.032293623350e-01 7.961910497935e-01 7.888836548860e-01 7.814121171154e-01 7.738882823422e-01 7.664273615612e-01 7.591474994660e-01 7.521657401303e-01 7.455984422923e-01 7.395554664313e-01 7.341362004253e-01 7.294342532767e-01 7.255245750911e-01 7.224655977419e-01 7.203021073452e-01 7.190514935164e-01 7.187169676691e-01 7.192796454044e-01 7.206975024918e-01 7.229178912977e-01 7.258666265400e-01 7.294625849517e-01 7.336151753223e-01 7.382267267152e-01 7.432029843588e-01 7.484481243003e-01 7.538752042318e-01 7.594063420877e-01 7.649723818826e-01 7.705230650167e-01 7.760175098567e-01 7.814343361789e-01 7.867689455102e-01 7.920290222757e-01 7.972420593307e-01 8.024446233056e-01 8.076877752423e-01 8.130288122270e-01 8.185298890311e-01 8.242577968339e-01 8.302714500317e-01 8.366283900655e-01 8.433734329981e-01 8.505363777642e-01 8.581314878519e-01 8.661529636226e-01 8.745752580000e-01 8.833479591793e-01 8.924021772520e-01 9.016499618139e-01 9.109827440060e-01 9.202813712437e-01 9.294129801371e-01 9.382398556552e-01 9.466215695368e-01 9.544207015060e-01 9.615072594055e-01 9.677589019959e-01 9.730740315031e-01 9.773666225641e-01 9.805711552459e-01 9.826511841092e-01 9.835941135427e-01 9.834173925147e-01 9.821673093774e-01 9.799195413890e-01 9.767813192238e-01 9.728825744481e-01 9.683829129962e-01 9.634601395459e-01 9.583113407602e-01 9.531444770822e-01 9.481682517726e-01 9.435963365563e-01 9.396269546115e-01 9.364405345111e-01 9.341933335581e-01 9.330080129511e-01 9.329719879914e-01 9.341226878796e-01 9.364642801039e-01 9.399503734280e-01 9.444950787232e-01 9.499843472720e-01 9.562635618154e-01 9.631692143706e-01 9.705192507789e-01 9.781275180515e-01 9.858191351806e-01 9.934241551317e-01 1.000800579006e+00 1.007826468487e+00 1.014412030932e+00 1.020504553219e+00 1.026079042609e+00 1.031155309977e+00 1.035779221671e+00 1.040030402453e+00 1.044016684305e+00 1.047856160478e+00 1.051686571706e+00 1.055641012704e+00 1.059844427317e+00 1.064407036221e+00 1.069404604755e+00 1.074888470140e+00 1.080861270242e+00 1.087291734825e+00 1.094112728643e+00 1.101216285829e+00 1.108485221550e+00 1.115777256187e+00 1.122964276483e+00 1.129929808821e+00 1.136583645502e+00 1.142890018004e+00 1.148850725490e+00 1.154535143217e+00 1.160065369278e+00 1.165610848956e+00 1.171391430007e+00 1.177637583777e+00 1.184591238250e+00 1.192461992590e+00 1.201408934677e+00 1.211522097430e+00 1.222784740987e+00 1.235085688492e+00 1.248196027791e+00 1.261784606711e+00 1.275449997031e+00 1.288711402843e+00 1.301080075763e+00 1.312061388419e+00 1.321199771669e+00 1.328119817349e+00 1.332523933451e+00 1.334248799667e+00 1.333244130095e+00 1.329594906410e+00 1.323520801899e+00 1.315333179765e+00 1.305451727938e+00 1.294341634057e+00 1.282489379070e+00 1.270374855362e+00 1.258408155595e+00 1.246934499957e+00 1.236183607128e+00 1.226277997906e+00 1.217252252845e+00 1.209040795656e+00 1.201556694020e+00 1.194687014777e+00 1.188352788224e+00 1.182538336341e+00 1.177284128972e+00 1.172733630551e+00 1.169075766729e+00 1.166547582142e+00 1.165398562908e+00 1.165821802543e+00 1.167963795691e+00 1.171846450044e+00 1.177386063487e+00 1.184393386851e+00 1.192563290041e+00 1.201557701851e+00 1.210984999150e+00 1.220472914326e+00 1.229694522700e+00 1.238359565429e+00 1.246270751451e+00 1.253273972807e+00 1.259280584220e+00 1.264253015215e+00 1.268166641395e+00 1.271044979336e+00 1.272907101218e+00 1.273804624222e+00 1.271232001811e+00 1.264629305236e+00 1.258142190555e+00 1.255595086925e+00 1.257916015183e+00 1.262563112051e+00 1.265327044177e+00 1.263186185683e+00 1.256307019964e+00 1.247977467038e+00 1.242464621123e+00 1.242146912263e+00 1.245875148944e+00 1.249770447019e+00 1.249863870723e+00 1.244739094387e+00 1.236457997979e+00 1.229248383518e+00 1.226761469396e+00 1.229639549034e+00 1.235163995408e+00 1.239267065106e+00 1.239415855202e+00 1.236359767558e+00 1.233692195075e+00 1.235496453271e+00 1.243508506355e+00 1.255815355241e+00 1.268107248489e+00 1.276483553919e+00 1.279837309123e+00 1.280381709028e+00 1.282064436745e+00 1.287789809544e+00 1.297314552179e+00 1.307333646671e+00 1.313628423031e+00 1.313735029087e+00 1.308415875276e+00 1.301072575570e+00 1.295420374860e+00 1.292902565922e+00 1.291575767529e+00 1.287297510227e+00 1.276379912772e+00 1.257951811505e+00 1.234582827987e+00 1.210855446312e+00 1.190630849320e+00 1.174662679379e+00 1.160262454529e+00 1.143301322417e+00 1.121100368925e+00 1.094293812669e+00 1.066642524701e+00 1.042892004120e+00 1.025943410578e+00 1.015299519242e+00 1.007945242765e+00 1.000855191803e+00 9.929962815387e-01 9.849550082682e-01 9.435578406536e-01 8.430991138776e-01 7.486127564725e-01 7.412669304163e-01 8.306620994364e-01 9.413808715565e-01 1.001271947046e+00 9.802666224513e-01 8.930375597680e-01 7.990445212803e-01 7.810662288458e-01 8.637911193439e-01 9.796175070036e-01 1.049425019886e+00 1.032676483707e+00 9.351325523340e-01 8.133169613755e-01 7.662461905494e-01 8.486388280006e-01 9.925323793553e-01 1.100298292670e+00 1.117208328448e+00 1.037302189830e+00 9.027227489262e-01 8.019838439441e-01 8.199245698122e-01 9.335389905241e-01 1.045713945620e+00 1.086355161864e+00 1.035434748358e+00 9.198636059113e-01 8.107620574900e-01 7.936977212455e-01 8.794950236134e-01 9.898708049707e-01 1.048646413128e+00 1.021958614608e+00 9.190639997261e-01 7.925092407849e-01 7.301217415266e-01 7.856505603502e-01 9.056805858678e-01 1.002684272992e+00 1.025170244542e+00 9.646111660330e-01 8.527163386068e-01 7.581320872808e-01 7.523403039278e-01 8.318231986361e-01 9.240145686477e-01 9.676482117041e-01 9.424511247416e-01 8.674404651234e-01 7.926657681808e-01 7.722494730060e-01 8.145486637358e-01 8.751337162521e-01 9.067653661859e-01 8.910191508024e-01 8.410172062313e-01 7.918398481478e-01 7.780848931720e-01 8.048890314241e-01 8.459745010015e-01 8.710796123845e-01 8.659565823323e-01 8.350339915645e-01 7.953138438468e-01 7.662805813494e-01 7.587704484598e-01 7.697742268834e-01 7.872704296590e-01 7.989306858558e-01 7.975529035038e-01 7.827142410416e-01 7.605947000352e-01 7.418054525686e-01 7.362575244112e-01 7.467763788959e-01 7.670090098363e-01 7.863796563950e-01 7.971632681426e-01 7.983005827147e-01 7.944998208990e-01 7.919708743582e-01 7.938760341670e-01 7.988224938852e-01 8.033264092701e-01 8.053807990134e-01 8.059251386409e-01 8.074682123278e-01 8.113063670941e-01 8.159528733395e-01 8.180539671145e-01 8.150657115985e-01 8.077412736829e-01 8.006233830861e-01 7.997795054562e-01 8.083958671237e-01 8.234207025597e-01 8.366563345725e-01 8.399084192890e-01 8.306649370277e-01 8.146087436228e-01 8.027874242514e-01 8.037768302941e-01 8.427578507400e-01
 1.964181898933e-01 1.964993809514e-01 1.966411251521e-01 1.968860191233e-01 1.971703696063e-01 1.973915163681e-01 1.975036752358e-01 1.975649053669e-01 1.976821150294e-01 1.978979954384e-01 1.981462619348e-01 1.983273142327e-01 1.984119665743e-01 1.984618226969e-01 1.985583757938e-01 1.987288957910e-01 1.989294381879e-01 1.990843345578e-01 1.991511022294e-01 1.991672430250e-01 1.992203046966e-01 1.993629987604e-01 1.995540260291e-01 1.996946915088e-01 1.997296489854e-01 1.997054448535e-01 1.997283026720e-01 1.998574197795e-01 2.000382690726e-01 2.001535983790e-01 2.001511083721e-01 2.001029000545e-01 2.001289650636e-01 2.002643680940e-01 2.004217036824e-01 2.004944925716e-01 2.004723256710e-01 2.004452768647e-01 2.005029492041e-01 2.006434712454e-01 2.007772532788e-01 2.008238601692e-01 2.007899097876e-01 2.007649473274e-01 2.008287893941e-01 2.009702123339e-01 2.010973729113e-01 2.011281814640e-01 2.010650310082e-01 2.009967738326e-01 2.010157253402e-01 2.011271956551e-01 2.012377092706e-01 2.012442224299e-01 2.011408477540e-01 2.010276514683e-01 2.010067385531e-01 2.010795159107e-01 2.011477954584e-01 2.011195161855e-01 2.010006796584e-01 2.008873125687e-01 2.008606944772e-01 2.009033787354e-01 2.009246314643e-01 2.008665323807e-01 2.007617456490e-01 2.006874505805e-01 2.006778858919e-01 2.006959257289e-01 2.006792579103e-01 2.006078720442e-01 2.005217084240e-01 2.004754246067e-01 2.004781081971e-01 2.004842536754e-01 2.004479410663e-01 2.003671840939e-01 2.002843104925e-01 2.002456358397e-01 2.002537099148e-01 2.002596727769e-01 2.002128190545e-01 2.001153385807e-01 2.000269609537e-01 1.999987876182e-01 2.000168752782e-01 2.000172721108e-01 1.999510691905e-01 1.998400507525e-01 1.997540485936e-01 1.997357890676e-01 1.997530613074e-01 1.997346651634e-01 1.996481109395e-01 1.995324863893e-01 1.994536142448e-01 1.994365443774e-01 1.994390259998e-01 1.993971506406e-01 1.992953033759e-01 1.991821268905e-01 1.991153671530e-01 1.990989779820e-01 1.990818109711e-01 1.990144535808e-01 1.989035564875e-01 1.988032804202e-01 1.987519589841e-01 1.987318581717e-01 1.986911338913e-01 1.986024636740e-01 1.984930492485e-01 1.984091369294e-01 1.983638564812e-01 1.983298835191e-01 1.982690421687e-01 1.981733277139e-01 1.980727072736e-01 1.979974072553e-01 1.979486246943e-01 1.979011232464e-01 1.978333539433e-01 1.977454072574e-01 1.976550949918e-01 1.975797995405e-01 1.975224638011e-01 1.974722950755e-01 1.974181832693e-01 1.973494934538e-01 1.972668990179e-01 1.971841281134e-01 1.971215077691e-01 1.970880465671e-01 1.970655726924e-01 1.970225582191e-01 1.969450614872e-01 1.968576450095e-01 1.968040073164e-01 1.967998614179e-01 1.968128232616e-01 1.967928339321e-01 1.967258644418e-01 1.966508781783e-01 1.966216749055e-01 1.966473639392e-01 1.966835266842e-01 1.966815128825e-01 1.966388744311e-01 1.966001752350e-01 1.966042282688e-01 1.966457991495e-01 1.966867983458e-01 1.967017582020e-01 1.967010550639e-01 1.967110361479e-01 1.967422060205e-01 1.967826906785e-01 1.968201205530e-01 1.968581132803e-01 1.969036855094e-01 1.969538257376e-01 1.969996745819e-01 1.970384782931e-01 1.970842120955e-01 1.971496755734e-01 1.972286278591e-01 1.973041402993e-01 1.973659838695e-01 1.974237138959e-01 1.974960112583e-01 1.975873685065e-01 1.976890857516e-01 1.977877610982e-01 1.978818479124e-01 1.979794774353e-01 1.980873547355e-01 1.982069220721e-01 1.983352256295e-01 1.984690899655e-01 1.986063502584e-01 1.987474182584e-01 1.988938668468e-01 1.990496472615e-01 1.992155964599e-01 1.993886405025e-01 1.995649618500e-01 1.997450555230e-01 1.999344175385e-01 2.001340165567e-01 2.003398735327e-01 2.005469557115e-01 2.007578243452e-01 2.009808747629e-01 2.012180896235e-01 2.014613936901e-01 2.017047225490e-01 2.019508642553e-01 2.022091819519e-01 2.024830257643e-01 2.027669535881e-01 2.030529595221e-01 2.033424269862e-01 2.036433817496e-01 2.039595455715e-01 2.042852289758e-01 2.046162840587e-01 2.049520575817e-01 2.052987676591e-01 2.056595436131e-01 2.060307204204e-01 2.064079231902e-01 2.067903197854e-01 2.071835174315e-01 2.075889719928e-01 2.080044818244e-01 2.084272605179e-01 2.088569973307e-01 2.092967867155e-01 2.097473737564e-01 2.102071926728e-01 2.106754681689e-01 2.111527442574e-01 2.116401559518e-01 2.121376240767e-01 2.126444523449e-01 2.131594650452e-01 2.136839799780e-01 2.142209541904e-01 2.147679332950e-01 2.153238683943e-01 2.158887940992e-01 2.164638337401e-01 2.170498003825e-01 2.176475846204e-01 2.182551630581e-01 2.188720342276e-01 2.194994622551e-01 2.201377299980e-01 2.207855252006e-01 2.214444010510e-01 2.221133215456e-01 2.227927624868e-01 2.234829068849e-01 2.241829789371e-01 2.248924272525e-01 2.256139395191e-01 2.263458925187e-01 2.270876210736e-01 2.278392124345e-01 2.286018320225e-01 2.293751288579e-01 2.301595429144e-01 2.309541489431e-01 2.317584754366e-01 2.325739718336e-01 2.334001195104e-01 2.342373041455e-01 2.350846928402e-01 2.359419058894e-01 2.368100326579e-01 2.376886194425e-01 2.385774639621e-01 2.394761797253e-01 2.403862376916e-01 2.413068749858e-01 2.422368207246e-01 2.431771558072e-01 2.441272992702e-01 2.450883853794e-01 2.460608035481e-01 2.470425843614e-01 2.480341067434e-01 2.490358264501e-01 2.500477127817e-01 2.510701387161e-01 2.521032346732e-01 2.531462887824e-01 2.541984470192e-01 2.552605785272e-01 2.563327722265e-01 2.574155032355e-01 2.585084538134e-01 2.596101293568e-01 2.607214267823e-01 2.618426325506e-01 2.629746999855e-01 2.641155532732e-01 2.652661348611e-01 2.664255721632e-01 2.675953823892e-01 2.687745182415e-01 2.699629577177e-01 2.711605370565e-01 2.723667087545e-01 2.735824529030e-01 2.748071835840e-01 2.760417356608e-01 2.772846131275e-01 2.785354330055e-01 2.797955742751e-01 2.810647223016e-01 2.823429904650e-01 2.836291637698e-01 2.849239199160e-01 2.862265845148e-01 2.875375109449e-01 2.888574652497e-01 2.901851203471e-01 2.915213631843e-01 2.928649131830e-01 2.942159019625e-01 2.955752342979e-01 2.969424865736e-01 2.983179180955e-01 2.997002710442e-01 3.010901499680e-01 3.024862866761e-01 3.038900092801e-01 3.053020868899e-01 3.067217272532e-01 3.081476144883e-01 3.095799001438e-01 3.110186384781e-01 3.124634764476e-01 3.139166093330e-01 3.153766409595e-01 3.168430820723e-01 3.183143118360e-01 3.197909996838e-01 3.212739737080e-01 3.227628464918e-01 3.242589889603e-01 3.257607159519e-01 3.272672745758e-01 3.287781870992e-01 3.302940632317e-01 3.318157223045e-01 3.333427592774e-01 3.348758990131e-01 3.364127676042e-01 3.379537064820e-01 3.394992261114e-01 3.410493654879e-01 3.426046357866e-01 3.441640787545e-01 3.457268366191e-01 3.472939598137e-01 3.488644239744e-01 3.504389671596e-01 3.520175949794e-01 3.535989411131e-01 3.551839182645e-01 3.567720085012e-01 3.583622515691e-01 3.599560782264e-01 3.615528816771e-01 3.631514226269e-01 3.647530292794e-01 3.663572554871e-01 3.679636252608e-01 3.695707343258e-01 3.711801029373e-01 3.727910095490e-01 3.744039193465e-01 3.760187278654e-01 3.776351023370e-01 3.792507841492e-01 3.808675979320e-01 3.824856909761e-01 3.841054902085e-01 3.857258090113e-01 3.873462132350e-01 3.889661602605e-01 3.905856124761e-01 3.922054771273e-01 3.938255622635e-01 3.954458204389e-01 3.970647107954e-01 3.986831529432e-01 4.003008784399e-01 4.019166485057e-01 4.035316064060e-01 4.051453602654e-01 4.067574484823e-01 4.083689728408e-01 4.099779257245e-01 4.115839720255e-01 4.131876866813e-01 4.147883234074e-01 4.163875708393e-01 4.179852856182e-01 4.195790850396e-01 4.211680864227e-01 4.227533138229e-01 4.243355479239e-01 4.259144516096e-01 4.274902698705e-01 4.290615655565e-01 4.306275575452e-01 4.321880572116e-01 4.337439578946e-01 4.352955786153e-01 4.368426851774e-01 4.383842299662e-01 4.399198538665e-01 4.414484757804e-01 4.429715983995e-01 4.444883287179e-01 4.460000629343e-01 4.475047738890e-01 4.490022563506e-01 4.504920975647e-01 4.519748233647e-01 4.534509771659e-01 4.549201753214e-01 4.563798979834e-01 4.578315076180e-01 4.592745432878e-01 4.607097468974e-01 4.621367565621e-01 4.635547349388e-01 4.649625682396e-01 4.663606579695e-01 4.677491074063e-01 4.691281789455e-01 4.704974681482e-01 4.718561047895e-01 4.732032433764e-01 4.745400569812e-01 4.758652852752e-01 4.771803505793e-01 4.784835746313e-01 4.797745073212e-01 4.810536706938e-01 4.823199422532e-01 4.835739079357e-01 4.848154598418e-01 4.860440497663e-01 4.872592499549e-01 4.884597970816e-01 4.896482974324e-01 4.908226908766e-01 4.919818967329e-01 4.931268019119e-01 4.942573648112e-01 4.953728667697e-01 4.964731331037e-01 4.975582065684e-01 4.986267600184e-01 4.996798787375e-01 5.007163226208e-01 5.017368517939e-01 5.027408321247e-01 5.037275814732e-01 5.046972414734e-01 5.056488315936e-01 5.065825008253e-01 5.074988422361e-01 5.083970876082e-01 5.092760647527e-01 5.101369387184e-01 5.109780918529e-01 5.118001826679e-01 5.126033762873e-01 5.133861244902e-01 5.141490300039e-01 5.148911507172e-01 5.156132045619e-01 5.163143057869e-01 5.169947263010e-01 5.176534378807e-01 5.182899778668e-01 5.189057264004e-01 5.194980532072e-01 5.200688607709e-01 5.206173632012e-01 5.211425594065e-01 5.216446564313e-01 5.221225527785e-01 5.225777006265e-01 5.230094451132e-01 5.234166360866e-01 5.237996682514e-01 5.241574688357e-01 5.244898939924e-01 5.247981386882e-01 5.250810859574e-01 5.253383116704e-01 5.255696425524e-01 5.257741729915e-01 5.259534448113e-01 5.261060382737e-01 5.262316183009e-01 5.263299445346e-01 5.264005032516e-01 5.264447587281e-01 5.264608643038e-01 5.264484575460e-01 5.264083498355e-01 5.263394699460e-01 5.262419536545e-01 5.261160275650e-01 5.259606198824e-01 5.257764583358e-01 5.255621718067e-01 5.253185220400e-01 5.250450273720e-01 5.247409388203e-01 5.244069588415e-01 5.240419183192e-01 5.236470822166e-01 5.232214553137e-01 5.227643718226e-01 5.222763605077e-01 5.217559710947e-01 5.212049712555e-01 5.206217419024e-01 5.200066645726e-01 5.193597904887e-01 5.186801145954e-01 5.179689014192e-01 5.172248413837e-01 5.164477216725e-01 5.156386121200e-01 5.147953357429e-01 5.139199512028e-01 5.130110661508e-01 5.120689673599e-01 5.110927862844e-01 5.100841075966e-01 5.090415748903e-01 5.079648012483e-01 5.068547096594e-01 5.057104458483e-01 5.045317951243e-01 5.033205517043e-01 5.020741357223e-01 5.007938586200e-01 4.994797934871e-01 4.981305597737e-01 4.967482957194e-01 4.953310618353e-01 4.938799504876e-01 4.923951755305e-01 4.908747484819e-01 4.893212856272e-01 4.877332022734e-01 4.861112115638e-01 4.844553249540e-01 4.827646051527e-01 4.810410758103e-01 4.792827741625e-01 4.774915257955e-01 4.756661549454e-01 4.738073080387e-01 4.719156191494e-01 4.699899649274e-01 4.680314254643e-01 4.660404998240e-01 4.640158890191e-01 4.619593371997e-01 4.598703381715e-01 4.577493912568e-01 4.555966459509e-01 4.534116333225e-01 4.511967187008e-01 4.489497713412e-01 4.466719787047e-01 4.443646216175e-01 4.420263486774e-01 4.396586542551e-01 4.372622963146e-01 4.348366447313e-01 4.323828778988e-01 4.298999813372e-01 4.273906884432e-01 4.248542596776e-01 4.222905924906e-01 4.197018796533e-01 4.170870469968e-01 4.144473706586e-01 4.117833792177e-01 4.090963775820e-01 4.063858866049e-01 4.036529429238e-01 4.008988812291e-01 3.981231860401e-01 3.953279129802e-01 3.925140497709e-01 3.896808183473e-01 3.868307316815e-01 3.839636027005e-01 3.810808565635e-01 3.781831929220e-01 3.752715615863e-01 3.723485532880e-01 3.694120090626e-01 3.664669828214e-01 3.635114696236e-01 3.605476874701e-01 3.575778941269e-01 3.546019687195e-01 3.516220739461e-01 3.486393444168e-01 3.456558777005e-01 3.426718568863e-01 3.396896382616e-01 3.367113856956e-01 3.337373467006e-01 3.307699918426e-01 3.278118402137e-01 3.248632440438e-01 3.219267648890e-01 3.190045603744e-01 3.160988392814e-01 3.132104368045e-01 3.103425557311e-01 3.074980471846e-01 3.046767557135e-01 3.018833976051e-01 2.991194823152e-01 2.963862604408e-01 2.936883909089e-01 2.910265381931e-01 2.884040116576e-01 2.858239475685e-01 2.832879052976e-01 2.807998259653e-01 2.783617951294e-01 2.759763586594e-01 2.736472492263e-01 2.713758191575e-01 2.691669048873e-01 2.670215395389e-01 2.649440897646e-01 2.629366373275e-01 2.610019890869e-01 2.591437617297e-01 2.573632944248e-01 2.556655283162e-01 2.540512188988e-01 2.525232452602e-01 2.510856885147e-01 2.497383549500e-01 2.484860859274e-01 2.473297352714e-01 2.462717824632e-01 2.453138832542e-01 2.444575281620e-01 2.437055637341e-01 2.430571859658e-01 2.425151040746e-01 2.420798370123e-01 2.417528192215e-01 2.415337174525e-01 2.414231130484e-01 2.414208984912e-01 2.415271081697e-01 2.417413722268e-01 2.420628596576e-01 2.424905126896e-01 2.430233143987e-01 2.436604736480e-01 2.443996363870e-01 2.452398734595e-01 2.461791946122e-01 2.472152321798e-01 2.483450144284e-01 2.495677713693e-01 2.508789996007e-01 2.522771496500e-01 2.537597492293e-01 2.553219094558e-01 2.569628858344e-01 2.586787208269e-01 2.604651776753e-01 2.623211425457e-01 2.642411271916e-01 2.662230878524e-01 2.682632005145e-01 2.703584067880e-01 2.725047872904e-01 2.746991683055e-01 2.769388247905e-01 2.792191920558e-01 2.815376083562e-01 2.838905453975e-01 2.862743274531e-01 2.886867810007e-01 2.911236588834e-01 2.935825212213e-01 2.960594290763e-01 2.985513195348e-01 3.010560735352e-01 3.035690253361e-01 3.060886451404e-01 3.086112179015e-01 3.111340172348e-01 3.136545099117e-01 3.161699108879e-01 3.186772600750e-01 3.211736507610e-01 3.236566509367e-01 3.261239794930e-01 3.285722549746e-01 3.310003160770e-01 3.334036760853e-01 3.357825724544e-01 3.381326449231e-01 3.404519352160e-01 3.427394464898e-01 3.449906378882e-01 3.472060811277e-01 3.493813234671e-01 3.515156149425e-01 3.536068820858e-01 3.556521255997e-01 3.576514779668e-01 3.595997614441e-01 3.614977969780e-01 3.633436133823e-01 3.651335491350e-01 3.668686144743e-01 3.685441171761e-01 3.701612097139e-01 3.717166889575e-01 3.732086326987e-01 3.746377642377e-01 3.759992321007e-01 3.772948488899e-01 3.785213800264e-01 3.796777625783e-01 3.807631361909e-01 3.817755054503e-01 3.827157906057e-01 3.835799806239e-01 3.843686209935e-01 3.850812829569e-01 3.857142129921e-01 3.862702674337e-01 3.867454184507e-01 3.871399901786e-01 3.874546610147e-01 3.876856323358e-01 3.878350245199e-01 3.879001179517e-01 3.878824215122e-01 3.877805052064e-01 3.875927800617e-01 3.873218427660e-01 3.869635776561e-01 3.865208370016e-01 3.859928493610e-01 3.853776718712e-01 3.846784939978e-01 3.838914580077e-01 3.830209523646e-01 3.820647677325e-01 3.810225069061e-01 3.798976781495e-01 3.786866241006e-01 3.773944247581e-01 3.760181911791e-01 3.745600416994e-01 3.730218967047e-01 3.714023276301e-01 3.697052693618e-01 3.679301685299e-01 3.660784516514e-01 3.641531747066e-01 3.621532897228e-01 3.600833887193e-01 3.579430634589e-01 3.557364776324e-01 3.534647897897e-01 3.511296185309e-01 3.487363025592e-01 3.462837483494e-01 3.437781546113e-01 3.412213262340e-01 3.386156828596e-01 3.359676431463e-01 3.332769511659e-01 3.305518947796e-01 3.277944556930e-01 3.250098007733e-01 3.222022126454e-01 3.193764795578e-01 3.165396038194e-01 3.136952605738e-01 3.108499606523e-01 3.080116328777e-01 3.051845445327e-01 3.023762236759e-01 2.995943794761e-01 2.968465938963e-01 2.941393463724e-01 2.914823277704e-01 2.888825212541e-01 2.863493131182e-01 2.838912677007e-01 2.815177954899e-01 2.792374979641e-01 2.770605769589e-01 2.749961544799e-01 2.730546111841e-01 2.712445098943e-01 2.695770859214e-01 2.680598509490e-01 2.667040752645e-01 2.655180448670e-01 2.645103687333e-01 2.636899472832e-01 2.630639197963e-01 2.626410118009e-01 2.624268016754e-01 2.624275632122e-01 2.626495341437e-01 2.630949405680e-01 2.637691951838e-01 2.646743753972e-01 2.658114308255e-01 2.671829380005e-01 2.687853114275e-01 2.706200143491e-01 2.726836257512e-01 2.749743344558e-01 2.774872454477e-01 2.802169451268e-01 2.831607897099e-01 2.863090241377e-01 2.896579101906e-01 2.931995460261e-01 2.969243651962e-01 3.008282153218e-01 3.048984986664e-01 3.091294515087e-01 3.135116377401e-01 3.180344502624e-01 3.226916686649e-01 3.274710393531e-01 3.323667227153e-01 3.373660376972e-01 3.424617205220e-01 3.476460154620e-01 3.529054307904e-01 3.582350362947e-01 3.636244041445e-01 3.690649628670e-01 3.745484485324e-01 3.800644708665e-01 3.856068119305e-01 3.911665161223e-01 3.967353848571e-01 4.023057870538e-01 4.078679728329e-01 4.134174787568e-01 4.189434727634e-01 4.244400114217e-01 4.299000109684e-01 4.353149218033e-01 4.406794423214e-01 4.459855375944e-01 4.512258537137e-01 4.563954289171e-01 4.614856748021e-01 4.664925559078e-01 4.714071833354e-01 4.762241511578e-01 4.809383888611e-01 4.855426129505e-01 4.900315211785e-01 4.943999467080e-01 4.986406609097e-01 5.027496713313e-01 5.067215782585e-01 5.105499121404e-01 5.142310226071e-01 5.177594698819e-01 5.211306197592e-01 5.243393124310e-01 5.273808319608e-01 5.302509691316e-01 5.329459892126e-01 5.354612021444e-01 5.377929164020e-01 5.399370217423e-01 5.418918980402e-01 5.436513209398e-01 5.452137685358e-01 5.465766976627e-01 5.477350896969e-01 5.486883938178e-01 5.494328351498e-01 5.499665839461e-01 5.502888229166e-01 5.503957590263e-01 5.502880879084e-01 5.499629281633e-01 5.494205877484e-01 5.486596851206e-01 5.476796401481e-01 5.464821117845e-01 5.450652050614e-01 5.434299758211e-01 5.415795207941e-01 5.395123213464e-01 5.372324203972e-01 5.347397871164e-01 5.320390383835e-01 5.291326321764e-01 5.260230094753e-01 5.227175022349e-01 5.192163041407e-01 5.155276857373e-01 5.116561379746e-01 5.076082123346e-01 5.033910261792e-01 4.990111933744e-01 4.944786990036e-01 4.898013697106e-01 4.849892437290e-01 4.800530914912e-01 4.750042399569e-01 4.698563293682e-01 4.646199010607e-01 4.593119713496e-01 4.539456312296e-01 4.485381097315e-01 4.431066221814e-01 4.376680941884e-01 4.322434968424e-01 4.268512401892e-01 4.215141611779e-01 4.162547795568e-01 4.110946072897e-01 4.060598996133e-01 4.011742976762e-01 3.964643286943e-01 3.919556624418e-01 3.876749561378e-01 3.836500834906e-01 3.799060562443e-01 3.764708101752e-01 3.733691200225e-01 3.706250947824e-01 3.682640829167e-01 3.663052162610e-01 3.647684945750e-01 3.636717091595e-01 3.630279872605e-01 3.628496345232e-01 3.631418788918e-01 3.639108506291e-01 3.651554163103e-01 3.668729073693e-01 3.690575330305e-01 3.716971652697e-01 3.747792657066e-01 3.782866999023e-01 3.822001921432e-01 3.864974522498e-01 3.911537718107e-01 3.961450429834e-01 4.014413680516e-01 4.070160241609e-01 4.128384960491e-01 4.188791904896e-01 4.251088988049e-01 4.314941350875e-01 4.380076532017e-01 4.446174066792e-01 4.512937805627e-01 4.580089281047e-01 4.647306876881e-01 4.714334081616e-01 4.780889362224e-01 4.846694534925e-01 4.911500919923e-01 4.975039772594e-01 5.037079601539e-01 5.097373405681e-01 5.155687150942e-01 5.211820236556e-01 5.265536723147e-01 5.316646707675e-01 5.364954767332e-01 5.410260090157e-01 5.452400905335e-01 5.491203320589e-01 5.526511240990e-01 5.558168714460e-01 5.586041802098e-01 5.610011640545e-01 5.629939745235e-01 5.645746548203e-01 5.657323796738e-01 5.664576665266e-01 5.667471639116e-01 5.665910008106e-01 5.659881252482e-01 5.649349513405e-01 5.634294536138e-01 5.614745276258e-01 5.590707733921e-01 5.562235493402e-01 5.529394138789e-01 5.492265297716e-01 5.450971057705e-01 5.405627714855e-01 5.356419924457e-01 5.303527831252e-01 5.247178784887e-01 5.187631392405e-01 5.125180018704e-01 5.060161866328e-01 4.992948206318e-01 4.923961342379e-01 4.853679042292e-01 4.782605046142e-01 4.711322393251e-01 4.640440514170e-01 4.570639532163e-01 4.502666854915e-01 4.437288573966e-01 4.375333829453e-01 4.317688753452e-01 4.265239698497e-01 4.218918776072e-01 4.179636581187e-01 4.148301913947e-01 4.125777981679e-01 4.112851017069e-01 4.110226631539e-01 4.118491341205e-01 4.138106571623e-01 4.169355106926e-01 4.212389990617e-01 4.267174676184e-01 4.333519998015e-01 4.411095089323e-01 4.499426458244e-01 4.597924926115e-01 4.705916433693e-01 4.822645519626e-01 4.947306167029e-01 5.079058425819e-01 5.217034197861e-01 5.360373373840e-01 5.508213905365e-01 5.659695526888e-01 5.813998410496e-01 5.970299536209e-01 6.127801789945e-01 6.285753237861e-01 6.443425736022e-01 6.600101825827e-01 6.755104536154e-01 6.907790048081e-01 7.057528564424e-01 7.203734651774e-01 7.345836134665e-01 7.483305221920e-01 7.615620906636e-01 7.742318976211e-01 7.862931951361e-01 7.977050639570e-01 8.084287104300e-01 8.184270125926e-01 8.276671071211e-01 8.361211361465e-01 8.437605296778e-01 8.505643731704e-01 8.565132889673e-01 8.615926771112e-01 8.657898957947e-01 8.690987379697e-01 8.715159660769e-01 8.730426798913e-01 8.736852631107e-01 8.734537223485e-01 8.723646491635e-01 8.704358494700e-01 8.676944352645e-01 8.641707765655e-01 8.599007225517e-01 8.549255702372e-01 8.492913602884e-01 8.430515631835e-01 8.362648439760e-01 8.289915121087e-01 8.213042832496e-01 8.132749121863e-01 8.049834566086e-01 7.965136251188e-01 7.879525919410e-01 7.793929783246e-01 7.709284543037e-01 7.626543476755e-01 7.546700812785e-01 7.470691276409e-01 7.399477736336e-01 7.333954744596e-01 7.274988131404e-01 7.223349419702e-01 7.179722350285e-01 7.144715248104e-01 7.118766237666e-01 7.102202451325e-01 7.095217968862e-01 7.097816143694e-01 7.109875599589e-01 7.131114820110e-01 7.161102880229e-01 7.199275632811e-01 7.244949953063e-01 7.297344601904e-01 7.355571010464e-01 7.418700801356e-01 7.485727975197e-01 7.555623623111e-01 7.627363524065e-01 7.699900081047e-01 7.772205792618e-01 7.843289731774e-01 7.912178912764e-01 7.977971555116e-01 8.039789282036e-01 8.096839767794e-01 8.148397810919e-01 8.193787414064e-01 8.232428832155e-01 8.263809945726e-01 8.287512976967e-01 8.303203312613e-01 8.310616882707e-01 8.309616779573e-01 8.300138038439e-01 8.282202745540e-01 8.255958558465e-01 8.221632709411e-01 8.179556975816e-01 8.130182659752e-01 8.074040989990e-01 8.011770897594e-01 7.944123006246e-01 7.871930648099e-01 7.796127653041e-01 7.717716129680e-01 7.637779639558e-01 7.557468418110e-01 7.477962027698e-01 7.400470164298e-01 7.326196374228e-01 7.256335122062e-01 7.191999348843e-01 7.134246300610e-01 7.084017818892e-01 7.042079036787e-01 7.009077385994e-01 6.985412878903e-01 6.971322134429e-01 6.966822475115e-01 6.971696957317e-01 6.985553319200e-01 7.007803744415e-01 7.037718372621e-01 7.074441899965e-01 7.117011929637e-01 7.164450333244e-01 7.215741340144e-01 7.269903206266e-01 7.326028268740e-01 7.383270663333e-01 7.440921297698e-01 7.498395487681e-01 7.555264955368e-01 7.611263623608e-01 7.666277839316e-01 7.720364760897e-01 7.773721464651e-01 7.826698769089e-01 7.879762019324e-01 7.933436718324e-01 7.988340179211e-01 8.045109435012e-01 8.104335775668e-01 8.166595847132e-01 8.232345717435e-01 8.301930160836e-01 8.375526549660e-01 8.453124505351e-01 8.534528283848e-01 8.619311819690e-01 8.706869130572e-01 8.796378980568e-01 8.886857120488e-01 8.977153775141e-01 9.066038298972e-01 9.152187456135e-01 9.234242806017e-01 9.310889056724e-01 9.380833381563e-01 9.442896380814e-01 9.496070686107e-01 9.539474404057e-01 9.572468291551e-01 9.594643443234e-01 9.605867953715e-01 9.606267855455e-01 9.596245423216e-01 9.576549708171e-01 9.548156442987e-01 9.512344436310e-01 9.470637913143e-01 9.424771850426e-01 9.376670630766e-01 9.328351173800e-01 9.281895074258e-01 9.239381930607e-01 9.202768309652e-01 9.173865436071e-01 9.154188205303e-01 9.144979961155e-01 9.147070996270e-01 9.160856958809e-01 9.186350762833e-01 9.223068244726e-01 9.270170751140e-01 9.326424738786e-01 9.390325351291e-01 9.460157155527e-01 9.534029957676e-01 9.610077971971e-01 9.686428286411e-01 9.761317942554e-01 9.833250259453e-01 9.900879576578e-01 9.963252837924e-01 1.001969436482e+00 1.006990793650e+00 1.011399910494e+00 1.015237185013e+00 1.018583349873e+00 1.021541915897e+00 1.024243458184e+00 1.026836667665e+00 1.029470558954e+00 1.032301547193e+00 1.035462956772e+00 1.039073042117e+00 1.043219355152e+00 1.047945387006e+00 1.053264334634e+00 1.059137902027e+00 1.065497682059e+00 1.072242263174e+00 1.079246459874e+00 1.086385416161e+00 1.093527310164e+00 1.100572811513e+00 1.107447449634e+00 1.114120162479e+00 1.120619832535e+00 1.127014987744e+00 1.133442184927e+00 1.140072584930e+00 1.147109040001e+00 1.154774648243e+00 1.163268108772e+00 1.172767142811e+00 1.183378899757e+00 1.195130031997e+00 1.207957450292e+00 1.221678397725e+00 1.236024700381e+00 1.250624593277e+00 1.265040063839e+00 1.278793616001e+00 1.291382836573e+00 1.302340867785e+00 1.311237295460e+00 1.317727163109e+00 1.321572831227e+00 1.322641550228e+00 1.320948702059e+00 1.316623205845e+00 1.309923940741e+00 1.301218673662e+00 1.290942275163e+00 1.279597802103e+00 1.267682112879e+00 1.255671510705e+00 1.243985870916e+00 1.232937356519e+00 1.222749525866e+00 1.213515350273e+00 1.205235456239e+00 1.197837630004e+00 1.191193355816e+00 1.185189787028e+00 1.179727370923e+00 1.174777398757e+00 1.170391561621e+00 1.166684102011e+00 1.163858522668e+00 1.162132641593e+00 1.161741059896e+00 1.162878809357e+00 1.165652061276e+00 1.170089013207e+00 1.176076255500e+00 1.183408261366e+00 1.191786894655e+00 1.200838907010e+00 1.210195666526e+00 1.219472579016e+00 1.228347138141e+00 1.236555633805e+00 1.243892489158e+00 1.250245323178e+00 1.255536575732e+00 1.259752258131e+00 1.262908006695e+00 1.265030767539e+00 1.266185455124e+00 1.266425549996e+00 1.265842302022e+00 1.262243964051e+00 1.254730211543e+00 1.247451841531e+00 1.244242082946e+00 1.246040617453e+00 1.250305313566e+00 1.252807426876e+00 1.250500956793e+00 1.243540170161e+00 1.235201751991e+00 1.229746537436e+00 1.229549589093e+00 1.233462084917e+00 1.237615242019e+00 1.238076586975e+00 1.233498114022e+00 1.226016814139e+00 1.219921191713e+00 1.218886335278e+00 1.223526211033e+00 1.231061351330e+00 1.237369779789e+00 1.239875993065e+00 1.239266395401e+00 1.239031973897e+00 1.243110531055e+00 1.253092052433e+00 1.266985753733e+00 1.280492913858e+00 1.289777563843e+00 1.293796720559e+00 1.294808566628e+00 1.296774091362e+00 1.302609124547e+00 1.312105644057e+00 1.322011513480e+00 1.328143254910e+00 1.328027414604e+00 1.322371260529e+00 1.314490087494e+00 1.308040315725e+00 1.304481493339e+00 1.301970669357e+00 1.296521118290e+00 1.284599999778e+00 1.265453012761e+00 1.241709030305e+00 1.217942332512e+00 1.197940419129e+00 1.182349234762e+00 1.168377647699e+00 1.151854499331e+00 1.130142397885e+00 1.104013960970e+00 1.077435566530e+00 1.055364032929e+00 1.040803952282e+00 1.033142228505e+00 1.028990298503e+00 1.024720734819e+00 1.018675171762e+00 1.011435879760e+00 9.901301904029e-01 9.042352737403e-01 7.910701692300e-01 7.382139013101e-01 7.999985432923e-01 9.232524741327e-01 1.019649301704e+00 1.037072911297e+00 9.695283279289e-01 8.577264281790e-01 7.851224691676e-01 8.228383376379e-01 9.398531650300e-01 1.045433027756e+00 1.075302372603e+00 1.012745469681e+00 8.909047299065e-01 7.942878917715e-01 8.150688214839e-01 9.407625464485e-01 1.072797697886e+00 1.133565168022e+00 1.095036697679e+00 9.771528512073e-01 8.479782021452e-01 8.045710372774e-01 8.819453363650e-01 1.004787245042e+00 1.084769595253e+00 1.078803741358e+00 9.910015254545e-01 8.697438442664e-01 7.978933138904e-01 8.338306305535e-01 9.390745886323e-01 1.029799524586e+00 1.050472843337e+00 9.885304618240e-01 8.735963282640e-01 7.761447432599e-01 7.746985377078e-01 8.692949318440e-01 9.814795730441e-01 1.041236685780e+00 1.019552828987e+00 9.282855592058e-01 8.181814276244e-01 7.643816202162e-01 8.057450265489e-01 8.968830220434e-01 9.669320331644e-01 9.764727110770e-01 9.256567176818e-01 8.481716391141e-01 7.957898747561e-01 8.017813185098e-01 8.489766524478e-01 8.929410448628e-01 9.031256896299e-01 8.769507000903e-01 8.352480698749e-01 8.076870301114e-01 8.109598548004e-01 8.361361014873e-01 8.600067423929e-01 8.644897211578e-01 8.455848286783e-01 8.123630897012e-01 7.810037032160e-01 7.659677549929e-01 7.716108453258e-01 7.901698569364e-01 8.077389556145e-01 8.124831596113e-01 8.000989809463e-01 7.759429403910e-01 7.533156505387e-01 7.465165345714e-01 7.607065458582e-01 7.875275314632e-01 8.119421606459e-01 8.226235748255e-01 8.177083507235e-01 8.043270448943e-01 7.932539821764e-01 7.916007523595e-01 7.984987614695e-01 8.074442073789e-01 8.123291699869e-01 8.115615104483e-01 8.079911126395e-01 8.056451241698e-01 8.062202372168e-01 8.079755575075e-01 8.077819273070e-01 8.044083810228e-01 8.002744743409e-01 8.002204694389e-01 8.075435851742e-01 8.203150560789e-01 8.315649605400e-01 8.337289976479e-01 8.242055437325e-01 8.081717617051e-01 7.962297566128e-01 7.970291240361e-01 8.360689339033e-01
 1.927686253901e-01 1.928047045472e-01 1.929024410538e-01 1.931031864791e-01 1.933431624271e-01 1.935192642581e-01 1.935866588623e-01 1.936039970397e-01 1.936765562733e-01 1.938471271893e-01 1.940511339253e-01 1.941884969326e-01 1.942295024849e-01 1.942350341743e-01 1.942879187505e-01 1.944151370040e-01 1.945717983943e-01 1.946830388202e-01 1.947070647571e-01 1.946796737371e-01 1.946888902060e-01 1.947879667060e-01 1.949366785476e-01 1.950348083516e-01 1.950267539188e-01 1.949597848291e-01 1.949403858540e-01 1.950277469949e-01 1.951673029454e-01 1.952414598790e-01 1.951969831078e-01 1.951064824114e-01 1.950916637794e-01 1.951870284265e-01 1.953053770282e-01 1.953380698713e-01 1.952754290194e-01 1.952078432001e-01 1.952266794848e-01 1.953290714095e-01 1.954258453214e-01 1.954333891854e-01 1.953603992189e-01 1.952961266748e-01 1.953222399603e-01 1.954274145808e-01 1.955186022310e-01 1.955115942679e-01 1.954099279885e-01 1.953042161114e-01 1.952872237218e-01 1.953636905274e-01 1.954386311307e-01 1.954084589496e-01 1.952679344074e-01 1.951189913988e-01 1.950652416948e-01 1.951053672088e-01 1.951396489811e-01 1.950755792191e-01 1.949223841527e-01 1.947775593696e-01 1.947208648119e-01 1.947332296557e-01 1.947222365754e-01 1.946313561755e-01 1.944957652820e-01 1.943932333196e-01 1.943573605799e-01 1.943478729209e-01 1.943017788416e-01 1.942010957959e-01 1.940876874102e-01 1.940160291571e-01 1.939939844224e-01 1.939753809046e-01 1.939137795594e-01 1.938070872996e-01 1.937000998931e-01 1.936386430826e-01 1.936247616057e-01 1.936090694295e-01 1.935395444295e-01 1.934202618497e-01 1.933104667384e-01 1.932623716417e-01 1.932617580477e-01 1.932436118635e-01 1.931596998625e-01 1.930296370349e-01 1.929253941465e-01 1.928902156169e-01 1.928927215577e-01 1.928598323098e-01 1.927584402542e-01 1.926273952341e-01 1.925343875718e-01 1.925039778636e-01 1.924953061942e-01 1.924434586061e-01 1.923309326664e-01 1.922062915950e-01 1.921289610812e-01 1.921039991027e-01 1.920798772804e-01 1.920069245281e-01 1.918906322855e-01 1.917833241328e-01 1.917264578600e-01 1.917019976186e-01 1.916591226510e-01 1.915700146789e-01 1.914598507411e-01 1.913748501368e-01 1.913297153258e-01 1.912963412849e-01 1.912383816865e-01 1.911468891050e-01 1.910507378771e-01 1.909800370788e-01 1.909365519574e-01 1.908954442785e-01 1.908346166383e-01 1.907555082423e-01 1.906753197790e-01 1.906103383405e-01 1.905639105128e-01 1.905258189098e-01 1.904828261671e-01 1.904278784665e-01 1.903606198568e-01 1.902939868289e-01 1.902478415815e-01 1.902307312429e-01 1.902254984904e-01 1.902007624943e-01 1.901435541416e-01 1.900774823456e-01 1.900460726746e-01 1.900640312289e-01 1.900999549264e-01 1.901033556437e-01 1.900615781020e-01 1.900140760665e-01 1.900128165447e-01 1.900678128048e-01 1.901335281838e-01 1.901612874463e-01 1.901502984138e-01 1.901448338568e-01 1.901840566619e-01 1.902622281758e-01 1.903405832410e-01 1.903931135797e-01 1.904311758615e-01 1.904816628731e-01 1.905552691381e-01 1.906398366270e-01 1.907230019958e-01 1.908064281571e-01 1.908989145564e-01 1.909975150170e-01 1.910930310344e-01 1.911837274117e-01 1.912830873507e-01 1.914021031148e-01 1.915357129287e-01 1.916670851774e-01 1.917859756814e-01 1.919031691418e-01 1.920354546078e-01 1.921886100198e-01 1.923517579282e-01 1.925136121714e-01 1.926726588393e-01 1.928359098161e-01 1.930108798833e-01 1.931979914985e-01 1.933953324973e-01 1.935998333349e-01 1.938091565918e-01 1.940231844727e-01 1.942428921287e-01 1.944734277979e-01 1.947159280783e-01 1.949665313852e-01 1.952211074423e-01 1.954811273061e-01 1.957509674462e-01 1.960327388784e-01 1.963212368479e-01 1.966120518803e-01 1.969080781528e-01 1.972169915150e-01 1.975407392558e-01 1.978718925534e-01 1.982038592321e-01 1.985393244242e-01 1.988880555527e-01 1.992537130269e-01 1.996294796966e-01 2.000081584971e-01 2.003920187045e-01 2.007874129941e-01 2.011991073065e-01 2.016218517473e-01 2.020495189180e-01 2.024835488470e-01 2.029289911915e-01 2.033899479176e-01 2.038613335749e-01 2.043394036640e-01 2.048242874155e-01 2.053194938901e-01 2.058280411173e-01 2.063479429916e-01 2.068756583188e-01 2.074108794773e-01 2.079562479975e-01 2.085132110934e-01 2.090803870377e-01 2.096552622715e-01 2.102407015095e-01 2.108365826026e-01 2.114431958168e-01 2.120590633492e-01 2.126832550676e-01 2.133177543536e-01 2.139641630213e-01 2.146223123781e-01 2.152888743174e-01 2.159643070572e-01 2.166506062701e-01 2.173482093138e-01 2.180573531005e-01 2.187765701334e-01 2.195053502850e-01 2.202442656674e-01 2.209945366474e-01 2.217545126411e-01 2.225255614613e-01 2.233067973355e-01 2.240984326341e-01 2.249006700530e-01 2.257128694429e-01 2.265343239019e-01 2.273669134223e-01 2.282108232023e-01 2.290642468005e-01 2.299275837958e-01 2.308004625924e-01 2.316849781701e-01 2.325802297706e-01 2.334848707968e-01 2.343991267928e-01 2.353239632376e-01 2.362596351629e-01 2.372052747412e-01 2.381609981519e-01 2.391266407495e-01 2.401023476504e-01 2.410880071273e-01 2.420833507130e-01 2.430885988670e-01 2.441042205720e-01 2.451297884099e-01 2.461642434512e-01 2.472080116034e-01 2.482616717317e-01 2.493254989348e-01 2.504001740488e-01 2.514834798713e-01 2.525754245714e-01 2.536767355866e-01 2.547881798896e-01 2.559094183740e-01 2.570400568428e-01 2.581796487559e-01 2.593280800723e-01 2.604855963985e-01 2.616521394805e-01 2.628286108660e-01 2.640142427116e-01 2.652079922481e-01 2.664103170029e-01 2.676216482935e-01 2.688419455534e-01 2.700719411951e-01 2.713095915586e-01 2.725556461061e-01 2.738102310607e-01 2.750736694885e-01 2.763458502360e-01 2.776254862005e-01 2.789133808200e-01 2.802091533717e-01 2.815129440120e-01 2.828256245277e-01 2.841454703038e-01 2.854726952719e-01 2.868076066600e-01 2.881502029884e-01 2.895008481360e-01 2.908587507554e-01 2.922237971800e-01 2.935957893131e-01 2.949747990017e-01 2.963609668404e-01 2.977548163130e-01 2.991554579465e-01 3.005622483759e-01 3.019753523448e-01 3.033951043667e-01 3.048215409693e-01 3.062550495685e-01 3.076948126965e-01 3.091403817171e-01 3.105915333891e-01 3.120483415289e-01 3.135121822725e-01 3.149819860140e-01 3.164576994301e-01 3.179378169382e-01 3.194232173822e-01 3.209141077035e-01 3.224103857595e-01 3.239133968686e-01 3.254212037356e-01 3.269328991667e-01 3.284482144600e-01 3.299680927629e-01 3.314930246397e-01 3.330236077107e-01 3.345585968546e-01 3.360969950224e-01 3.376386427015e-01 3.391835445184e-01 3.407325347842e-01 3.422861710568e-01 3.438434741463e-01 3.454046465160e-01 3.469675945480e-01 3.485335763456e-01 3.501031877535e-01 3.516758066183e-01 3.532515753038e-01 3.548295699507e-01 3.564097195334e-01 3.579923446376e-01 3.595774992255e-01 3.611653664177e-01 3.627548452767e-01 3.643458297759e-01 3.659384009395e-01 3.675325766282e-01 3.691281228572e-01 3.707249426173e-01 3.723230176157e-01 3.739221936510e-01 3.755215023249e-01 3.771218946132e-01 3.787229160661e-01 3.803230646438e-01 3.819248489297e-01 3.835262838931e-01 3.851281599965e-01 3.867295807459e-01 3.883299051999e-01 3.899293389218e-01 3.915283807876e-01 3.931270581436e-01 3.947253539737e-01 3.963225519328e-01 3.979171309479e-01 3.995103866627e-01 4.011019743009e-01 4.026926540040e-01 4.042816260508e-01 4.058682587450e-01 4.074523758584e-01 4.090336634316e-01 4.106123783479e-01 4.121889839881e-01 4.137617112041e-01 4.153329970370e-01 4.169007214794e-01 4.184645959909e-01 4.200243049399e-01 4.215795775898e-01 4.231308687558e-01 4.246789019084e-01 4.262233384779e-01 4.277634070120e-01 4.292967514364e-01 4.308248691574e-01 4.323472487266e-01 4.338661786400e-01 4.353800946546e-01 4.368874034692e-01 4.383889022045e-01 4.398821771688e-01 4.413699006922e-01 4.428516539800e-01 4.443273011140e-01 4.457962805177e-01 4.472567311457e-01 4.487096388055e-01 4.501553177073e-01 4.515933104509e-01 4.530243192532e-01 4.544467324842e-01 4.558601032685e-01 4.572645449736e-01 4.586604316423e-01 4.600479681379e-01 4.614266370102e-01 4.627957334155e-01 4.641539233700e-01 4.655023207226e-01 4.668410991864e-01 4.681703607354e-01 4.694893179412e-01 4.707959996444e-01 4.720914194370e-01 4.733760213699e-01 4.746500200607e-01 4.759122393774e-01 4.771623145489e-01 4.783997227640e-01 4.796251901849e-01 4.808368666614e-01 4.820374186147e-01 4.832241184234e-01 4.843972939713e-01 4.855571854173e-01 4.867033222629e-01 4.878362005452e-01 4.889536094519e-01 4.900569711590e-01 4.911456575557e-01 4.922189319050e-01 4.932772268494e-01 4.943206503770e-01 4.953477376474e-01 4.963590819650e-01 4.973538600474e-01 4.983326934153e-01 4.992950728473e-01 5.002402860370e-01 5.011687541902e-01 5.020792913748e-01 5.029723763222e-01 5.038477678656e-01 5.047051974562e-01 5.055434983838e-01 5.063645792571e-01 5.071658350973e-01 5.079479240540e-01 5.087114641913e-01 5.094545331396e-01 5.101787543303e-01 5.108820498270e-01 5.115647453035e-01 5.122275316484e-01 5.128693245753e-01 5.134903244968e-01 5.140905337457e-01 5.146679074676e-01 5.152239860093e-01 5.157583049296e-01 5.162705871814e-01 5.167602957812e-01 5.172269034415e-01 5.176702766818e-01 5.180907777968e-01 5.184883864221e-01 5.188613041233e-01 5.192107978475e-01 5.195362177344e-01 5.198367876476e-01 5.201129573231e-01 5.203643914018e-01 5.205907926832e-01 5.207916740189e-01 5.209664623994e-01 5.211159052478e-01 5.212399363236e-01 5.213371788401e-01 5.214083963290e-01 5.214525329210e-01 5.214690288170e-01 5.214592880571e-01 5.214224489428e-01 5.213579292053e-01 5.212657268707e-01 5.211448208343e-01 5.209959992318e-01 5.208186828306e-01 5.206135312502e-01 5.203794651642e-01 5.201156439164e-01 5.198233216267e-01 5.195016882151e-01 5.191494311657e-01 5.187683139865e-01 5.183571098548e-01 5.179158107215e-01 5.174443982205e-01 5.169425614764e-01 5.164104507995e-01 5.158467379599e-01 5.152526404551e-01 5.146270410336e-01 5.139701728227e-01 5.132827999471e-01 5.125632040040e-01 5.118123190151e-01 5.110298071490e-01 5.102146939918e-01 5.093684776228e-01 5.084891171365e-01 5.075785624556e-01 5.066345740646e-01 5.056587794459e-01 5.046504342304e-01 5.036091660956e-01 5.025355483714e-01 5.014292056819e-01 5.002893963980e-01 4.991170515307e-01 4.979111831573e-01 4.966728165495e-01 4.954014047016e-01 4.940961874036e-01 4.927591643359e-01 4.913878226098e-01 4.899838351554e-01 4.885460566771e-01 4.870754808056e-01 4.855719737526e-01 4.840351708454e-01 4.824655391429e-01 4.808622108203e-01 4.792265153545e-01 4.775578833432e-01 4.758557597863e-01 4.741219186776e-01 4.723545992588e-01 4.705547170486e-01 4.687235483128e-01 4.668584423345e-01 4.649625148515e-01 4.630342360826e-01 4.610735030093e-01 4.590822771579e-01 4.570577356452e-01 4.550037529832e-01 4.529183985743e-01 4.508021942042e-01 4.486558483966e-01 4.464786377004e-01 4.442719885994e-01 4.420352550362e-01 4.397693908344e-01 4.374747588148e-01 4.351509165118e-01 4.327994863489e-01 4.304199105357e-01 4.280130575279e-01 4.255798245285e-01 4.231188724032e-01 4.206332047725e-01 4.181207951578e-01 4.155833627772e-01 4.130227082492e-01 4.104368087489e-01 4.078282049230e-01 4.051968964711e-01 4.025434813587e-01 3.998686513663e-01 3.971729230702e-01 3.944579456526e-01 3.917231723037e-01 3.889696438605e-01 3.861994968466e-01 3.834117388345e-01 3.806086267760e-01 3.777900279438e-01 3.749578598993e-01 3.721117963849e-01 3.692546352477e-01 3.663862732790e-01 3.635074395233e-01 3.606211124088e-01 3.577264784150e-01 3.548251328537e-01 3.519197019847e-01 3.490092769784e-01 3.460965281778e-01 3.431838225650e-01 3.402703748146e-01 3.373596760534e-01 3.344520194192e-01 3.315495114731e-01 3.286535549371e-01 3.257657317809e-01 3.228887132118e-01 3.200227124287e-01 3.171708955139e-01 3.143349694632e-01 3.115159227550e-01 3.087177581702e-01 3.059407189333e-01 3.031880181500e-01 3.004613903832e-01 2.977624084087e-01 2.950952672947e-01 2.924598762157e-01 2.898607669932e-01 2.872993591826e-01 2.847783882194e-01 2.823005699574e-01 2.798684489845e-01 2.774845756467e-01 2.751512154662e-01 2.728717826322e-01 2.706487643018e-01 2.684843825629e-01 2.663824270524e-01 2.643441692749e-01 2.623741225628e-01 2.604734561380e-01 2.586457601129e-01 2.568938194748e-01 2.552196101985e-01 2.536260560470e-01 2.521151514666e-01 2.506897708788e-01 2.493535304797e-01 2.481060541761e-01 2.469512148091e-01 2.458904691815e-01 2.449261103736e-01 2.440593569627e-01 2.432913316656e-01 2.426245723185e-01 2.420584338547e-01 2.415958715003e-01 2.412364889027e-01 2.409809744106e-01 2.408304482157e-01 2.407835775576e-01 2.408424115279e-01 2.410045997151e-01 2.412693307252e-01 2.416387224691e-01 2.421088450020e-01 2.426802704700e-01 2.433510398035e-01 2.441187642656e-01 2.449834588413e-01 2.459418511589e-01 2.469927344914e-01 2.481333206654e-01 2.493610781997e-01 2.506735645598e-01 2.520682616285e-01 2.535429381107e-01 2.550933929994e-01 2.567182299942e-01 2.584132754372e-01 2.601759027497e-01 2.620032882172e-01 2.638918374633e-01 2.658383542469e-01 2.678394298143e-01 2.698923771898e-01 2.719934670893e-01 2.741392915649e-01 2.763279708827e-01 2.785545663219e-01 2.808159212587e-01 2.831106596255e-01 2.854325616482e-01 2.877820219086e-01 2.901529298728e-01 2.925444704497e-01 2.949519012539e-01 2.973729333490e-01 2.998054429084e-01 3.022440805935e-01 3.046893126014e-01 3.071355806878e-01 3.095808450135e-01 3.120236265804e-01 3.144593010418e-01 3.168871538208e-01 3.193026111414e-01 3.217045323510e-01 3.240906526205e-01 3.264565628147e-01 3.288028692532e-01 3.311242753295e-01 3.334202642008e-01 3.356884000317e-01 3.379246034179e-01 3.401303986137e-01 3.423001348953e-01 3.444332395308e-01 3.465276009028e-01 3.485806322686e-01 3.505916464962e-01 3.525566256828e-01 3.544761556638e-01 3.563464944817e-01 3.581665053493e-01 3.599350136385e-01 3.616484938641e-01 3.633083401826e-01 3.649094500280e-01 3.664524771111e-01 3.679352730335e-01 3.693551021331e-01 3.707137640853e-01 3.720054963918e-01 3.732327266557e-01 3.743923155604e-01 3.754824286814e-01 3.765036514310e-01 3.774520511612e-01 3.783296748311e-01 3.791331577649e-01 3.798614201604e-01 3.805156943989e-01 3.810910532122e-01 3.815910912000e-01 3.820110119528e-01 3.823521749270e-01 3.826148560829e-01 3.827951802601e-01 3.828951683997e-01 3.829123392952e-01 3.828474050859e-01 3.826993203091e-01 3.824670915296e-01 3.821532303250e-01 3.817530972131e-01 3.812687923268e-01 3.807015950537e-01 3.800474187849e-01 3.793115559132e-01 3.784886796986e-01 3.775826832116e-01 3.765924149278e-01 3.755170604605e-01 3.743597287842e-01 3.731177327722e-01 3.717941965217e-01 3.703882091136e-01 3.689009002620e-01 3.673341132438e-01 3.656868636136e-01 3.639618175129e-01 3.621599464450e-01 3.602820488699e-01 3.583296658262e-01 3.563038744355e-01 3.542073367478e-01 3.520403309562e-01 3.498068827105e-01 3.475082792907e-01 3.451448375849e-01 3.427230824302e-01 3.402421367491e-01 3.377063901264e-01 3.351193790348e-01 3.324812683849e-01 3.297993105619e-01 3.270742089754e-01 3.243113387632e-01 3.215154252808e-01 3.186883969457e-01 3.158375702087e-01 3.129659624535e-01 3.100797772404e-01 3.071834756832e-01 3.042840827328e-01 3.013863944924e-01 2.984966758145e-01 2.956231159574e-01 2.927711817954e-01 2.899489015425e-01 2.871628469959e-01 2.844219028129e-01 2.817349025092e-01 2.791083089287e-01 2.765529693519e-01 2.740765396695e-01 2.716893284502e-01 2.694001028719e-01 2.672179174176e-01 2.651547429897e-01 2.632172550762e-01 2.614176180567e-01 2.597652195239e-01 2.582692359748e-01 2.569393495387e-01 2.557837650185e-01 2.548137997523e-01 2.540360728861e-01 2.534581931486e-01 2.530880745170e-01 2.529315598067e-01 2.529957571715e-01 2.532832006428e-01 2.537998500569e-01 2.545486433287e-01 2.555303362263e-01 2.567481776526e-01 2.581996991647e-01 2.598869834202e-01 2.618053829130e-01 2.639538227828e-01 2.663288909646e-01 2.689235042622e-01 2.717365607839e-01 2.747574727122e-01 2.779829833175e-01 2.814053845905e-01 2.850150511049e-01 2.888079852119e-01 2.927714283401e-01 2.969000488600e-01 3.011836548625e-01 3.056113442607e-01 3.101780461802e-01 3.148704459516e-01 3.196815912274e-01 3.246018632706e-01 3.296204995361e-01 3.347324136820e-01 3.399234773202e-01 3.451883829183e-01 3.505170508617e-01 3.558992050221e-01 3.613298201485e-01 3.667962092793e-01 3.722935956734e-01 3.778110583889e-01 3.833412138272e-01 3.888780190759e-01 3.944105818062e-01 3.999344747990e-01 4.054401045402e-01 4.109200009216e-01 4.163688544028e-01 4.217768087542e-01 4.271395776471e-01 4.324483144932e-01 4.376969449934e-01 4.428795462244e-01 4.479879765449e-01 4.530182780417e-01 4.579617557635e-01 4.628141109330e-01 4.675693772198e-01 4.722200582450e-01 4.767620024861e-01 4.811888057035e-01 4.854945334610e-01 4.896753063221e-01 4.937242439651e-01 4.976373160428e-01 5.014083251586e-01 5.050338280615e-01 5.085083272769e-01 5.118272235556e-01 5.149860823620e-01 5.179806209083e-01 5.208065600060e-01 5.234593921695e-01 5.259365878587e-01 5.282319176679e-01 5.303453514359e-01 5.322702937113e-01 5.340053042617e-01 5.355473332940e-01 5.368907827903e-01 5.380372491279e-01 5.389816028602e-01 5.397216621544e-01 5.402557853209e-01 5.405823553657e-01 5.407003442320e-01 5.406071571913e-01 5.403017384200e-01 5.397845387477e-01 5.390527460966e-01 5.381086227959e-01 5.369508076326e-01 5.355797522525e-01 5.339963340449e-01 5.322014850842e-01 5.301972461982e-01 5.279833724920e-01 5.255654059072e-01 5.229428077322e-01 5.201194377032e-01 5.170997996342e-01 5.138864505338e-01 5.104851396619e-01 5.068997154630e-01 5.031356598334e-01 4.992002360144e-01 4.950992102578e-01 4.908411061550e-01 4.864323264934e-01 4.818829061795e-01 4.772019735049e-01 4.723995846696e-01 4.674865043581e-01 4.624750938279e-01 4.573774261060e-01 4.522083553243e-01 4.469814842379e-01 4.417130252511e-01 4.364184045268e-01 4.311166005863e-01 4.258258359419e-01 4.205635099305e-01 4.153523558496e-01 4.102130943122e-01 4.051684028867e-01 4.002413284254e-01 3.954555416828e-01 3.908368925934e-01 3.864090325324e-01 3.821993484112e-01 3.782327640514e-01 3.745351408463e-01 3.711325564557e-01 3.680478382170e-01 3.653075301487e-01 3.629321845406e-01 3.609439106858e-01 3.593616475387e-01 3.582014437656e-01 3.574795829640e-01 3.572039564490e-01 3.573855176354e-01 3.580264599958e-01 3.591289912861e-01 3.606918689531e-01 3.627069442459e-01 3.651669550381e-01 3.680581624200e-01 3.713658751374e-01 3.750717969742e-01 3.791549916934e-01 3.835935036150e-01 3.883624721832e-01 3.934354648303e-01 3.987858911423e-01 4.043841842674e-01 4.102041525025e-01 4.162128764433e-01 4.223841068883e-01 4.286874595582e-01 4.350924197592e-01 4.415728199406e-01 4.480972008730e-01 4.546395326632e-01 4.611704775842e-01 4.676640034788e-01 4.740947265011e-01 4.804351622694e-01 4.866617085745e-01 4.927494196682e-01 4.986749674856e-01 5.044173157958e-01 5.099524412841e-01 5.152609155919e-01 5.203221139239e-01 5.251160258145e-01 5.296257113300e-01 5.338315725981e-01 5.377182429117e-01 5.412691356569e-01 5.444691918367e-01 5.473053656387e-01 5.497628646225e-01 5.518310623553e-01 5.534987130831e-01 5.547548054802e-01 5.555919646204e-01 5.560022194162e-01 5.559783534060e-01 5.555170010035e-01 5.546118693843e-01 5.532629912250e-01 5.514686236045e-01 5.492302508568e-01 5.465508261974e-01 5.434337532176e-01 5.398866998354e-01 5.359180497522e-01 5.315385868890e-01 5.267629565252e-01 5.216059508744e-01 5.160876030011e-01 5.102292521823e-01 5.040577221707e-01 4.976002346816e-01 4.908912042459e-01 4.839683584897e-01 4.768705338938e-01 4.696470046261e-01 4.623470867237e-01 4.550285474874e-01 4.477541428170e-01 4.405886762484e-01 4.336076521983e-01 4.268886715578e-01 4.205153786494e-01 4.145756315777e-01 4.091587189434e-01 4.043607981398e-01 4.002728070175e-01 3.969867718426e-01 3.945902461402e-01 3.931643016097e-01 3.927787399368e-01 3.934939333336e-01 3.953549445076e-01 3.983909713881e-01 4.026122125015e-01 4.080171030672e-01 4.145831265624e-01 4.222733586316e-01 4.310390059624e-01 4.408189029091e-01 4.515425114212e-01 4.631316117086e-01 4.755053526764e-01 4.885773579978e-01 5.022605202840e-01 5.164701213047e-01 5.311170355373e-01 5.461188883008e-01 5.613907512209e-01 5.768543748500e-01 5.924312145287e-01 6.080458771011e-01 6.236286361734e-01 6.391078911491e-01 6.544185397376e-01 6.694972318366e-01 6.842834384267e-01 6.987188816991e-01 7.127495578761e-01 7.263224781052e-01 7.393876896888e-01 7.519002340262e-01 7.638149269192e-01 7.750906648277e-01 7.856896666507e-01 7.955771472809e-01 8.047200974477e-01 8.130905055130e-01 8.206613277948e-01 8.274121423455e-01 8.333233105510e-01 8.383791294737e-01 8.425687273719e-01 8.458843901482e-01 8.483230239937e-01 8.498854431751e-01 8.505764698900e-01 8.504059457876e-01 8.493882330686e-01 8.475433195969e-01 8.448935999030e-01 8.414701869313e-01 8.373066766918e-01 8.324437157761e-01 8.269258602853e-01 8.208044932175e-01 8.141370765311e-01 8.069840185214e-01 7.994132007369e-01 7.914990473061e-01 7.833179130721e-01 7.749536229803e-01 7.664930712276e-01 7.580269519845e-01 7.496506596273e-01 7.414593154160e-01 7.335514652274e-01 7.260230595932e-01 7.189711658895e-01 7.124869146919e-01 7.066585942535e-01 7.015664515942e-01 6.972815314415e-01 6.938652546862e-01 6.913658977852e-01 6.898192258538e-01 6.892443091120e-01 6.896458722171e-01 6.910132217119e-01 6.933191509520e-01 6.965222096201e-01 7.005672498546e-01 7.053848699579e-01 7.108977785806e-01 7.170176784787e-01 7.236490898717e-01 7.306927900883e-01 7.380446288837e-01 7.456000325093e-01 7.532533618456e-01 7.609013233635e-01 7.684419115452e-01 7.757784878505e-01 7.828161693964e-01 7.894685880369e-01 7.956527520661e-01 8.012927266817e-01 8.063192903749e-01 8.106730844970e-01 8.142979759876e-01 8.171496262444e-01 8.191896795501e-01 8.203896726160e-01 8.207292221664e-01 8.201978379389e-01 8.187938904678e-01 8.165236643778e-01 8.134067505364e-01 8.094683715359e-01 8.047470480884e-01 7.992894113017e-01 7.931528641804e-01 7.864058879372e-01 7.791240996644e-01 7.713950453658e-01 7.633146290255e-01 7.549855589534e-01 7.465200935652e-01 7.380341905765e-01 7.296500337846e-01 7.214895496018e-01 7.136778723802e-01 7.063364656016e-01 6.995780122793e-01 6.935131530428e-01 6.882349102929e-01 6.838237771701e-01 6.803451559240e-01 6.778387312828e-01 6.763304261723e-01 6.758195826157e-01 6.762836009230e-01 6.776816734773e-01 6.799519513385e-01 6.830186546284e-01 6.867923510269e-01 6.911731904085e-01 6.960594135107e-01 7.013449628031e-01 7.069288910438e-01 7.127139487355e-01 7.186126119298e-01 7.245509228378e-01 7.304634247481e-01 7.363057147603e-01 7.420447814768e-01 7.476656944169e-01 7.531708234056e-01 7.585750720308e-01 7.639099490682e-01 7.692171739079e-01 7.745490786270e-01 7.799646509163e-01 7.855248952391e-01 7.912913415057e-01 7.973209198984e-01 8.036616811869e-01 8.103518664909e-01 8.174129689174e-01 8.248502981243e-01 8.326501249598e-01 8.407779644857e-01 8.491796294589e-01 8.577814760770e-01 8.664931449088e-01 8.752083852124e-01 8.838091105144e-01 8.921699237391e-01 9.001626620544e-01 9.076566180287e-01 9.145280827015e-01 9.206628914790e-01 9.259569690717e-01 9.303257239658e-01 9.337035854415e-01 9.360476425892e-01 9.373402280973e-01 9.375919729633e-01 9.368396196817e-01 9.351500123298e-01 9.326177871953e-01 9.293654994551e-01 9.255386042005e-01 9.213072395665e-01 9.168560799025e-01 9.123834129356e-01 9.080944050055e-01 9.041910044195e-01 9.008686494595e-01 8.983031766757e-01 8.966461396156e-01 8.960201393434e-01 8.965042688112e-01 8.981423058370e-01 9.009292424466e-01 9.048177182425e-01 9.097223242151e-01 9.155167748816e-01 9.220485521047e-01 9.291408077055e-01 9.366018044850e-01 9.442395747837e-01 9.518571850075e-01 9.592770523896e-01 9.663342038994e-01 9.728902618749e-01 9.788383024046e-01 9.840992397736e-01 9.886393105108e-01 9.924542154043e-01 9.955808798004e-01 9.980950694392e-01 1.000098288099e+00 1.001729396558e+00 1.003139170969e+00 1.004496819262e+00 1.005976090509e+00 1.007738545694e+00 1.009936988346e+00 1.012691270304e+00 1.016090860095e+00 1.020183750907e+00 1.024973624412e+00 1.030426768193e+00 1.036464959335e+00 1.042986622355e+00 1.049869816410e+00 1.056985031059e+00 1.064216404129e+00 1.071463203727e+00 1.078667330498e+00 1.085809637952e+00 1.092921652419e+00 1.100091537031e+00 1.107444922401e+00 1.115156523021e+00 1.123413881838e+00 1.132410481409e+00 1.142323360742e+00 1.153274682053e+00 1.165329943817e+00 1.178461252755e+00 1.192544854544e+00 1.207363581784e+00 1.222592924476e+00 1.237842863735e+00 1.252654715500e+00 1.266547174951e+00 1.279039243857e+00 1.289673818364e+00 1.298069728213e+00 1.303917306408e+00 1.307025938642e+00 1.307326363684e+00 1.304868553547e+00 1.299847804134e+00 1.292560761221e+00 1.283411889192e+00 1.272879630847e+00 1.261469207059e+00 1.249702026346e+00 1.238045939227e+00 1.226905062939e+00 1.216580544822e+00 1.207248206671e+00 1.198984808241e+00 1.191746957319e+00 1.185429857860e+00 1.179885749326e+00 1.174963549066e+00 1.170565124151e+00 1.166636305721e+00 1.163220950212e+00 1.160436277665e+00 1.158457033566e+00 1.157514902853e+00 1.157816646522e+00 1.159550875436e+00 1.162818929115e+00 1.167617157571e+00 1.173847910357e+00 1.181278294691e+00 1.189614644178e+00 1.198495250567e+00 1.207535247706e+00 1.216385650480e+00 1.224717481691e+00 1.232290973520e+00 1.238928110616e+00 1.244520065356e+00 1.249037057983e+00 1.252471604788e+00 1.254872499789e+00 1.256295918702e+00 1.256806574967e+00 1.256496183074e+00 1.255442480303e+00 1.253764291417e+00 1.249473720204e+00 1.241411082411e+00 1.233722522730e+00 1.230231229443e+00 1.231867586267e+00 1.236076188436e+00 1.238614954907e+00 1.236428846011e+00 1.229673061565e+00 1.221628666231e+00 1.216549538072e+00 1.216806754427e+00 1.221249395583e+00 1.226024815442e+00 1.227254244350e+00 1.223662800824e+00 1.217454749298e+00 1.212949105654e+00 1.213787154967e+00 1.220499862145e+00 1.230205051314e+00 1.238709555252e+00 1.243383023584e+00 1.244842993768e+00 1.246481228557e+00 1.252117529009e+00 1.263250401805e+00 1.277874383244e+00 1.291758885447e+00 1.301161793340e+00 1.305120269360e+00 1.305934366816e+00 1.307581881163e+00 1.312989666930e+00 1.321978412049e+00 1.331337061748e+00 1.336901993464e+00 1.336186435425e+00 1.329852901232e+00 1.321163839525e+00 1.313759771703e+00 1.309157696344e+00 1.305642249815e+00 1.299384320774e+00 1.286996708871e+00 1.267822783850e+00 1.244511168824e+00 1.221572783220e+00 1.202661897697e+00 1.188262407445e+00 1.175474722856e+00 1.160118466695e+00 1.139654681862e+00 1.115013990824e+00 1.090323601301e+00 1.070601787898e+00 1.058739216128e+00 1.053819248529e+00 1.052008601341e+00 1.049186027698e+00 1.043235124407e+00 1.034409074925e+00 1.022939987734e+00 9.630841658984e-01 8.499640033879e-01 7.618289471704e-01 7.815931520394e-01 8.968147681775e-01 1.017300804584e+00 1.071151738885e+00 1.032593428703e+00 9.229281720925e-01 8.124939146504e-01 7.961534378544e-01 8.941622721966e-01 1.022838056417e+00 1.096588650408e+00 1.076547037153e+00 9.736112412053e-01 8.501760286559e-01 8.060274173789e-01 8.881641992718e-01 1.025151470494e+00 1.122201960243e+00 1.128584572792e+00 1.042516775575e+00 9.097153723375e-01 8.183506123915e-01 8.442127906623e-01 9.576521892653e-01 1.065854022522e+00 1.103616051326e+00 1.052679074203e+00 9.389450094759e-01 8.299243053702e-01 8.079956543950e-01 8.883340162602e-01 9.988761002115e-01 1.064451195490e+00 1.049660225520e+00 9.616225067421e-01 8.492531719638e-01 7.922303836736e-01 8.394781032319e-01 9.472119011384e-01 1.035602481273e+00 1.054357687621e+00 9.948957299540e-01 8.887123473479e-01 8.012734141612e-01 7.963035340952e-01 8.686179303556e-01 9.527411380561e-01 9.928083580698e-01 9.702544943133e-01 9.020942211787e-01 8.312575164612e-01 8.031639293031e-01 8.286115876475e-01 8.762094747120e-01 9.079218575489e-01 9.062284575087e-01 8.774228209491e-01 8.430851689606e-01 8.250736904003e-01 8.301456114757e-01 8.469954065993e-01 8.581607059281e-01 8.527082403661e-01 8.310476140825e-01 8.034147351541e-01 7.840816762168e-01 7.827776104958e-01 7.977885914868e-01 8.170909810798e-01 8.266406551805e-01 8.187731553260e-01 7.967025965800e-01 7.737521201336e-01 7.660583199095e-01 7.806528737443e-01 8.091674775845e-01 8.347465841324e-01 8.440519693686e-01 8.343856196044e-01 8.139319671059e-01 7.962476496308e-01 7.914018400457e-01 7.993769730884e-01 8.117609824018e-01 8.193617635759e-01 8.183024089396e-01 8.111028481952e-01 8.035578999476e-01 8.002150097114e-01 8.015011227795e-01 8.044785822063e-01 8.061653228285e-01 8.063056747627e-01 8.075227805451e-01 8.126214186611e-01 8.212179294700e-01 8.288297163051e-01 8.296676152968e-01 8.212888313383e-01 8.075289097662e-01 7.971172632199e-01 7.977309252545e-01 8.358082466935e-01
 1.887200791682e-01 1.887126384482e-01 1.887677571419e-01 1.889258232638e-01 1.891218169989e-01 1.892541648195e-01 1.892789533830e-01 1.892543073374e-01 1.892841614102e-01 1.894111502395e-01 1.895720653947e-01 1.896672128833e-01 1.896662181870e-01 1.896297270576e-01 1.896408803399e-01 1.897266328320e-01 1.898414441122e-01 1.899108785897e-01 1.898936305144e-01 1.898251780077e-01 1.897929236477e-01 1.898507225750e-01 1.899588335565e-01 1.900172079924e-01 1.899687036476e-01 1.898611573184e-01 1.898019040656e-01 1.898499434113e-01 1.899502493110e-01 1.899856098395e-01 1.899019596586e-01 1.897723742635e-01 1.897194541373e-01 1.897777231007e-01 1.898594439018e-01 1.898547321785e-01 1.897536880198e-01 1.896497462347e-01 1.896330678010e-01 1.897008962157e-01 1.897630859475e-01 1.897348101216e-01 1.896252810848e-01 1.895258007221e-01 1.895183183279e-01 1.895907945475e-01 1.896488405334e-01 1.896072685674e-01 1.894709229026e-01 1.893322587628e-01 1.892837984231e-01 1.893287204212e-01 1.893715669084e-01 1.893081186352e-01 1.891350849739e-01 1.889557720997e-01 1.888731823088e-01 1.888844754563e-01 1.888889089759e-01 1.887934214406e-01 1.886109248818e-01 1.884392479644e-01 1.883577925208e-01 1.883444141253e-01 1.883063108661e-01 1.881871000926e-01 1.880259805816e-01 1.879008129420e-01 1.878437834802e-01 1.878121594097e-01 1.877416284620e-01 1.876169248347e-01 1.874824565361e-01 1.873918496416e-01 1.873515705985e-01 1.873137805458e-01 1.872317983501e-01 1.871055071529e-01 1.869802044362e-01 1.869029740152e-01 1.868738981665e-01 1.868428829116e-01 1.867575212624e-01 1.866221579316e-01 1.864978033323e-01 1.864368516349e-01 1.864250338577e-01 1.863955523594e-01 1.862996021478e-01 1.861582631749e-01 1.860428640000e-01 1.859987658015e-01 1.859938050922e-01 1.859545555252e-01 1.858458208031e-01 1.857072148022e-01 1.856075628389e-01 1.855726297427e-01 1.855608415406e-01 1.855068501565e-01 1.853923363422e-01 1.852647742298e-01 1.851854928759e-01 1.851609565683e-01 1.851385689384e-01 1.850684194081e-01 1.849554465668e-01 1.848512370233e-01 1.847979406575e-01 1.847793732760e-01 1.847438911216e-01 1.846633056250e-01 1.845619958153e-01 1.844855269714e-01 1.844504471337e-01 1.844286814726e-01 1.843831713912e-01 1.843061809636e-01 1.842243657930e-01 1.841695631640e-01 1.841417968817e-01 1.841183007555e-01 1.840761546604e-01 1.840162326768e-01 1.839565350429e-01 1.839136414034e-01 1.838892602112e-01 1.838740751423e-01 1.838546955621e-01 1.838245741709e-01 1.837838386682e-01 1.837452637528e-01 1.837279798657e-01 1.837394730046e-01 1.837631534480e-01 1.837681305104e-01 1.837429751883e-01 1.837111564845e-01 1.837141821542e-01 1.837676655053e-01 1.838383861833e-01 1.838776274150e-01 1.838733363843e-01 1.838657627861e-01 1.839060470292e-01 1.840024840526e-01 1.841101884704e-01 1.841807623307e-01 1.842138153667e-01 1.842547638739e-01 1.843424074517e-01 1.844698150122e-01 1.845982919697e-01 1.847015879683e-01 1.847911804574e-01 1.848947775653e-01 1.850238751695e-01 1.851663588492e-01 1.853085208846e-01 1.854513058300e-01 1.856027534174e-01 1.857630846333e-01 1.859212301410e-01 1.860775446292e-01 1.862433593180e-01 1.864298624186e-01 1.866313038920e-01 1.868305534274e-01 1.870201346031e-01 1.872096185596e-01 1.874153018659e-01 1.876424971316e-01 1.878801612701e-01 1.881176919154e-01 1.883538070411e-01 1.885963906367e-01 1.888509376206e-01 1.891180148006e-01 1.893968500517e-01 1.896835045041e-01 1.899771426705e-01 1.902759797936e-01 1.905812828560e-01 1.908983894687e-01 1.912291252727e-01 1.915687666419e-01 1.919133447652e-01 1.922635438214e-01 1.926249372479e-01 1.929991365183e-01 1.933811950255e-01 1.937667513194e-01 1.941578462253e-01 1.945628459154e-01 1.949831543296e-01 1.954114486274e-01 1.958418728491e-01 1.962759389238e-01 1.967243119179e-01 1.971902036601e-01 1.976669355780e-01 1.981476576173e-01 1.986325740441e-01 1.991309274342e-01 1.996456956184e-01 2.001724529528e-01 2.007046031289e-01 2.012428821044e-01 2.017938211105e-01 2.023605781514e-01 2.029388551602e-01 2.035237094951e-01 2.041156716855e-01 2.047187110471e-01 2.053357058899e-01 2.059640874409e-01 2.066003869192e-01 2.072449267940e-01 2.078998595137e-01 2.085668613236e-01 2.092441590594e-01 2.099301254748e-01 2.106251988080e-01 2.113317360293e-01 2.120489296290e-01 2.127754839800e-01 2.135108611558e-01 2.142563573619e-01 2.150132646575e-01 2.157818889232e-01 2.165600443451e-01 2.173459979415e-01 2.181423455173e-01 2.189508849358e-01 2.197699636532e-01 2.205998225276e-01 2.214382951089e-01 2.222874283465e-01 2.231472511925e-01 2.240172682890e-01 2.248968988350e-01 2.257871908828e-01 2.266877170043e-01 2.275985901655e-01 2.285183145940e-01 2.294478595386e-01 2.303880094816e-01 2.313382654463e-01 2.322981649713e-01 2.332673016600e-01 2.342457760590e-01 2.352342260801e-01 2.362341835070e-01 2.372428822088e-01 2.382603240388e-01 2.392879765562e-01 2.403254413250e-01 2.413728435241e-01 2.424295672535e-01 2.434951250742e-01 2.445699445735e-01 2.456551013637e-01 2.467484721000e-01 2.478511475960e-01 2.489632233825e-01 2.500847576485e-01 2.512144716574e-01 2.523527635401e-01 2.534997090280e-01 2.546561541332e-01 2.558224253654e-01 2.569968397429e-01 2.581788460385e-01 2.593695805419e-01 2.605692040700e-01 2.617777147678e-01 2.629950739636e-01 2.642207576788e-01 2.654539249308e-01 2.666948694941e-01 2.679443300559e-01 2.692022144147e-01 2.704687702452e-01 2.717423006288e-01 2.730232268735e-01 2.743120859032e-01 2.756092208358e-01 2.769148440096e-01 2.782269043275e-01 2.795466121677e-01 2.808731896586e-01 2.822082502589e-01 2.835502084283e-01 2.848988051537e-01 2.862545794928e-01 2.876172503015e-01 2.889872626362e-01 2.903641651290e-01 2.917472290652e-01 2.931368582086e-01 2.945325931101e-01 2.959352488395e-01 2.973444974259e-01 2.987600954047e-01 3.001811719651e-01 3.016081042376e-01 3.030409376616e-01 3.044799699353e-01 3.059250726324e-01 3.073752588949e-01 3.088313716596e-01 3.102920136940e-01 3.117585296801e-01 3.132303302899e-01 3.147074834927e-01 3.161896407637e-01 3.176756596243e-01 3.191669546247e-01 3.206628573848e-01 3.221639130282e-01 3.236703699520e-01 3.251807376600e-01 3.266942187552e-01 3.282111754886e-01 3.297331010644e-01 3.312590079396e-01 3.327901598444e-01 3.343242001836e-01 3.358614053766e-01 3.374009548851e-01 3.389438065337e-01 3.404901324640e-01 3.420404438154e-01 3.435942637342e-01 3.451494665207e-01 3.467072289076e-01 3.482667282492e-01 3.498288607095e-01 3.513946071563e-01 3.529620466015e-01 3.545317347627e-01 3.561026746416e-01 3.576748525545e-01 3.592489656695e-01 3.608251895109e-01 3.624026604862e-01 3.639813916278e-01 3.655612504205e-01 3.671418281755e-01 3.687230881370e-01 3.703059807000e-01 3.718888483386e-01 3.734714440977e-01 3.750553062319e-01 3.766387153152e-01 3.782221139655e-01 3.798054993633e-01 3.813882945989e-01 3.829708479441e-01 3.845528126400e-01 3.861336909757e-01 3.877138495063e-01 3.892916616727e-01 3.908695474704e-01 3.924462931871e-01 3.940213433413e-01 3.955948617329e-01 3.971654078685e-01 3.987332822571e-01 4.003004434675e-01 4.018655490699e-01 4.034288387675e-01 4.049884588033e-01 4.065448871021e-01 4.080985338964e-01 4.096491280896e-01 4.111964692568e-01 4.127410802894e-01 4.142822459785e-01 4.158194603853e-01 4.173527916546e-01 4.188812518375e-01 4.204052199424e-01 4.219262166419e-01 4.234415919950e-01 4.249534772922e-01 4.264609487791e-01 4.279609947399e-01 4.294555107354e-01 4.309453264651e-01 4.324299699774e-01 4.339096824377e-01 4.353826404986e-01 4.368484028470e-01 4.383076421667e-01 4.397590952762e-01 4.412055968365e-01 4.426450534313e-01 4.440773709095e-01 4.455021222775e-01 4.469175124952e-01 4.483250308204e-01 4.497255333474e-01 4.511180671740e-01 4.525034075332e-01 4.538780155483e-01 4.552437355557e-01 4.566001398780e-01 4.579480426629e-01 4.592874364028e-01 4.606169837179e-01 4.619355195203e-01 4.632442978909e-01 4.645423465252e-01 4.658307865672e-01 4.671089961732e-01 4.683759123749e-01 4.696307663424e-01 4.708745555551e-01 4.721068017025e-01 4.733283094205e-01 4.745374316210e-01 4.757341011750e-01 4.769179981482e-01 4.780886953612e-01 4.792469701802e-01 4.803928987998e-01 4.815248423811e-01 4.826432849482e-01 4.837473002978e-01 4.848378387850e-01 4.859142489846e-01 4.869762934751e-01 4.880237603015e-01 4.890559035182e-01 4.900723970489e-01 4.910740821594e-01 4.920600856453e-01 4.930298113213e-01 4.939836386687e-01 4.949216439010e-01 4.958423830732e-01 4.967471533735e-01 4.976346192764e-01 4.985038820687e-01 4.993567843760e-01 5.001916822358e-01 5.010086372625e-01 5.018074598302e-01 5.025875964019e-01 5.033494145231e-01 5.040920905998e-01 5.048155620445e-01 5.055206142990e-01 5.062055418565e-01 5.068704066849e-01 5.075152635369e-01 5.081398144758e-01 5.087439641653e-01 5.093274207799e-01 5.098906258615e-01 5.104313722428e-01 5.109507328502e-01 5.114493894902e-01 5.119250315591e-01 5.123797713917e-01 5.128113399959e-01 5.132205129559e-01 5.136067260836e-01 5.139702254259e-01 5.143099349100e-01 5.146269491567e-01 5.149196471136e-01 5.151879549955e-01 5.154329712136e-01 5.156532192310e-01 5.158492745238e-01 5.160200364972e-01 5.161654722452e-01 5.162859756234e-01 5.163807753100e-01 5.164505360866e-01 5.164943271553e-01 5.165120012991e-01 5.165026999816e-01 5.164670381515e-01 5.164045837341e-01 5.163160297019e-01 5.161999324241e-01 5.160566741508e-01 5.158851599952e-01 5.156866299054e-01 5.154600101443e-01 5.152059949305e-01 5.149226999524e-01 5.146114196882e-01 5.142712921472e-01 5.139024981305e-01 5.135046580818e-01 5.130775102887e-01 5.126210696411e-01 5.121356134011e-01 5.116200400901e-01 5.110753730727e-01 5.105000790936e-01 5.098943056015e-01 5.092586223325e-01 5.085924502863e-01 5.078961256427e-01 5.071691227263e-01 5.064108774971e-01 5.056225912266e-01 5.048026940402e-01 5.039517316292e-01 5.030698174381e-01 5.021558636616e-01 5.012113096164e-01 5.002346272784e-01 4.992263148520e-01 4.981869695146e-01 4.971150052479e-01 4.960121505769e-01 4.948771785654e-01 4.937095902056e-01 4.925110130478e-01 4.912790384470e-01 4.900160075877e-01 4.887205772646e-01 4.873925687727e-01 4.860338342330e-01 4.846411704623e-01 4.832179287776e-01 4.817616667108e-01 4.802727610229e-01 4.787533266959e-01 4.772004970124e-01 4.756166701755e-01 4.740009864133e-01 4.723519484388e-01 4.706727511621e-01 4.689609661744e-01 4.672183115920e-01 4.654438208206e-01 4.636372052636e-01 4.618006889339e-01 4.599320129052e-01 4.580335211681e-01 4.561037950687e-01 4.541430104664e-01 4.521526971612e-01 4.501311447242e-01 4.480808609586e-01 4.460002644886e-01 4.438901888395e-01 4.417518663976e-01 4.395836737819e-01 4.373878785293e-01 4.351632289833e-01 4.329101795844e-01 4.306305515450e-01 4.283226151458e-01 4.259891303134e-01 4.236284321622e-01 4.212420280512e-01 4.188306889319e-01 4.163930518986e-01 4.139324548260e-01 4.114462919109e-01 4.089372849526e-01 4.064054418656e-01 4.038505594677e-01 4.012751599703e-01 3.986773461516e-01 3.960600237654e-01 3.934225774018e-01 3.907653757514e-01 3.880909943111e-01 3.853977118772e-01 3.826889138008e-01 3.799634662646e-01 3.772226421860e-01 3.744686021265e-01 3.717003833513e-01 3.689203050291e-01 3.661286478464e-01 3.633260792485e-01 3.605151204793e-01 3.576953238389e-01 3.548690039314e-01 3.520366408980e-01 3.491998165820e-01 3.463596836122e-01 3.435166637842e-01 3.406739097379e-01 3.378313092844e-01 3.349906394833e-01 3.321538196158e-01 3.293228999680e-01 3.264974267162e-01 3.236816277857e-01 3.208743314147e-01 3.180800792965e-01 3.152984532875e-01 3.125333057529e-01 3.097848749386e-01 3.070554750545e-01 3.043481382513e-01 3.016628637627e-01 2.990043874820e-01 2.963731676658e-01 2.937708640336e-01 2.912010558879e-01 2.886655678139e-01 2.861671032961e-01 2.837072756341e-01 2.812893382220e-01 2.789151822374e-01 2.765877403574e-01 2.743097615472e-01 2.720828388641e-01 2.699102687908e-01 2.677947291175e-01 2.657379279223e-01 2.637441018112e-01 2.618146335740e-01 2.599522283605e-01 2.581596757803e-01 2.564396123114e-01 2.547953577165e-01 2.532267079959e-01 2.517388210813e-01 2.503326127459e-01 2.490109123509e-01 2.477754597780e-01 2.466278608194e-01 2.455717732011e-01 2.446072014206e-01 2.437360375597e-01 2.429606719728e-01 2.422812585529e-01 2.417002648509e-01 2.412174182857e-01 2.408336493665e-01 2.405502340246e-01 2.403672707843e-01 2.402848130924e-01 2.403032407442e-01 2.404217463750e-01 2.406410399484e-01 2.409579602332e-01 2.413750416280e-01 2.418883995510e-01 2.424979019122e-01 2.432034499079e-01 2.440011203284e-01 2.448910059365e-01 2.458693747071e-01 2.469365959760e-01 2.480881800237e-01 2.493230058867e-01 2.506385890247e-01 2.520308642262e-01 2.534997350508e-01 2.550396559663e-01 2.566502585008e-01 2.583270151159e-01 2.600673541321e-01 2.618690155220e-01 2.637277464674e-01 2.656411816594e-01 2.676060932814e-01 2.696195906697e-01 2.716779179983e-01 2.737779610029e-01 2.759180325298e-01 2.780930322987e-01 2.803011139320e-01 2.825394232133e-01 2.848034914682e-01 2.870920697654e-01 2.894008844085e-01 2.917278004573e-01 2.940692907987e-01 2.964225678126e-01 2.987857603919e-01 3.011540411834e-01 3.035265313118e-01 3.058996290255e-01 3.082710613674e-01 3.106385528745e-01 3.129983976073e-01 3.153492399871e-01 3.176877607424e-01 3.200119637816e-01 3.223194691471e-01 3.246067854774e-01 3.268738632507e-01 3.291157626817e-01 3.313328793627e-01 3.335216532615e-01 3.356790241522e-01 3.378050237378e-01 3.398951817456e-01 3.419501404502e-01 3.439662585052e-01 3.459410960337e-01 3.478742693765e-01 3.497622035934e-01 3.516053319027e-01 3.533998130799e-01 3.551444110618e-01 3.568381687007e-01 3.584783481096e-01 3.600647626806e-01 3.615942725072e-01 3.630657805459e-01 3.644791464777e-01 3.658300089697e-01 3.671200445904e-01 3.683451873734e-01 3.695062323928e-01 3.706008765544e-01 3.716272163621e-01 3.725855585076e-01 3.734732288890e-01 3.742901411970e-01 3.750349514924e-01 3.757054261430e-01 3.763036861743e-01 3.768242422973e-01 3.772698075185e-01 3.776382977177e-01 3.779278427880e-01 3.781407493319e-01 3.782716930814e-01 3.783242509357e-01 3.782959514667e-01 3.781857347537e-01 3.779950596556e-01 3.777205342762e-01 3.773654663714e-01 3.769258010460e-01 3.764029381250e-01 3.757983751475e-01 3.751084543809e-01 3.743364978498e-01 3.734799528686e-01 3.725408021924e-01 3.715186231175e-01 3.704117597163e-01 3.692246854284e-01 3.679539633646e-01 3.666016779893e-01 3.651684272846e-01 3.636536853108e-01 3.620610160555e-01 3.603876038034e-01 3.586381253524e-01 3.568109701191e-01 3.549077782058e-01 3.529316352171e-01 3.508814989101e-01 3.487609251849e-01 3.465707648602e-01 3.443123340365e-01 3.419892992914e-01 3.396013233846e-01 3.371536603517e-01 3.346465689587e-01 3.320832909499e-01 3.294673081905e-01 3.268000585114e-01 3.240872016915e-01 3.213295288471e-01 3.185328178747e-01 3.157009938118e-01 3.128359982941e-01 3.099447385509e-01 3.070301485715e-01 3.040979842027e-01 3.011532614221e-01 2.982014725656e-01 2.952482999108e-01 2.922996918132e-01 2.893634112134e-01 2.864445785622e-01 2.835504826999e-01 2.806899056087e-01 2.778685093039e-01 2.750958634698e-01 2.723793660044e-01 2.697286909504e-01 2.671518987559e-01 2.646585055698e-01 2.622583935000e-01 2.599601824201e-01 2.577748429717e-01 2.557119475173e-01 2.537802250455e-01 2.519917301860e-01 2.503546343605e-01 2.488800410317e-01 2.475760638260e-01 2.464537995773e-01 2.455192968343e-01 2.447827732899e-01 2.442532909254e-01 2.439347515222e-01 2.438354678447e-01 2.439603769619e-01 2.443146669664e-01 2.449010483567e-01 2.457211050490e-01 2.467797461705e-01 2.480737393627e-01 2.496061116906e-01 2.513724039773e-01 2.533717010611e-01 2.556019145880e-01 2.580551597744e-01 2.607304381309e-01 2.636188901353e-01 2.667155412732e-01 2.700130099928e-01 2.735023572415e-01 2.771783352130e-01 2.810297689326e-01 2.850498975016e-01 2.892296837549e-01 2.935573064580e-01 2.980282852324e-01 3.026289054960e-01 3.073523333457e-01 3.121886885169e-01 3.171277568081e-01 3.221623948147e-01 3.272814625922e-01 3.324769569076e-01 3.377401285041e-01 3.430607489337e-01 3.484334796141e-01 3.538455907443e-01 3.592922558801e-01 3.647638672246e-01 3.702515632876e-01 3.757503715445e-01 3.812489479714e-01 3.867422693679e-01 3.922219946313e-01 3.976803961764e-01 4.031115226397e-01 4.085065956008e-01 4.138615360565e-01 4.191665061026e-01 4.244174817171e-01 4.296060186546e-01 4.347267148714e-01 4.397735366450e-01 4.447401864547e-01 4.496194582098e-01 4.544077116935e-01 4.590969171052e-01 4.636835109448e-01 4.681597974924e-01 4.725219958325e-01 4.767649506398e-01 4.808824363431e-01 4.848694769781e-01 4.887220283640e-01 4.924344460222e-01 4.960025286300e-01 4.994218410611e-01 5.026868539692e-01 5.057941640367e-01 5.087396176348e-01 5.115192131885e-01 5.141284394542e-01 5.165644057600e-01 5.188237420987e-01 5.209018428263e-01 5.227970299681e-01 5.245052099604e-01 5.260222935769e-01 5.273481101072e-01 5.284780819499e-01 5.294107971418e-01 5.301442190205e-01 5.306756956866e-01 5.310044011652e-01 5.311285897002e-01 5.310467860672e-01 5.307582505447e-01 5.302611791924e-01 5.295569682361e-01 5.286438582168e-01 5.275222935210e-01 5.261930448313e-01 5.246560961861e-01 5.229142941889e-01 5.209660616253e-01 5.188160104109e-01 5.164654642562e-01 5.139152332345e-01 5.111715666774e-01 5.082346431866e-01 5.051097942225e-01 5.018012721378e-01 4.983141301662e-01 4.946529201983e-01 4.908234865525e-01 4.868337965122e-01 4.826907566860e-01 4.784009631154e-01 4.739730581369e-01 4.694177886801e-01 4.647435342444e-01 4.599609169498e-01 4.550815830225e-01 4.501186656422e-01 4.450838577530e-01 4.399929335659e-01 4.348588869626e-01 4.296995508661e-01 4.245302060506e-01 4.193693861978e-01 4.142371024085e-01 4.091503712623e-01 4.041319016454e-01 3.992027191151e-01 3.943851102290e-01 3.897031473254e-01 3.851773730711e-01 3.808361287314e-01 3.767026729239e-01 3.728012202252e-01 3.691580780570e-01 3.657965411331e-01 3.627412444523e-01 3.600149170129e-01 3.576411985735e-01 3.556391796506e-01 3.540268697903e-01 3.528238382594e-01 3.520406311902e-01 3.516904408496e-01 3.517812506255e-01 3.523172536514e-01 3.533012037000e-01 3.547313853595e-01 3.566024826056e-01 3.589066103047e-01 3.616328050381e-01 3.647662028662e-01 3.682894584846e-01 3.721842282219e-01 3.764288797542e-01 3.809995163198e-01 3.858729056002e-01 3.910204251917e-01 3.964177307689e-01 4.020352296875e-01 4.078464431169e-01 4.138220429643e-01 4.199335442015e-01 4.261535584857e-01 4.324527371671e-01 4.388043486330e-01 4.451803817912e-01 4.515541467446e-01 4.579003573307e-01 4.641908394176e-01 4.704032168007e-01 4.765128929624e-01 4.824941911977e-01 4.883267716699e-01 4.939864878941e-01 4.994525089375e-01 5.047047188679e-01 5.097217339454e-01 5.144864534826e-01 5.189780847657e-01 5.231810230660e-01 5.270779500070e-01 5.306521918161e-01 5.338906718611e-01 5.367772619493e-01 5.392996005997e-01 5.414451978577e-01 5.432021506175e-01 5.445613244416e-01 5.455117039046e-01 5.460464697885e-01 5.461582570294e-01 5.458403216729e-01 5.450898761326e-01 5.439017573857e-01 5.422753232036e-01 5.402097814897e-01 5.377065279419e-01 5.347678657493e-01 5.313992449443e-01 5.276065197685e-01 5.233996460710e-01 5.187885310346e-01 5.137867563219e-01 5.084110744054e-01 5.026797259660e-01 4.966143324240e-01 4.902406367066e-01 4.835873540503e-01 4.766858897309e-01 4.695737770739e-01 4.622919495220e-01 4.548854769112e-01 4.474062057757e-01 4.399085802887e-01 4.324563680716e-01 4.251148736110e-01 4.179576974998e-01 4.110642734159e-01 4.045165034883e-01 3.984037198122e-01 3.928175460229e-01 3.878510987022e-01 3.836005627021e-01 3.801567783871e-01 3.776096861604e-01 3.760402743665e-01 3.755216768366e-01 3.761130896734e-01 3.778580607628e-01 3.807882649619e-01 3.849122162162e-01 3.902249110523e-01 3.967020494971e-01 4.043063362147e-01 4.129835154563e-01 4.226708620475e-01 4.332960697007e-01 4.447793536524e-01 4.570371127034e-01 4.699822620060e-01 4.835286127867e-01 4.975886567081e-01 5.120755098656e-01 5.269063789252e-01 5.419979816572e-01 5.572715293721e-01 5.726521439906e-01 5.880635281988e-01 6.034383989291e-01 6.187074551449e-01 6.338057097653e-01 6.486728886790e-01 6.632491017299e-01 6.774786489789e-01 6.913075067753e-01 7.046851241625e-01 7.175641048989e-01 7.298970043197e-01 7.416430506751e-01 7.527617941387e-01 7.632157709471e-01 7.729705659755e-01 7.819949751457e-01 7.902606187858e-01 7.977422333529e-01 8.044181170649e-01 8.102704066646e-01 8.152822275206e-01 8.194435198874e-01 8.227449081899e-01 8.251847396648e-01 8.267623962589e-01 8.274815231790e-01 8.273518397913e-01 8.263874783208e-01 8.246061757872e-01 8.220306253385e-01 8.186892773846e-01 8.146155508748e-01 8.098477133311e-01 8.044304418393e-01 7.984123750734e-01 7.918488215617e-01 7.848012913131e-01 7.773346766497e-01 7.695220623122e-01 7.614396598358e-01 7.531692409098e-01 7.447982477654e-01 7.364163531964e-01 7.281188469005e-01 7.200011182410e-01 7.121619724670e-01 7.046991734924e-01 6.977099287969e-01 6.912884801829e-01 6.855236853275e-01 6.804989171872e-01 6.762873381765e-01 6.729533859821e-01 6.705482047973e-01 6.691084120343e-01 6.686579070948e-01 6.692023822249e-01 6.707332773414e-01 6.732247006787e-01 6.766362129216e-01 6.809129684297e-01 6.859859974382e-01 6.917778773940e-01 6.982003089956e-01 7.051567066539e-01 7.125476404923e-01 7.202680192485e-01 7.282114265426e-01 7.362727325098e-01 7.443451361298e-01 7.523270840509e-01 7.601197244130e-01 7.676265562368e-01 7.747597776995e-01 7.814343050599e-01 7.875732386662e-01 7.931049499009e-01 7.979651197512e-01 8.020981513260e-01 8.054554153105e-01 8.079948205678e-01 8.096858371127e-01 8.105027470275e-01 8.104299867784e-01 8.094626921705e-01 8.076016370531e-01 8.048601822890e-01 8.012585348806e-01 7.968283619188e-01 7.916114293855e-01 7.856561165717e-01 7.790257294215e-01 7.717889831374e-01 7.640261060053e-01 7.558274362992e-01 7.472906278197e-01 7.385219485076e-01 7.296352174126e-01 7.207498045415e-01 7.119900877651e-01 7.034808374783e-01 6.953484858453e-01 6.877168193264e-01 6.807018816469e-01 6.744146628601e-01 6.689485308494e-01 6.643892688286e-01 6.607968794459e-01 6.582160300334e-01 6.566696584500e-01 6.561533154385e-01 6.566465263424e-01 6.581031474469e-01 6.604572533168e-01 6.636324786588e-01 6.675314067495e-01 6.720540992532e-01 6.770921502947e-01 6.825366262435e-01 6.882819569319e-01 6.942258232260e-01 7.002801671048e-01 7.063632229724e-01 7.124084998436e-01 7.183670727024e-01 7.242016277221e-01 7.298942305627e-01 7.354426549941e-01 7.408591391559e-01 7.461728186752e-01 7.514212128159e-01 7.566557701512e-01 7.619330003105e-01 7.673135864210e-01 7.728598839866e-01 7.786293059039e-01 7.846730095947e-01 7.910325841177e-01 7.977354717829e-01 8.047911886906e-01 8.121941217489e-01 8.199162697680e-01 8.279114865125e-01 8.361150620080e-01 8.444429296263e-01 8.527983518903e-01 8.610694415957e-01 8.691375329782e-01 8.768805836740e-01 8.841717329857e-01 8.908912871941e-01 8.969276321397e-01 9.021768391982e-01 9.065554864995e-01 9.099964341084e-01 9.124541648730e-01 9.139092884852e-01 9.143669595183e-01 9.138619862447e-01 9.124542711731e-01 9.102337917505e-01 9.073176657507e-01 9.038449647182e-01 8.999807437302e-01 8.959041669572e-01 8.918093053845e-01 8.878953388853e-01 8.843599411448e-01 8.813963153479e-01 8.791764068145e-01 8.778509511430e-01 8.775393577972e-01 8.783212738959e-01 8.802388110821e-01 8.832842885747e-01 8.874127701694e-01 8.925338877395e-01 8.985209041166e-01 9.052198647760e-01 9.124481695843e-01 9.200153811513e-01 9.277182593248e-01 9.353596454039e-01 9.427530841944e-01 9.497251658432e-01 9.561318823567e-01 9.618524616602e-01 9.668035784336e-01 9.709369991850e-01 9.742400941374e-01 9.767452435705e-01 9.785160373871e-01 9.796567932471e-01 9.803018830351e-01 9.806074411466e-01 9.807578082277e-01 9.809360618680e-01 9.813329372780e-01 9.821261388262e-01 9.834707064962e-01 9.854958536423e-01 9.882853362736e-01 9.918856908030e-01 9.962969499796e-01 1.001474074265e+00 1.007339492290e+00 1.013780038275e+00 1.020675614841e+00 1.027897045053e+00 1.035329408001e+00 1.042883563303e+00 1.050501952868e+00 1.058179431661e+00 1.065952362249e+00 1.073908672147e+00 1.082179735094e+00 1.090922308364e+00 1.100314477300e+00 1.110519915829e+00 1.121676585053e+00 1.133871821611e+00 1.147114993971e+00 1.161337891204e+00 1.176365561842e+00 1.191938037622e+00 1.207709014507e+00 1.223258821434e+00 1.238132907878e+00 1.251848765678e+00 1.263949258868e+00 1.274013379118e+00 1.281688105601e+00 1.286726307407e+00 1.288976332215e+00 1.288427005507e+00 1.285188385823e+00 1.279491298792e+00 1.271692434122e+00 1.262223403636e+00 1.251591278417e+00 1.240325074288e+00 1.228936042163e+00 1.217898181589e+00 1.207581693908e+00 1.198260203297e+00 1.190078168530e+00 1.183054182421e+00 1.177121326092e+00 1.172118921719e+00 1.167876949438e+00 1.164216991799e+00 1.161008400284e+00 1.158200943139e+00 1.155810727525e+00 1.153955414733e+00 1.152803962123e+00 1.152565783494e+00 1.153460114329e+00 1.155644050469e+00 1.159224959068e+00 1.164192497859e+00 1.170431286715e+00 1.177734116118e+00 1.185788731695e+00 1.194256558865e+00 1.202766485559e+00 1.210972772164e+00 1.218590181024e+00 1.225376668785e+00 1.231193346903e+00 1.235957755219e+00 1.239650045737e+00 1.242313380715e+00 1.243996454073e+00 1.244790520854e+00 1.244773973424e+00 1.244036661306e+00 1.242681621711e+00 1.240797060881e+00 1.238514461586e+00 1.233928095038e+00 1.225730101884e+00 1.218044731820e+00 1.214669729114e+00 1.216512486436e+00 1.220995551644e+00 1.223871181417e+00 1.222093472032e+00 1.215841717572e+00 1.208407509213e+00 1.204040755760e+00 1.205097814646e+00 1.210421982296e+00 1.216176495617e+00 1.218538163137e+00 1.216301402395e+00 1.211713508606e+00 1.209075746355e+00 1.211946435187e+00 1.220728170729e+00 1.232421794809e+00 1.242764922050e+00 1.249080017512e+00 1.251930591010e+00 1.254636715452e+00 1.260941839760e+00 1.272314460790e+00 1.286799341345e+00 1.300270676595e+00 1.309097255405e+00 1.312391070163e+00 1.312487118841e+00 1.313366316138e+00 1.317958244256e+00 1.326104667618e+00 1.334621641482e+00 1.339361809447e+00 1.337833532812e+00 1.330678584548e+00 1.321143831032e+00 1.312895546063e+00 1.307533760311e+00 1.303473172294e+00 1.297022710518e+00 1.284914748684e+00 1.266551124721e+00 1.244557174593e+00 1.223327547555e+00 1.206328343435e+00 1.193854974315e+00 1.182903752707e+00 1.169329283849e+00 1.150717785089e+00 1.128153572551e+00 1.105833187806e+00 1.088685413494e+00 1.079322338964e+00 1.076438698655e+00 1.075826035007e+00 1.073119126993e+00 1.066245586646e+00 1.056109799670e+00 1.045084423517e+00 1.013952216231e+00 9.169999137900e-01 8.101342903843e-01 7.826043834155e-01 8.675591654183e-01 9.950156398408e-01 1.079338100920e+00 1.075385304200e+00 9.849250134295e-01 8.590740029290e-01 7.927031828190e-01 8.523221437766e-01 9.858959132207e-01 1.095155922095e+00 1.119639782845e+00 1.048929500573e+00 9.222952636230e-01 8.266772475349e-01 8.478139155049e-01 9.667012378291e-01 1.087425722701e+00 1.137200585398e+00 1.092262623244e+00 9.761506937926e-01 8.582890696854e-01 8.294093372960e-01 9.129682586467e-01 1.033803021148e+00 1.109495831734e+00 1.099753563365e+00 1.008851200290e+00 8.845052984764e-01 8.103642086442e-01 8.483360860517e-01 9.615346518727e-01 1.063834183864e+00 1.096703470612e+00 1.045148434979e+00 9.366510896047e-01 8.383667518724e-01 8.265024863904e-01 9.078560068690e-01 1.011218946256e+00 1.067022391787e+00 1.045409504032e+00 9.584082689387e-01 8.561026073237e-01 8.082924591287e-01 8.471619548045e-01 9.299482362690e-01 9.921402752748e-01 9.977067091365e-01 9.472939401283e-01 8.721120912146e-01 8.191290766126e-01 8.197176120231e-01 8.620103033949e-01 9.077757286397e-01 9.273918909081e-01 9.136492958849e-01 8.789176948093e-01 8.452327498351e-01 8.304154133408e-01 8.365517415333e-01 8.510843361442e-01 8.585821027305e-01 8.510600708147e-01 8.314572252435e-01 8.111253680205e-01 8.026201824037e-01 8.105195365828e-01 8.274918005011e-01 8.399464392212e-01 8.377835103122e-01 8.211444028796e-01 8.010357094990e-01 7.928383779732e-01 8.046615636989e-01 8.299540482729e-01 8.527889333046e-01 8.595531458724e-01 8.468744894925e-01 8.227292089048e-01 8.014157799711e-01 7.943855610294e-01 8.024770176242e-01 8.167320187533e-01 8.263548590525e-01 8.258040511349e-01 8.167833299124e-01 8.057382466714e-01 7.992572428586e-01 8.000405535949e-01 8.060496176369e-01 8.130505719795e-01 8.179791395525e-01 8.206628583069e-01 8.229020627172e-01 8.259836686012e-01 8.287709973133e-01 8.282391313566e-01 8.223739273172e-01 8.129436968405e-01 8.055124376608e-01 8.058321376160e-01 8.418145431407e-01
 1.842898681218e-01 1.842410679877e-01 1.842558276890e-01 1.843733928937e-01 1.845274053732e-01 1.846167083426e-01 1.846005944352e-01 1.845362482591e-01 1.845259786448e-01 1.846119504028e-01 1.847310625701e-01 1.847855513272e-01 1.847448057750e-01 1.846695107834e-01 1.846413901070e-01 1.846878791429e-01 1.847630381961e-01 1.847928776442e-01 1.847373957207e-01 1.846308545615e-01 1.845596821545e-01 1.845787994106e-01 1.846485528535e-01 1.846695309277e-01 1.845833109068e-01 1.844386214024e-01 1.843429181065e-01 1.843549409388e-01 1.844185794894e-01 1.844174486852e-01 1.842980301558e-01 1.841329474198e-01 1.840452436550e-01 1.840698497271e-01 1.841177065699e-01 1.840791487336e-01 1.839439567465e-01 1.838065811478e-01 1.837588327394e-01 1.837959758821e-01 1.838264622198e-01 1.837663668846e-01 1.836246257379e-01 1.834942084882e-01 1.834575340480e-01 1.835015714087e-01 1.835300070584e-01 1.834580407320e-01 1.832916553870e-01 1.831240270399e-01 1.830496243481e-01 1.830683405315e-01 1.830829464412e-01 1.829906905600e-01 1.827898886631e-01 1.825857077920e-01 1.824801729743e-01 1.824676698802e-01 1.824462850628e-01 1.823249856967e-01 1.821182278804e-01 1.819263407160e-01 1.818260307186e-01 1.817923147871e-01 1.817316163586e-01 1.815903885303e-01 1.814100645161e-01 1.812694109601e-01 1.811970453228e-01 1.811486700770e-01 1.810606667158e-01 1.809186291226e-01 1.807688784045e-01 1.806662061311e-01 1.806145185312e-01 1.805643223039e-01 1.804684561312e-01 1.803301436228e-01 1.801946712695e-01 1.801085907834e-01 1.800714234475e-01 1.800321403652e-01 1.799385140640e-01 1.797951149700e-01 1.796637118842e-01 1.795981620815e-01 1.795831720646e-01 1.795505332406e-01 1.794504602121e-01 1.793058067387e-01 1.791883569669e-01 1.791443181808e-01 1.791402411421e-01 1.791025882846e-01 1.789955845242e-01 1.788586723152e-01 1.787618329209e-01 1.787317231313e-01 1.787261601612e-01 1.786789404049e-01 1.785711551514e-01 1.784512506014e-01 1.783798345491e-01 1.783656491103e-01 1.783559614770e-01 1.782986740728e-01 1.781981399588e-01 1.781073995869e-01 1.780684065695e-01 1.780660536752e-01 1.780487497664e-01 1.779873822975e-01 1.779055183011e-01 1.778494830908e-01 1.778352042850e-01 1.778362658286e-01 1.778153387627e-01 1.777637565021e-01 1.777083295403e-01 1.776801664837e-01 1.776806013031e-01 1.776855980216e-01 1.776738848798e-01 1.776459339492e-01 1.776189149326e-01 1.776100728777e-01 1.776201311705e-01 1.776398646417e-01 1.776574484979e-01 1.776646213265e-01 1.776631444540e-01 1.776650302764e-01 1.776889166827e-01 1.777420158662e-01 1.778071929225e-01 1.778555688518e-01 1.778751937338e-01 1.778905491781e-01 1.779415380141e-01 1.780428509176e-01 1.781614725792e-01 1.782496305397e-01 1.782958584889e-01 1.783413976861e-01 1.784366534984e-01 1.785882101495e-01 1.787508677793e-01 1.788769677317e-01 1.789674330819e-01 1.790678315745e-01 1.792174249584e-01 1.794075120937e-01 1.795985681395e-01 1.797653808677e-01 1.799201995346e-01 1.800910387996e-01 1.802881927545e-01 1.805007936693e-01 1.807142442047e-01 1.809294485829e-01 1.811538229349e-01 1.813875272668e-01 1.816222477838e-01 1.818560436710e-01 1.821010417109e-01 1.823671849253e-01 1.826485524427e-01 1.829286915403e-01 1.832011276858e-01 1.834743916246e-01 1.837661176832e-01 1.840789565435e-01 1.844028894816e-01 1.847275544980e-01 1.850528266378e-01 1.853847627842e-01 1.857299091875e-01 1.860887960851e-01 1.864593128816e-01 1.868398436564e-01 1.872271280163e-01 1.876208484431e-01 1.880217391627e-01 1.884352294765e-01 1.888634216479e-01 1.893017448352e-01 1.897457720286e-01 1.901953721327e-01 1.906569116212e-01 1.911323203735e-01 1.916166627670e-01 1.921044144657e-01 1.925981979310e-01 1.931069058119e-01 1.936312277808e-01 1.941642385199e-01 1.946996289921e-01 1.952392071238e-01 1.957929923295e-01 1.963649071171e-01 1.969484597581e-01 1.975352299128e-01 1.981277559980e-01 1.987336846203e-01 1.993560504337e-01 1.999903773685e-01 2.006312891915e-01 2.012781423712e-01 2.019376551077e-01 2.026129772354e-01 2.033003974844e-01 2.039944609482e-01 2.046954632897e-01 2.054082837733e-01 2.061350703182e-01 2.068733238001e-01 2.076196872185e-01 2.083737023081e-01 2.091382917504e-01 2.099148207664e-01 2.107020000897e-01 2.114978294179e-01 2.123023804602e-01 2.131182498582e-01 2.139446664984e-01 2.147804825391e-01 2.156241058303e-01 2.164780426070e-01 2.173438425620e-01 2.182198024130e-01 2.191055979668e-01 2.199989466985e-01 2.209017797343e-01 2.218164130886e-01 2.227421036687e-01 2.236774190622e-01 2.246212953548e-01 2.255747659533e-01 2.265383960483e-01 2.275121151269e-01 2.284959549407e-01 2.294890921440e-01 2.304915219344e-01 2.315039101666e-01 2.325248718579e-01 2.335548118802e-01 2.345944645626e-01 2.356441961562e-01 2.367025674449e-01 2.377693867710e-01 2.388457553439e-01 2.399307805776e-01 2.410257844797e-01 2.421297598208e-01 2.432407898910e-01 2.443620143004e-01 2.454920933214e-01 2.466312570391e-01 2.477789909694e-01 2.489347701885e-01 2.500993741326e-01 2.512722296432e-01 2.524536366567e-01 2.536426805314e-01 2.548410604374e-01 2.560474941124e-01 2.572611084316e-01 2.584827403425e-01 2.597117409313e-01 2.609495995286e-01 2.621957532162e-01 2.634497186233e-01 2.647098982072e-01 2.659777005578e-01 2.672535336503e-01 2.685376937174e-01 2.698293780890e-01 2.711277844108e-01 2.724326088603e-01 2.737448823004e-01 2.750643625343e-01 2.763912229624e-01 2.777254829568e-01 2.790658508933e-01 2.804122510380e-01 2.817657604561e-01 2.831267102252e-01 2.844940230470e-01 2.858674463353e-01 2.872465165538e-01 2.886327559783e-01 2.900251151233e-01 2.914241384407e-01 2.928280273536e-01 2.942376495021e-01 2.956536716894e-01 2.970753800258e-01 2.985031617157e-01 2.999358255909e-01 3.013732946388e-01 3.028164857785e-01 3.042651886902e-01 3.057192302276e-01 3.071779893030e-01 3.086414398069e-01 3.101092596758e-01 3.115814972414e-01 3.130594094714e-01 3.145416257951e-01 3.160285627814e-01 3.175189061970e-01 3.190130401014e-01 3.205111588476e-01 3.220142555453e-01 3.235209940690e-01 3.250317508344e-01 3.265453454142e-01 3.280621638495e-01 3.295826280667e-01 3.311068213271e-01 3.326348687907e-01 3.341656309981e-01 3.356990123794e-01 3.372343811299e-01 3.387724239460e-01 3.403140817418e-01 3.418587696757e-01 3.434060681762e-01 3.449545031566e-01 3.465040170038e-01 3.480555663660e-01 3.496092845022e-01 3.511656966484e-01 3.527242287148e-01 3.542831400733e-01 3.558426057587e-01 3.574028944177e-01 3.589643317921e-01 3.605276277144e-01 3.620928520645e-01 3.636573603210e-01 3.652220580827e-01 3.667868678598e-01 3.683519929724e-01 3.699184385716e-01 3.714848145162e-01 3.730500129182e-01 3.746155489325e-01 3.761806065060e-01 3.777449553945e-01 3.793093524050e-01 3.808724780959e-01 3.824346445483e-01 3.839954248275e-01 3.855544980694e-01 3.871134169609e-01 3.886695339891e-01 3.902242726824e-01 3.917775787033e-01 3.933284475174e-01 3.948771313403e-01 3.964235088763e-01 3.979671567946e-01 3.995072812279e-01 4.010464059885e-01 4.025826386825e-01 4.041154155331e-01 4.056441074362e-01 4.071687498412e-01 4.086904777223e-01 4.102092959818e-01 4.117244181304e-01 4.132357364696e-01 4.147412564375e-01 4.162425097178e-01 4.177399398724e-01 4.192331807938e-01 4.207220245503e-01 4.222049912749e-01 4.236826636497e-01 4.251555421352e-01 4.266220142634e-01 4.280832855875e-01 4.295390588263e-01 4.309887885100e-01 4.324331260964e-01 4.338705280316e-01 4.353009696547e-01 4.367242068906e-01 4.381400553717e-01 4.395500373728e-01 4.409540668833e-01 4.423492821072e-01 4.437360590568e-01 4.451143353680e-01 4.464847668936e-01 4.478477069582e-01 4.492034757581e-01 4.505493576912e-01 4.518855951452e-01 4.532126792040e-01 4.545301326404e-01 4.558391750126e-01 4.571382220952e-01 4.584284800346e-01 4.597081066616e-01 4.609759063636e-01 4.622341757506e-01 4.634816152270e-01 4.647194265161e-01 4.659459777764e-01 4.671604669115e-01 4.683635344198e-01 4.695545226440e-01 4.707346263027e-01 4.719030993702e-01 4.730583841865e-01 4.742009399312e-01 4.753302781216e-01 4.764473586286e-01 4.775522360477e-01 4.786438044920e-01 4.797204772026e-01 4.807830760403e-01 4.818317691612e-01 4.828667597174e-01 4.838885862017e-01 4.848941929436e-01 4.858853673280e-01 4.868606257121e-01 4.878208013327e-01 4.887655514259e-01 4.896951797223e-01 4.906082899476e-01 4.915053824559e-01 4.923856122832e-01 4.932493263374e-01 4.940967946057e-01 4.949260941491e-01 4.957386019117e-01 4.965333286379e-01 4.973104952520e-01 4.980695553537e-01 4.988103107475e-01 4.995322510384e-01 5.002358390258e-01 5.009208991065e-01 5.015868896131e-01 5.022336418749e-01 5.028598915767e-01 5.034674104647e-01 5.040539620948e-01 5.046209981795e-01 5.051673599601e-01 5.056933929606e-01 5.061986524817e-01 5.066821957252e-01 5.071441510179e-01 5.075854247366e-01 5.080046133041e-01 5.084014984078e-01 5.087771269389e-01 5.091287394058e-01 5.094586339482e-01 5.097664479991e-01 5.100500882866e-01 5.103110714826e-01 5.105481003746e-01 5.107613360786e-01 5.109508437178e-01 5.111169874875e-01 5.112580476858e-01 5.113745850782e-01 5.114665456985e-01 5.115328789382e-01 5.115750291486e-01 5.115919822751e-01 5.115825820337e-01 5.115482170361e-01 5.114875272713e-01 5.114002525255e-01 5.112872058893e-01 5.111477441857e-01 5.109814173730e-01 5.107880632259e-01 5.105670797438e-01 5.103201989437e-01 5.100457059536e-01 5.097435740513e-01 5.094134443294e-01 5.090550657588e-01 5.086689467377e-01 5.082546245271e-01 5.078121883446e-01 5.073407301599e-01 5.068403850272e-01 5.063116338802e-01 5.057542640432e-01 5.051671727279e-01 5.045511843565e-01 5.039047934821e-01 5.032293358612e-01 5.025242612371e-01 5.017892504521e-01 5.010245310887e-01 5.002295591136e-01 4.994049440920e-01 4.985495789412e-01 4.976641030196e-01 4.967479476540e-01 4.958007681713e-01 4.948239830182e-01 4.938162854302e-01 4.927770857444e-01 4.917081656582e-01 4.906071249766e-01 4.894765616404e-01 4.883143732762e-01 4.871209254564e-01 4.858970454460e-01 4.846412021229e-01 4.833547822507e-01 4.820375309476e-01 4.806879491686e-01 4.793090551631e-01 4.778977357711e-01 4.764557331537e-01 4.749828845925e-01 4.734780721621e-01 4.719432486262e-01 4.703766803361e-01 4.687800817791e-01 4.671524433484e-01 4.654938470821e-01 4.638048884350e-01 4.620850647199e-01 4.603350525641e-01 4.585546766637e-01 4.567440523407e-01 4.549038621571e-01 4.530328088828e-01 4.511332926944e-01 4.492040487119e-01 4.472448742598e-01 4.452575474553e-01 4.432399799764e-01 4.411951093363e-01 4.391218089378e-01 4.370198255585e-01 4.348906829674e-01 4.327333294434e-01 4.305495907009e-01 4.283379785951e-01 4.261002699463e-01 4.238369755546e-01 4.215467849461e-01 4.192324996535e-01 4.168926484432e-01 4.145283581456e-01 4.121407165899e-01 4.097278767359e-01 4.072937355707e-01 4.048361897337e-01 4.023562531888e-01 3.998560074230e-01 3.973338209994e-01 3.947923396400e-01 3.922307816229e-01 3.896500712024e-01 3.870526470697e-01 3.844353938369e-01 3.818029671176e-01 3.791543413251e-01 3.764902036887e-01 3.738121229493e-01 3.711201830040e-01 3.684161887150e-01 3.657002059480e-01 3.629730676474e-01 3.602377980186e-01 3.574917962141e-01 3.547395551504e-01 3.519806577094e-01 3.492163723869e-01 3.464478718038e-01 3.436765598509e-01 3.409038265623e-01 3.381301445030e-01 3.353576488824e-01 3.325881202174e-01 3.298210514203e-01 3.270617712388e-01 3.243073254488e-01 3.215616279797e-01 3.188265975320e-01 3.161025105939e-01 3.133924694820e-01 3.106965634443e-01 3.080195552418e-01 3.053598433736e-01 3.027216743027e-01 3.001064105402e-01 2.975155289714e-01 2.949518985096e-01 2.924175781393e-01 2.899136802671e-01 2.874437910207e-01 2.850089256237e-01 2.826120827901e-01 2.802553793566e-01 2.779417027865e-01 2.756728927036e-01 2.734514538389e-01 2.712799984332e-01 2.691605413750e-01 2.670963363864e-01 2.650885575290e-01 2.631410835066e-01 2.612562264384e-01 2.594356214715e-01 2.576821374103e-01 2.559987985724e-01 2.543862847462e-01 2.528495672375e-01 2.513881872746e-01 2.500062599680e-01 2.487052605063e-01 2.474863000911e-01 2.463531257569e-01 2.453064846195e-01 2.443476716518e-01 2.434795688698e-01 2.427020476615e-01 2.420186923924e-01 2.414270718804e-01 2.409318619485e-01 2.405313904228e-01 2.402270806415e-01 2.400200841628e-01 2.399088430954e-01 2.398951662248e-01 2.399780310404e-01 2.401569266958e-01 2.404325702142e-01 2.408018680529e-01 2.412665433322e-01 2.418235330598e-01 2.424724628058e-01 2.432121838531e-01 2.440400738904e-01 2.449557809212e-01 2.459559550011e-01 2.470393861991e-01 2.482037629848e-01 2.494463154660e-01 2.507649992081e-01 2.521577494429e-01 2.536209012861e-01 2.551527418916e-01 2.567502685670e-01 2.584103446974e-01 2.601306168843e-01 2.619079492031e-01 2.637392694598e-01 2.656215853764e-01 2.675525840021e-01 2.695281648548e-01 2.715465050561e-01 2.736034908693e-01 2.756973791345e-01 2.778238407350e-01 2.799807056610e-01 2.821661833472e-01 2.843740763255e-01 2.866049586690e-01 2.888540630393e-01 2.911188163713e-01 2.933981504893e-01 2.956860258558e-01 2.979824131932e-01 3.002835201997e-01 3.025870809979e-01 3.048899223983e-01 3.071905460815e-01 3.094855745124e-01 3.117730071450e-01 3.140499306823e-01 3.163140654745e-01 3.185628560480e-01 3.207955157948e-01 3.230074260615e-01 3.251978600666e-01 3.273644988034e-01 3.295043033630e-01 3.316171535548e-01 3.336978577272e-01 3.357479303987e-01 3.377621127710e-01 3.397406200679e-01 3.416811086029e-01 3.435808746802e-01 3.454393215194e-01 3.472534703581e-01 3.490219279090e-01 3.507433464369e-01 3.524161119831e-01 3.540382056419e-01 3.556071016308e-01 3.571230430297e-01 3.585831730777e-01 3.599859898069e-01 3.613316420382e-01 3.626156594290e-01 3.638400369564e-01 3.650012767128e-01 3.660981331867e-01 3.671306273751e-01 3.680952878943e-01 3.689942655452e-01 3.698228914199e-01 3.705815932755e-01 3.712703979209e-01 3.718852370487e-01 3.724289304074e-01 3.728967732681e-01 3.732910598147e-01 3.736097750754e-01 3.738499728837e-01 3.740151859501e-01 3.740998350566e-01 3.741076849014e-01 3.740352891724e-01 3.738824072282e-01 3.736501462580e-01 3.733361510920e-01 3.729414163866e-01 3.724639168269e-01 3.719053056358e-01 3.712653577115e-01 3.705416087613e-01 3.697368015019e-01 3.688485865887e-01 3.678778107739e-01 3.668265330924e-01 3.656910626420e-01 3.644759678624e-01 3.631776629528e-01 3.617990069026e-01 3.603406288208e-01 3.588017378821e-01 3.571846252715e-01 3.554881785737e-01 3.537153198369e-01 3.518664824304e-01 3.499407132902e-01 3.479424744821e-01 3.458707567070e-01 3.437284665161e-01 3.415167208106e-01 3.392360504817e-01 3.368911740413e-01 3.344806367418e-01 3.320102233526e-01 3.294791748739e-01 3.268918083951e-01 3.242504993216e-01 3.215562878177e-01 3.188157187420e-01 3.160291681737e-01 3.132012730226e-01 3.103362348730e-01 3.074363654873e-01 3.045079458754e-01 3.015540612855e-01 2.985797919089e-01 2.955895905996e-01 2.925894875514e-01 2.895846406304e-01 2.865808267867e-01 2.835852003910e-01 2.806026270212e-01 2.776410873862e-01 2.747080200066e-01 2.718094243389e-01 2.689558910988e-01 2.661524634266e-01 2.634095698407e-01 2.607354795795e-01 2.581393081575e-01 2.556305241069e-01 2.532186625343e-01 2.509136878474e-01 2.487252011110e-01 2.466632052276e-01 2.447380073447e-01 2.429610250130e-01 2.413404438825e-01 2.398864461796e-01 2.386099853206e-01 2.375187265611e-01 2.366216160630e-01 2.359282602027e-01 2.354440782051e-01 2.351774233731e-01 2.351349155797e-01 2.353199853177e-01 2.357380689060e-01 2.363919099129e-01 2.372846235950e-01 2.384150216487e-01 2.397854069371e-01 2.413942742023e-01 2.432380245145e-01 2.453162334398e-01 2.476215628756e-01 2.501526147678e-01 2.529013970283e-01 2.558619488310e-01 2.590286561972e-01 2.623918007621e-01 2.659454702688e-01 2.696799970960e-01 2.735862432294e-01 2.776577887928e-01 2.818807578325e-01 2.862501474030e-01 2.907550373806e-01 2.953852234340e-01 3.001335367095e-01 3.049875932918e-01 3.099416668376e-01 3.149837239781e-01 3.201061477317e-01 3.253005339554e-01 3.305548952871e-01 3.358660681386e-01 3.412195878061e-01 3.466118099058e-01 3.520327089266e-01 3.574730500376e-01 3.629288923252e-01 3.683880353836e-01 3.738464228349e-01 3.792953640056e-01 3.847272072794e-01 3.901357660560e-01 3.955130284153e-01 4.008538648075e-01 4.061505190409e-01 4.113959822859e-01 4.165858343480e-01 4.217111512561e-01 4.267681502588e-01 4.317498355596e-01 4.366495253963e-01 4.414639650808e-01 4.461839945869e-01 4.508075598437e-01 4.553266984694e-01 4.597368252866e-01 4.640332338974e-01 4.682098305501e-01 4.722624329544e-01 4.761868291317e-01 4.799761785609e-01 4.836283201307e-01 4.871372106970e-01 4.904987875022e-01 4.937093466381e-01 4.967636027247e-01 4.996584713523e-01 5.023903299045e-01 5.049540349615e-01 5.073480875562e-01 5.095671742099e-01 5.116096241920e-01 5.134721999491e-01 5.151494909136e-01 5.166424380471e-01 5.179460979493e-01 5.190581318167e-01 5.199774872713e-01 5.207012874806e-01 5.212279759085e-01 5.215561866029e-01 5.216832774007e-01 5.216097804548e-01 5.213338384304e-01 5.208549299498e-01 5.201730071365e-01 5.192868988419e-01 5.181990911951e-01 5.169065878963e-01 5.154135753513e-01 5.137191556195e-01 5.118244602569e-01 5.097325048016e-01 5.074437824412e-01 5.049627565877e-01 5.022910381905e-01 4.994323579018e-01 4.963909335210e-01 4.931693042480e-01 4.897749446890e-01 4.862106225716e-01 4.824833360114e-01 4.785993153657e-01 4.745650085350e-01 4.703886831560e-01 4.660780556327e-01 4.616413865883e-01 4.570890918773e-01 4.524316184419e-01 4.476804517957e-01 4.428451591685e-01 4.379415321016e-01 4.329813849827e-01 4.279789822172e-01 4.229506895872e-01 4.179111305747e-01 4.128797975106e-01 4.078718257905e-01 4.029092098511e-01 3.980102431514e-01 3.931957272477e-01 3.884885299563e-01 3.839090636016e-01 3.794819358545e-01 3.752298365113e-01 3.711761518589e-01 3.673469283011e-01 3.637634057211e-01 3.604520169384e-01 3.574340693703e-01 3.547336412461e-01 3.523722302339e-01 3.503679491375e-01 3.487419148709e-01 3.475084554170e-01 3.466824286657e-01 3.462746406872e-01 3.462934674689e-01 3.467444902067e-01 3.476299362297e-01 3.489489439148e-01 3.506971847861e-01 3.528677823584e-01 3.554510564843e-01 3.584316298347e-01 3.617961868815e-01 3.655245835603e-01 3.695968702785e-01 3.739929305177e-01 3.786865830979e-01 3.836544154624e-01 3.888695127445e-01 3.943063023273e-01 3.999382377097e-01 4.057359035956e-01 4.116744550607e-01 4.177244446308e-01 4.238599908927e-01 4.300536422396e-01 4.362785468651e-01 4.425091556821e-01 4.487190620901e-01 4.548835294121e-01 4.609792758239e-01 4.669809867429e-01 4.728673349423e-01 4.786130502988e-01 4.841992160155e-01 4.896037563246e-01 4.948048859357e-01 4.997862922566e-01 5.045248673500e-01 5.090053314064e-01 5.132100565597e-01 5.171208984912e-01 5.207236249627e-01 5.240021393240e-01 5.269428517694e-01 5.295323780767e-01 5.317569071059e-01 5.336067505279e-01 5.350699742628e-01 5.361367604242e-01 5.368000763541e-01 5.370492179553e-01 5.368806534208e-01 5.362873265350e-01 5.352651742738e-01 5.338116340494e-01 5.319249666477e-01 5.296058038550e-01 5.268543281705e-01 5.236751893669e-01 5.200715272522e-01 5.160510906253e-01 5.116233309359e-01 5.067969073733e-01 5.015877277194e-01 4.960094350930e-01 4.900816012775e-01 4.838258787521e-01 4.772657190093e-01 4.704314736502e-01 4.633532147434e-01 4.560674732037e-01 4.486145924286e-01 4.410390869019e-01 4.333928016252e-01 4.257298463274e-01 4.181102273098e-01 4.106036198682e-01 4.032800327936e-01 3.962182154634e-01 3.895031928729e-01 3.832218276239e-01 3.774682553080e-01 3.723356362099e-01 3.679204354473e-01 3.643166972624e-01 3.616134094702e-01 3.598949946491e-01 3.592335534805e-01 3.596896686214e-01 3.613094318716e-01 3.641194107041e-01 3.681308976400e-01 3.733354905604e-01 3.797076222006e-01 3.872058125792e-01 3.957773593148e-01 4.053527257999e-01 4.158596141854e-01 4.272158302507e-01 4.393367728373e-01 4.521350315550e-01 4.655215984256e-01 4.794108870335e-01 4.937167670494e-01 5.083542277063e-01 5.232440529627e-01 5.383074229677e-01 5.534700986425e-01 5.686584253196e-01 5.838050584792e-01 5.988430982402e-01 6.137103837974e-01 6.283454731213e-01 6.426924048216e-01 6.566959020592e-01 6.703039404359e-01 6.834665233703e-01 6.961377755341e-01 7.082737114284e-01 7.198317351526e-01 7.307734092759e-01 7.410624587356e-01 7.506659032853e-01 7.595519854981e-01 7.676936367587e-01 7.750672304808e-01 7.816484644441e-01 7.874213246124e-01 7.923696756958e-01 7.964825556675e-01 7.997516235148e-01 8.021723860902e-01 8.037458357425e-01 8.044750664906e-01 8.043684989474e-01 8.034381376701e-01 8.017036434097e-01 7.991842327118e-01 7.959081922264e-01 7.919073792111e-01 7.872184225267e-01 7.818854680315e-01 7.759554190329e-01 7.694824350057e-01 7.625259264273e-01 7.551501352369e-01 7.474263247576e-01 7.394306702958e-01 7.312424482833e-01 7.229495162374e-01 7.146415809690e-01 7.064123928306e-01 6.983586609217e-01 6.905794029847e-01 6.831735363352e-01 6.762390852600e-01 6.698723078606e-01 6.641645990586e-01 6.592002208038e-01 6.550573098966e-01 6.518000904556e-01 6.494851482398e-01 6.481506052399e-01 6.478218384036e-01 6.485087341160e-01 6.502021298375e-01 6.528795297738e-01 6.564998577598e-01 6.610092862526e-01 6.663405185307e-01 6.724130899001e-01 6.791402048332e-01 6.864253879131e-01 6.941655838773e-01 7.022576873729e-01 7.105925748889e-01 7.190642728831e-01 7.275650418210e-01 7.359924552145e-01 7.442450636936e-01 7.522266779525e-01 7.598468011614e-01 7.670195067258e-01 7.736647778971e-01 7.797110537054e-01 7.850908500091e-01 7.897468462375e-01 7.936266017915e-01 7.966871116972e-01 7.988920324259e-01 8.002143048585e-01 8.006342986001e-01 8.001414883985e-01 7.987331223320e-01 7.964172434466e-01 7.932086822808e-01 7.891333998090e-01 7.842268667139e-01 7.785320270733e-01 7.721045187002e-01 7.650070885478e-01 7.573138399269e-01 7.491068761625e-01 7.404793675492e-01 7.315317575500e-01 7.223731163968e-01 7.131184214951e-01 7.038907781776e-01 6.948146351037e-01 6.860193360187e-01 6.776322916406e-01 6.697771981277e-01 6.625757546613e-01 6.561345408279e-01 6.505536302646e-01 6.459140256920e-01 6.422773162963e-01 6.396871904814e-01 6.381627177177e-01 6.377000438348e-01 6.382732260511e-01 6.398325023191e-01 6.423107520672e-01 6.456228861820e-01 6.496731479769e-01 6.543525460546e-01 6.595502111535e-01 6.651539512959e-01 6.710515914584e-01 6.771418820908e-01 6.833287365475e-01 6.895285418284e-01 6.956730758995e-01 7.017069794296e-01 7.075928545349e-01 7.133084049305e-01 7.188481242684e-01 7.242233600665e-01 7.294583239777e-01 7.345894142287e-01 7.396662031070e-01 7.447436261531e-01 7.498834717798e-01 7.551473657167e-01 7.605949076295e-01 7.662819915799e-01 7.722513996172e-01 7.785369646169e-01 7.851558834409e-01 7.921067962988e-01 7.993714508830e-01 8.069106523429e-01 8.146679906321e-01 8.225681726179e-01 8.305206928190e-01 8.384225457591e-01 8.461627479186e-01 8.536213962471e-01 8.606796510584e-01 8.672210440380e-01 8.731321439759e-01 8.783166436615e-01 8.826871256182e-01 8.861748616712e-01 8.887353289399e-01 8.903435534589e-01 8.910028293570e-01 8.907412865774e-01 8.896150277580e-01 8.877093700693e-01 8.851326252565e-01 8.820226015972e-01 8.785336310529e-01 8.748413746335e-01 8.711354430174e-01 8.676072303186e-01 8.644535166001e-01 8.618609139625e-01 8.599993990517e-01 8.590190553918e-01 8.590337707243e-01 8.601262998210e-01 8.623332111572e-01 8.656503643910e-01 8.700305516241e-01 8.753814267256e-01 8.815772902812e-01 8.884601282126e-01 8.958471325347e-01 9.035434713312e-01 9.113421571973e-01 9.190427940543e-01 9.264501457283e-01 9.333872770912e-01 9.396986138346e-01 9.452568831606e-01 9.499696307976e-01 9.537762120422e-01 9.566583776704e-01 9.586357022877e-01 9.597648756549e-01 9.601457766270e-01 9.599060001608e-01 9.592094105135e-01 9.582402600353e-01 9.571976093933e-01 9.562908911855e-01 9.557181102919e-01 9.556689800034e-01 9.563038537157e-01 9.577473517822e-01 9.600854639447e-01 9.633531864215e-01 9.675429771085e-01 9.726010730133e-01 9.784350843731e-01 9.849343119619e-01 9.919657469585e-01 9.994030148599e-01 1.007131097019e+00 1.015063902825e+00 1.023155081266e+00 1.031395639271e+00 1.039835230462e+00 1.048557621237e+00 1.057687180674e+00 1.067375325220e+00 1.077770080033e+00 1.089016976645e+00 1.101213023726e+00 1.114406339365e+00 1.128567210583e+00 1.143574877846e+00 1.159228393836e+00 1.175226559684e+00 1.191204702108e+00 1.206736437391e+00 1.221362385075e+00 1.234627539072e+00 1.246089040342e+00 1.255369138793e+00 1.262162372639e+00 1.266261157736e+00 1.267583601917e+00 1.266157747352e+00 1.262154534334e+00 1.255857206037e+00 1.247653229338e+00 1.238024566479e+00 1.227487665510e+00 1.216587094864e+00 1.205833551351e+00 1.195672556018e+00 1.186460460187e+00 1.178414239431e+00 1.171639188653e+00 1.166105043218e+00 1.161684733006e+00 1.158190818038e+00 1.155396742659e+00 1.153109095314e+00 1.151172542731e+00 1.149513124408e+00 1.148154141624e+00 1.147183041526e+00 1.146780730797e+00 1.147142515406e+00 1.148474541712e+00 1.150946924785e+00 1.154640812439e+00 1.159564442302e+00 1.165596523529e+00 1.172531432647e+00 1.180086430860e+00 1.187916737766e+00 1.195691687605e+00 1.203079607196e+00 1.209813249752e+00 1.215699273576e+00 1.220600727525e+00 1.224482000287e+00 1.227344984963e+00 1.229250441670e+00 1.230289177664e+00 1.230546123715e+00 1.230133002351e+00 1.229135383962e+00 1.227649357622e+00 1.225773886083e+00 1.223599911850e+00 1.221254520392e+00 1.216788836180e+00 1.208867639198e+00 1.201590853961e+00 1.198712479074e+00 1.201101906071e+00 1.206163738984e+00 1.209652378741e+00 1.208556138649e+00 1.203092600178e+00 1.196568191189e+00 1.193222426040e+00 1.195385930463e+00 1.201883384661e+00 1.208888133762e+00 1.212628840155e+00 1.211952816610e+00 1.209111087736e+00 1.208347314158e+00 1.213093619136e+00 1.223606493315e+00 1.236783393047e+00 1.248314702079e+00 1.255508292959e+00 1.258901030407e+00 1.261773123686e+00 1.267844153281e+00 1.278608730380e+00 1.292206783924e+00 1.304637244187e+00 1.312376945502e+00 1.314595933823e+00 1.313649294648e+00 1.313503987625e+00 1.317078649776e+00 1.324226160136e+00 1.331783019243e+00 1.335622869434e+00 1.333267891578e+00 1.325372743931e+00 1.315208086109e+00 1.306491673572e+00 1.300912265869e+00 1.296988962847e+00 1.291130552514e+00 1.280144956876e+00 1.263448182537e+00 1.243597315375e+00 1.224823477099e+00 1.210373646348e+00 1.200347794950e+00 1.191666929356e+00 1.180250819137e+00 1.163829641326e+00 1.143598518213e+00 1.123733222980e+00 1.108942689731e+00 1.101475597512e+00 1.099662278735e+00 1.099067302865e+00 1.095330216358e+00 1.086687357424e+00 1.074737766707e+00 1.063261990656e+00 1.050157834344e+00 9.830428651558e-01 8.756759706677e-01 8.070000164173e-01 8.436473227812e-01 9.573835032284e-01 1.062138697116e+00 1.094532569673e+00 1.036253001780e+00 9.169887794287e-01 8.159954780789e-01 8.248118640807e-01 9.411401700471e-01 1.072028574209e+00 1.137874728139e+00 1.107274059669e+00 9.971823507668e-01 8.731829106050e-01 8.311905392773e-01 9.094468421445e-01 1.036599864353e+00 1.123347844412e+00 1.123471030666e+00 1.038557542159e+00 9.162832787177e-01 8.419552332520e-01 8.798501681555e-01 9.943841901385e-01 1.097914631166e+00 1.129390539105e+00 1.071982410625e+00 9.528562517571e-01 8.430142153139e-01 8.293110179189e-01 9.243657950154e-01 1.049189419154e+00 1.124710438830e+00 1.114080602936e+00 1.024379451898e+00 9.052127149124e-01 8.374505246078e-01 8.737301838208e-01 9.742090029074e-01 1.058651808306e+00 1.075860038409e+00 1.018240550643e+00 9.187250004510e-01 8.406693525119e-01 8.393645722239e-01 9.051196745112e-01 9.778115978023e-01 1.007679078871e+00 9.797321954103e-01 9.122922346217e-01 8.469845531204e-01 8.253405212218e-01 8.550151327222e-01 9.054594533063e-01 9.402281342488e-01 9.409160151346e-01 9.107470350062e-01 8.686383771764e-01 8.380906366606e-01 8.326435739586e-01 8.474011065534e-01 8.655554814343e-01 8.721292347743e-01 8.626466276590e-01 8.439971710360e-01 8.292125756981e-01 8.280854213871e-01 8.394821044945e-01 8.526926328238e-01 8.564254432632e-01 8.472970614651e-01 8.322698232782e-01 8.239008817674e-01 8.304655528763e-01 8.484444387560e-01 8.651756192331e-01 8.685179523113e-01 8.547823794372e-01 8.306818090996e-01 8.092339330863e-01 8.014331504455e-01 8.087140318940e-01 8.229581356502e-01 8.334923884220e-01 8.339859165169e-01 8.250372537568e-01 8.126258519350e-01 8.042488276037e-01 8.045585635048e-01 8.129530263879e-01 8.246603707041e-01 8.341175664473e-01 8.381970896367e-01 8.373320434612e-01 8.343152769988e-01 8.317433142406e-01 8.300343021222e-01 8.278387592037e-01 8.242884737668e-01 8.208175251066e-01 8.205764428193e-01 8.533669408155e-01
 1.794998938273e-01 1.794124968929e-01 1.793890212748e-01 1.794683415288e-01 1.795823698360e-01 1.796314006665e-01 1.795764386334e-01 1.794752608702e-01 1.794275769512e-01 1.794747526296e-01 1.795552659231e-01 1.795714719790e-01 1.794932896583e-01 1.793816656991e-01 1.793181464648e-01 1.793281587366e-01 1.793660256460e-01 1.793589556407e-01 1.792677898453e-01 1.791268614696e-01 1.790208015278e-01 1.790047008061e-01 1.790391671292e-01 1.790247750567e-01 1.789045393976e-01 1.787265504980e-01 1.785986715184e-01 1.785779980616e-01 1.786082060607e-01 1.785742386158e-01 1.784226892853e-01 1.782266403441e-01 1.781084146115e-01 1.781031218317e-01 1.781210665735e-01 1.780522140225e-01 1.778870924834e-01 1.777213131879e-01 1.776463798452e-01 1.776574977477e-01 1.776606875812e-01 1.775727591239e-01 1.774035901955e-01 1.772476982489e-01 1.771866781502e-01 1.772072784332e-01 1.772110470318e-01 1.771131166058e-01 1.769219745405e-01 1.767318640065e-01 1.766364485269e-01 1.766342208931e-01 1.766260224471e-01 1.765101069156e-01 1.762874129209e-01 1.760645204015e-01 1.759425092882e-01 1.759125387077e-01 1.758706819252e-01 1.757294455686e-01 1.755052842381e-01 1.752999683290e-01 1.751875185155e-01 1.751398939882e-01 1.750632239007e-01 1.749065934873e-01 1.747138014894e-01 1.745653315756e-01 1.744854396763e-01 1.744270347273e-01 1.743278234749e-01 1.741763608116e-01 1.740207105229e-01 1.739136341422e-01 1.738578894394e-01 1.738028023716e-01 1.737016589458e-01 1.735584541751e-01 1.734215014306e-01 1.733357020212e-01 1.732994272378e-01 1.732599888778e-01 1.731656280111e-01 1.730233499898e-01 1.728954464164e-01 1.728342832964e-01 1.728245874394e-01 1.727974392770e-01 1.727025340193e-01 1.725639282284e-01 1.724550177001e-01 1.724207097416e-01 1.724276493946e-01 1.724007524060e-01 1.723048745329e-01 1.721799815497e-01 1.720965329624e-01 1.720823318227e-01 1.720940394574e-01 1.720639460945e-01 1.719731035098e-01 1.718711794945e-01 1.718196640392e-01 1.718266632355e-01 1.718400320278e-01 1.718067346266e-01 1.717302521709e-01 1.716647266425e-01 1.716522098065e-01 1.716779847234e-01 1.716901801704e-01 1.716598613651e-01 1.716092607448e-01 1.715857659659e-01 1.716048731581e-01 1.716406501299e-01 1.716561151930e-01 1.716424464741e-01 1.716262881772e-01 1.716373590477e-01 1.716789217529e-01 1.717257027029e-01 1.717567527779e-01 1.717735127936e-01 1.717930186042e-01 1.718307991022e-01 1.718892575025e-01 1.719568109764e-01 1.720231229586e-01 1.720813971536e-01 1.721322757579e-01 1.721883043998e-01 1.722669736227e-01 1.723748512265e-01 1.724952235732e-01 1.726000615353e-01 1.726775428330e-01 1.727532176233e-01 1.728659118081e-01 1.730285259462e-01 1.732086349737e-01 1.733584427213e-01 1.734689040285e-01 1.735805603437e-01 1.737438864650e-01 1.739639048854e-01 1.741948331883e-01 1.743888350526e-01 1.745493834714e-01 1.747227193626e-01 1.749463640846e-01 1.752121695313e-01 1.754789534273e-01 1.757215264912e-01 1.759531593071e-01 1.762031949119e-01 1.764818023967e-01 1.767773394496e-01 1.770739195329e-01 1.773729009392e-01 1.776819155198e-01 1.780008960092e-01 1.783230976377e-01 1.786462495927e-01 1.789818372349e-01 1.793387734665e-01 1.797105819437e-01 1.800824587747e-01 1.804476050010e-01 1.808160498212e-01 1.812030751345e-01 1.816118656978e-01 1.820319885430e-01 1.824532751291e-01 1.828767952034e-01 1.833076273171e-01 1.837528061245e-01 1.842111784924e-01 1.846819160125e-01 1.851642925957e-01 1.856537248001e-01 1.861500924614e-01 1.866537975939e-01 1.871706866818e-01 1.877033671982e-01 1.882469264816e-01 1.887962904768e-01 1.893517446575e-01 1.899188883642e-01 1.905012686766e-01 1.910926996587e-01 1.916882074629e-01 1.922898373622e-01 1.929057979963e-01 1.935386092995e-01 1.941798522571e-01 1.948235306040e-01 1.954719533328e-01 1.961344027140e-01 1.968155761106e-01 1.975078026389e-01 1.982034856143e-01 1.989048812058e-01 1.996189585311e-01 2.003505985031e-01 2.010938320412e-01 2.018427781785e-01 2.025980660844e-01 2.033661730961e-01 2.041500847271e-01 2.049457507542e-01 2.057484376593e-01 2.065575774322e-01 2.073778288640e-01 2.082119113564e-01 2.090580029880e-01 2.099116324871e-01 2.107723358376e-01 2.116439340647e-01 2.125271523964e-01 2.134202019409e-01 2.143215597419e-01 2.152317766806e-01 2.161520396047e-01 2.170830600216e-01 2.180231370136e-01 2.189703354313e-01 2.199267506605e-01 2.208947978543e-01 2.218734027919e-01 2.228600545838e-01 2.238546261462e-01 2.248571513655e-01 2.258708353887e-01 2.268958373808e-01 2.279293101136e-01 2.289708034455e-01 2.300212397008e-01 2.310816869359e-01 2.321504371547e-01 2.332287995188e-01 2.343158589365e-01 2.354122222745e-01 2.365168788513e-01 2.376301828084e-01 2.387508706898e-01 2.398808979620e-01 2.410205909675e-01 2.421673156086e-01 2.433218658797e-01 2.444847379202e-01 2.456559647548e-01 2.468360505024e-01 2.480242620138e-01 2.492192608391e-01 2.504226141516e-01 2.516342317547e-01 2.528537627832e-01 2.540806932614e-01 2.553155728842e-01 2.565581978856e-01 2.578077335517e-01 2.590651826799e-01 2.603290044153e-01 2.616008814677e-01 2.628805522297e-01 2.641659190390e-01 2.654580358320e-01 2.667572652823e-01 2.680636653741e-01 2.693779357973e-01 2.706978740346e-01 2.720237444061e-01 2.733558917115e-01 2.746955861815e-01 2.760415491811e-01 2.773943830344e-01 2.787530770809e-01 2.801174742500e-01 2.814870202259e-01 2.828633615626e-01 2.842458909515e-01 2.856345528556e-01 2.870282113040e-01 2.884273022306e-01 2.898319856040e-01 2.912425422769e-01 2.926589135475e-01 2.940800605688e-01 2.955057841002e-01 2.969367589836e-01 2.983734237067e-01 2.998155398586e-01 3.012615064300e-01 3.027118326063e-01 3.041669744587e-01 3.056269045136e-01 3.070916575607e-01 3.085604298933e-01 3.100325291566e-01 3.115089412019e-01 3.129892267440e-01 3.144746455644e-01 3.159634709529e-01 3.174553903863e-01 3.189504901941e-01 3.204491176181e-01 3.219517005094e-01 3.234572795373e-01 3.249663647334e-01 3.264778888387e-01 3.279922654201e-01 3.295088625644e-01 3.310292893740e-01 3.325523111331e-01 3.340773572745e-01 3.356047610446e-01 3.371334820825e-01 3.386652497514e-01 3.401993453534e-01 3.417356032466e-01 3.432740697134e-01 3.448126643038e-01 3.463527953217e-01 3.478940796779e-01 3.494377666965e-01 3.509831436254e-01 3.525303156373e-01 3.540765869830e-01 3.556231057193e-01 3.571700272809e-01 3.587179442661e-01 3.602672881067e-01 3.618174157635e-01 3.633671300214e-01 3.649149848908e-01 3.664634421602e-01 3.680112650248e-01 3.695594245181e-01 3.711080807936e-01 3.726548616634e-01 3.742009774466e-01 3.757456592607e-01 3.772896162442e-01 3.788325468833e-01 3.803748704674e-01 3.819150525118e-01 3.834536046961e-01 3.849904960188e-01 3.865254484175e-01 3.880589552172e-01 3.895899445381e-01 3.911184436824e-01 3.926441552362e-01 3.941674126686e-01 3.956880894140e-01 3.972060245338e-01 3.987205283020e-01 4.002325078501e-01 4.017402644048e-01 4.032448892626e-01 4.047454506036e-01 4.062420790007e-01 4.077346133234e-01 4.092236696882e-01 4.107084713277e-01 4.121890579434e-01 4.136638997037e-01 4.151337524437e-01 4.165990899191e-01 4.180603614718e-01 4.195160704419e-01 4.209671128931e-01 4.224109495913e-01 4.238490312814e-01 4.252819264582e-01 4.267086312692e-01 4.281302499494e-01 4.295452539457e-01 4.309530360358e-01 4.323537267558e-01 4.337480749606e-01 4.351349950631e-01 4.365151060522e-01 4.378886065934e-01 4.392546343806e-01 4.406126722476e-01 4.419622839806e-01 4.433030059316e-01 4.446356374984e-01 4.459606479035e-01 4.472779815501e-01 4.485859576970e-01 4.498838593761e-01 4.511718623276e-01 4.524499469357e-01 4.537201203106e-01 4.549812392519e-01 4.562315138301e-01 4.574716810964e-01 4.586997190852e-01 4.599173005107e-01 4.611255189168e-01 4.623224827594e-01 4.635087543470e-01 4.646830723224e-01 4.658446822331e-01 4.669953712043e-01 4.681336666297e-01 4.692612194418e-01 4.703767531424e-01 4.714776092430e-01 4.725662399640e-01 4.736418573864e-01 4.747045936629e-01 4.757556745727e-01 4.767917529110e-01 4.778134422776e-01 4.788207792148e-01 4.798146968232e-01 4.807947578170e-01 4.817610563643e-01 4.827105453999e-01 4.836448480361e-01 4.845643148796e-01 4.854684938179e-01 4.863573459215e-01 4.872303595857e-01 4.880865949284e-01 4.889268831409e-01 4.897498970653e-01 4.905572931715e-01 4.913473715737e-01 4.921201011688e-01 4.928756114136e-01 4.936128951800e-01 4.943329432162e-01 4.950343506447e-01 4.957182136535e-01 4.963833526192e-01 4.970291235344e-01 4.976570454538e-01 4.982658054262e-01 4.988550237982e-01 4.994248404346e-01 4.999738879781e-01 5.005041442306e-01 5.010139392775e-01 5.015037055321e-01 5.019726260083e-01 5.024205730637e-01 5.028476528823e-01 5.032537755187e-01 5.036382881561e-01 5.040011852232e-01 5.043427631595e-01 5.046616260758e-01 5.049580277735e-01 5.052326476967e-01 5.054845963520e-01 5.057139628748e-01 5.059201799634e-01 5.061018892112e-01 5.062613643196e-01 5.063973134808e-01 5.065093074710e-01 5.065973743822e-01 5.066605979262e-01 5.066997381303e-01 5.067141458419e-01 5.067040454311e-01 5.066691154907e-01 5.066086996260e-01 5.065233189677e-01 5.064114837464e-01 5.062748286909e-01 5.061120036387e-01 5.059231165625e-01 5.057080997652e-01 5.054661873202e-01 5.051983173605e-01 5.049036884541e-01 5.045817854842e-01 5.042334317437e-01 5.038571899596e-01 5.034535241772e-01 5.030229568471e-01 5.025641163722e-01 5.020782470816e-01 5.015640447374e-01 5.010210241728e-01 5.004505779594e-01 4.998518475152e-01 4.992243528261e-01 4.985691702586e-01 4.978833753969e-01 4.971698576882e-01 4.964270796605e-01 4.956555067721e-01 4.948550551589e-01 4.940242951936e-01 4.931653835992e-01 4.922761908071e-01 4.913567761890e-01 4.904091915113e-01 4.894302854851e-01 4.884227064476e-01 4.873847867930e-01 4.863171588233e-01 4.852206069606e-01 4.840922944895e-01 4.829349853168e-01 4.817476402134e-01 4.805298040961e-01 4.792821234909e-01 4.780034112194e-01 4.766954555092e-01 4.753576483994e-01 4.739888646871e-01 4.725908478110e-01 4.711622037190e-01 4.697036000960e-01 4.682150960577e-01 4.666963934616e-01 4.651480245863e-01 4.635696822574e-01 4.619614184242e-01 4.603238028855e-01 4.586565397469e-01 4.569597424259e-01 4.552335152928e-01 4.534777830805e-01 4.516936196910e-01 4.498797167597e-01 4.480379936908e-01 4.461668498054e-01 4.442678572527e-01 4.423398730654e-01 4.403845598130e-01 4.384016109703e-01 4.363904117842e-01 4.343522936094e-01 4.322868731407e-01 4.301947770754e-01 4.280769104602e-01 4.259322137483e-01 4.237619444544e-01 4.215659815435e-01 4.193448559846e-01 4.170997175607e-01 4.148286083560e-01 4.125351206007e-01 4.102181709642e-01 4.078772288499e-01 4.055147673931e-01 4.031293207087e-01 4.007227271003e-01 3.982952564479e-01 3.958466275769e-01 3.933792914459e-01 3.908916478524e-01 3.883854003931e-01 3.858616765930e-01 3.833201537123e-01 3.807628189436e-01 3.781883472837e-01 3.755997722933e-01 3.729965295210e-01 3.703791436817e-01 3.677505115565e-01 3.651089957331e-01 3.624568701929e-01 3.597945572382e-01 3.571227034236e-01 3.544445266295e-01 3.517574126076e-01 3.490655456306e-01 3.463693449947e-01 3.436681702840e-01 3.409661780109e-01 3.382616219052e-01 3.355582503459e-01 3.328552807805e-01 3.301551807781e-01 3.274598041465e-01 3.247690484106e-01 3.220865719405e-01 3.194122406694e-01 3.167473522162e-01 3.140951541781e-01 3.114549910901e-01 3.088312000222e-01 3.062235018021e-01 3.036350200024e-01 3.010668815923e-01 2.985205527645e-01 2.959998012212e-01 2.935037730523e-01 2.910370630442e-01 2.886010741764e-01 2.861967892132e-01 2.838273860596e-01 2.814947940246e-01 2.792010328726e-01 2.769494089705e-01 2.747403757548e-01 2.725778381110e-01 2.704637303085e-01 2.683999867349e-01 2.663893659039e-01 2.644334774959e-01 2.625354986823e-01 2.606976998602e-01 2.589222930618e-01 2.572110892508e-01 2.555671482079e-01 2.539938011769e-01 2.524899462306e-01 2.510607025475e-01 2.497068295453e-01 2.484306833534e-01 2.472343659136e-01 2.461194762563e-01 2.450879191363e-01 2.441407749338e-01 2.432806272575e-01 2.425084545688e-01 2.418245623802e-01 2.412316834037e-01 2.407289917982e-01 2.403184848188e-01 2.400002335493e-01 2.397746066175e-01 2.396426810685e-01 2.396036636688e-01 2.396576996808e-01 2.398050537466e-01 2.400439883899e-01 2.403761322708e-01 2.407976856065e-01 2.413094928841e-01 2.419102719900e-01 2.425981969596e-01 2.433726630157e-01 2.442310799083e-01 2.451731015137e-01 2.461946061504e-01 2.472956679489e-01 2.484727787360e-01 2.497240275892e-01 2.510469612680e-01 2.524397059740e-01 2.538999592696e-01 2.554240328347e-01 2.570099957730e-01 2.586551230740e-01 2.603562772197e-01 2.621113703562e-01 2.639171858101e-01 2.657701605716e-01 2.676682751154e-01 2.696090730314e-01 2.715888283507e-01 2.736053875277e-01 2.756548367157e-01 2.777353791763e-01 2.798434122958e-01 2.819775459588e-01 2.841330496590e-01 2.863087436581e-01 2.885007188167e-01 2.907066504729e-01 2.929248619041e-01 2.951512455770e-01 2.973835363320e-01 2.996201666646e-01 3.018574375545e-01 3.040930208089e-01 3.063255107874e-01 3.085516829841e-01 3.107683161891e-01 3.129749460714e-01 3.151681071419e-01 3.173448245114e-01 3.195048637441e-01 3.216435195965e-01 3.237613936014e-01 3.258544858593e-01 3.279208979757e-01 3.299602478223e-01 3.319674223590e-01 3.339439764133e-01 3.358848285155e-01 3.377903803507e-01 3.396580639783e-01 3.414853547675e-01 3.432718355537e-01 3.450141791736e-01 3.467116236677e-01 3.483630197466e-01 3.499649720373e-01 3.515180076958e-01 3.530188887693e-01 3.544668895796e-01 3.558603300477e-01 3.571966967337e-01 3.584773927598e-01 3.596980302075e-01 3.608585572807e-01 3.619576813243e-01 3.629929857791e-01 3.639655783159e-01 3.648717786848e-01 3.657123703750e-01 3.664844204688e-01 3.671879617025e-01 3.678222951197e-01 3.683840604897e-01 3.688757737927e-01 3.692935872965e-01 3.696379845194e-01 3.699084360474e-01 3.701020227631e-01 3.702216798016e-01 3.702622334645e-01 3.702264786088e-01 3.701131276516e-01 3.699193637809e-01 3.696483338260e-01 3.692960992873e-01 3.688648764557e-01 3.683526307349e-01 3.677590990994e-01 3.670858971110e-01 3.663300310868e-01 3.654944717989e-01 3.645769144809e-01 3.635774634856e-01 3.624982787614e-01 3.613365106849e-01 3.600951658751e-01 3.587729926664e-01 3.573699322451e-01 3.558886205222e-01 3.543271800690e-01 3.526881465183e-01 3.509705900852e-01 3.491764967171e-01 3.473080230806e-01 3.453623204406e-01 3.433452275617e-01 3.412545101941e-01 3.390924732112e-01 3.368616339373e-01 3.345621558210e-01 3.321978684635e-01 3.297676583982e-01 3.272763674910e-01 3.247246980065e-01 3.221155368431e-01 3.194516592591e-01 3.167339380831e-01 3.139686882252e-01 3.111563770124e-01 3.083005134728e-01 3.054061035359e-01 3.024755065631e-01 2.995128459333e-01 2.965223126522e-01 2.935091724539e-01 2.904779177630e-01 2.874323859755e-01 2.843802971276e-01 2.813251165370e-01 2.782738013635e-01 2.752328831733e-01 2.722073078971e-01 2.692064902471e-01 2.662353606364e-01 2.633033165840e-01 2.604175355924e-01 2.575855523652e-01 2.548180913070e-01 2.521219415347e-01 2.495086198555e-01 2.469853204595e-01 2.445634979257e-01 2.422518452621e-01 2.400619305531e-01 2.380035631672e-01 2.360856672982e-01 2.343199740078e-01 2.327157110516e-01 2.312846820764e-01 2.300346589386e-01 2.289740802551e-01 2.281153931287e-01 2.274626958236e-01 2.270264313485e-01 2.268109567024e-01 2.268237225954e-01 2.270689217192e-01 2.275498901950e-01 2.282704278603e-01 2.292310855952e-01 2.304338939111e-01 2.318772308444e-01 2.335588231996e-01 2.354785379123e-01 2.376301309079e-01 2.400100583054e-01 2.426131629746e-01 2.454314908067e-01 2.484608584502e-01 2.516911599382e-01 2.551167208089e-01 2.587277731939e-01 2.625148717149e-01 2.664719425005e-01 2.705854715873e-01 2.748497737387e-01 2.792532168778e-01 2.837863709456e-01 2.884421599141e-01 2.932071004727e-01 2.980765298509e-01 3.030370534352e-01 3.080818443836e-01 3.132024204558e-01 3.183868962337e-01 3.236313130140e-01 3.289236695805e-01 3.342567501839e-01 3.396228284205e-01 3.450120942751e-01 3.504204600716e-01 3.558363804786e-01 3.612545438918e-01 3.666677536700e-01 3.720672257083e-01 3.774490582030e-01 3.828029483632e-01 3.881241154219e-01 3.934065546924e-01 3.986421982289e-01 4.038264901811e-01 4.089511759841e-01 4.140119712050e-01 4.190025306996e-01 4.239157375881e-01 4.287481738900e-01 4.334930156774e-01 4.381451142308e-01 4.426994992733e-01 4.471489620252e-01 4.514914391500e-01 4.557195759648e-01 4.598294465174e-01 4.638161878126e-01 4.676748271383e-01 4.714012552776e-01 4.749907470834e-01 4.784386694888e-01 4.817416105179e-01 4.848943374873e-01 4.878948745197e-01 4.907377107905e-01 4.934189389060e-01 4.959365911579e-01 4.982866079167e-01 5.004653551906e-01 5.024697499701e-01 5.042963235594e-01 5.059438937122e-01 5.074081268017e-01 5.086874338855e-01 5.097801627647e-01 5.106822062758e-01 5.113945218497e-01 5.119136305856e-01 5.122372773108e-01 5.123667287903e-01 5.122976018011e-01 5.120315996982e-01 5.115674777870e-01 5.109042877660e-01 5.100429850655e-01 5.089817822930e-01 5.077250855715e-01 5.062696611871e-01 5.046182092441e-01 5.027726435397e-01 5.007335280900e-01 4.985043801692e-01 4.960864040835e-01 4.934829425504e-01 4.906973138585e-01 4.877329972173e-01 4.845948136678e-01 4.812865121287e-01 4.778137964285e-01 4.741826036153e-01 4.703977905274e-01 4.664677313175e-01 4.623988448590e-01 4.581994778809e-01 4.538776392156e-01 4.494418082341e-01 4.449046615432e-01 4.402739379557e-01 4.355641861512e-01 4.307852460328e-01 4.259507646352e-01 4.210757591028e-01 4.161738805664e-01 4.112623312214e-01 4.063543587663e-01 4.014711551544e-01 3.966294953302e-01 3.918484930753e-01 3.871485809899e-01 3.825501379568e-01 3.780753519070e-01 3.737464724626e-01 3.695850287577e-01 3.656159618088e-01 3.618604725058e-01 3.583437473132e-01 3.550879669272e-01 3.521157568660e-01 3.494492962605e-01 3.471089816111e-01 3.451154293557e-01 3.434858912275e-01 3.422358239938e-01 3.413798558516e-01 3.409290664000e-01 3.408932308277e-01 3.412755970013e-01 3.420800699184e-01 3.433074049610e-01 3.449521910231e-01 3.470093998109e-01 3.494687131345e-01 3.523182157138e-01 3.555425167027e-01 3.591248188374e-01 3.630467388778e-01 3.672850950679e-01 3.718207317980e-01 3.766269284903e-01 3.816801387810e-01 3.869552064682e-01 3.924237521505e-01 3.980627343088e-01 4.038441295742e-01 4.097406856000e-01 4.157271625193e-01 4.217767709134e-01 4.278642313996e-01 4.339635747876e-01 4.400506963616e-01 4.461009718737e-01 4.520892809394e-01 4.579954992203e-01 4.637931929582e-01 4.694638902587e-01 4.749832412651e-01 4.803317424968e-01 4.854909116507e-01 4.904391473335e-01 4.951587060376e-01 4.996329529476e-01 5.038422291332e-01 5.077722116924e-01 5.114060649358e-01 5.147285333945e-01 5.177259971549e-01 5.203842610881e-01 5.226913470321e-01 5.246352513732e-01 5.262049555178e-01 5.273907219169e-01 5.281827706767e-01 5.285735977425e-01 5.285558527538e-01 5.281235604205e-01 5.272710227104e-01 5.259952848683e-01 5.242944708492e-01 5.221647060018e-01 5.196087473950e-01 5.166275660575e-01 5.132238444820e-01 5.094032532197e-01 5.051722674408e-01 5.005398035083e-01 4.955167159549e-01 4.901147694469e-01 4.843518648942e-01 4.782441654335e-01 4.718139687235e-01 4.650849746040e-01 4.580843330393e-01 4.508452180248e-01 4.434000796298e-01 4.357914111847e-01 4.280621395850e-01 4.202617270065e-01 4.124463823186e-01 4.046738883489e-01 3.970116891233e-01 3.895324955286e-01 3.823133620101e-01 3.754381189466e-01 3.689948944812e-01 3.630780752534e-01 3.577822882595e-01 3.532039810859e-01 3.494387319565e-01 3.465773581437e-01 3.447042022887e-01 3.438945941690e-01 3.442086427733e-01 3.456917276769e-01 3.483716784692e-01 3.522574518282e-01 3.573400869485e-01 3.635924391786e-01 3.709697076270e-01 3.794168939893e-01 3.888637405728e-01 3.992339865087e-01 4.104452470122e-01 4.224109633637e-01 4.350422119634e-01 4.482517753104e-01 4.619506255442e-01 4.760554733566e-01 4.904821899441e-01 5.051511076396e-01 5.199856759577e-01 5.349111870911e-01 5.498588782780e-01 5.647587975387e-01 5.795483526328e-01 5.941664431295e-01 6.085519046986e-01 6.226518383438e-01 6.364117188841e-01 6.497812607871e-01 6.627121288334e-01 6.751584401602e-01 6.870787416450e-01 6.984312907084e-01 7.091786487153e-01 7.192852314634e-01 7.287194346523e-01 7.374496341768e-01 7.454495885898e-01 7.526954020533e-01 7.591652993388e-01 7.648405381767e-01 7.697074261035e-01 7.737534998022e-01 7.769716214710e-01 7.793569203014e-01 7.809080659454e-01 7.816296175767e-01 7.815283286140e-01 7.806164031294e-01 7.789105383729e-01 7.764306153200e-01 7.732035045148e-01 7.692591264368e-01 7.646343676737e-01 7.593701105406e-01 7.535138219948e-01 7.471165815543e-01 7.402372668198e-01 7.329399155507e-01 7.252916768921e-01 7.173700502529e-01 7.092533806712e-01 7.010274372436e-01 6.927816422980e-01 6.846107504401e-01 6.766110161239e-01 6.688810706585e-01 6.615223615222e-01 6.546339197211e-01 6.483135468602e-01 6.426539460215e-01 6.377436313948e-01 6.336617928959e-01 6.304764418314e-01 6.282453227057e-01 6.270109756468e-01 6.268004225957e-01 6.276253469372e-01 6.294789212487e-01 6.323390056035e-01 6.361671855234e-01 6.409076370580e-01 6.464956884034e-01 6.528499373148e-01 6.598810193060e-01 6.674944165074e-01 6.755845945680e-01 6.840476233922e-01 6.927736491810e-01 7.016546365959e-01 7.105844921563e-01 7.194561494226e-01 7.281688573138e-01 7.366264939421e-01 7.447347284399e-01 7.524075824608e-01 7.595632416259e-01 7.661285044499e-01 7.720349274427e-01 7.772216970843e-01 7.816351753086e-01 7.852302697365e-01 7.879660185171e-01 7.898140166061e-01 7.907502057589e-01 7.907606890211e-01 7.898391769790e-01 7.879887944970e-01 7.852188449248e-01 7.815505103322e-01 7.770133405590e-01 7.716452184071e-01 7.654944050972e-01 7.586185039147e-01 7.510840780585e-01 7.429673402084e-01 7.343551397154e-01 7.253408881882e-01 7.160288100804e-01 7.065292665744e-01 6.969617200229e-01 6.874495500486e-01 6.781188972035e-01 6.691021756201e-01 6.605261564456e-01 6.525188323475e-01 6.451997693689e-01 6.386777700715e-01 6.330524341945e-01 6.284017234981e-01 6.247897014507e-01 6.222554145110e-01 6.208143424833e-01 6.204616309836e-01 6.211651307471e-01 6.228725241577e-01 6.255118211290e-01 6.289922654576e-01 6.332135620449e-01 6.380636003413e-01 6.434265014458e-01 6.491861185628e-01 6.552285688655e-01 6.614477312511e-01 6.677437105169e-01 6.740319980907e-01 6.802405493937e-01 6.863110140985e-01 6.922047509558e-01 6.978959280300e-01 7.033770944439e-01 7.086569620134e-01 7.137569563898e-01 7.187142974780e-01 7.235743505122e-01 7.283940262533e-01 7.332339019925e-01 7.381564942480e-01 7.432253312577e-01 7.484973862578e-01 7.540216578158e-01 7.598355997075e-01 7.659635090326e-01 7.724114920150e-01 7.791686730965e-01 7.862048700532e-01 7.934710030755e-01 8.009004573414e-01 8.084113850491e-01 8.159077210407e-01 8.232841445998e-01 8.304279271542e-01 8.372240793495e-01 8.435592272470e-01 8.493244393426e-01 8.544223561585e-01 8.587664766002e-01 8.622884367228e-01 8.649394688231e-01 8.666929822798e-01 8.675473853702e-01 8.675251291157e-01 8.666801214747e-01 8.650883062805e-01 8.628541836117e-01 8.601087282367e-01 8.570000983758e-01 8.536994185231e-01 8.503869455107e-01 8.472520312270e-01 8.444868537165e-01 8.422713276067e-01 8.407756070818e-01 8.401432801014e-01 8.404898050683e-01 8.418953291749e-01 8.443958117109e-01 8.479885422443e-01 8.526225692413e-01 8.582084081338e-01 8.646206121266e-01 8.716962168268e-01 8.792557209140e-01 8.870985422267e-01 8.950174193353e-01 9.028054522948e-01 9.102629959742e-01 9.172079058494e-01 9.234764581259e-01 9.289346258041e-01 9.334789385637e-01 9.370405554321e-01 9.395911219609e-01 9.411381700657e-01 9.417326648255e-01 9.414636509276e-01 9.404548898830e-01 9.388698343457e-01 9.368913425666e-01 9.347293629747e-01 9.326044348539e-01 9.307354644286e-01 9.293387961836e-01 9.286038094571e-01 9.286935351916e-01 9.297298879535e-01 9.317860472552e-01 9.348924210921e-01 9.390213507840e-01 9.441098903543e-01 9.500552153487e-01 9.567321550341e-01 9.640059019698e-01 9.717428091162e-01 9.798323793374e-01 9.881878810718e-01 9.967665221941e-01 1.005569362001e+00 1.014637902582e+00 1.024061941950e+00 1.033955456407e+00 1.044455013613e+00 1.055692694413e+00 1.067778423821e+00 1.080785485666e+00 1.094716240773e+00 1.109506827758e+00 1.125003253612e+00 1.140963736544e+00 1.157077359432e+00 1.172956596991e+00 1.188178332231e+00 1.202294946226e+00 1.214866908966e+00 1.225494479275e+00 1.233828694173e+00 1.239619688861e+00 1.242712932278e+00 1.243072611487e+00 1.240796020724e+00 1.236092659933e+00 1.229301877428e+00 1.220849889056e+00 1.211241234182e+00 1.201021922299e+00 1.190727146646e+00 1.180865482521e+00 1.171852668948e+00 1.163997990440e+00 1.157481648951e+00 1.152338360299e+00 1.148491265674e+00 1.145753372424e+00 1.143887313808e+00 1.142638989796e+00 1.141769753463e+00 1.141117139543e+00 1.140587517221e+00 1.140190879096e+00 1.140024958331e+00 1.140244679052e+00 1.141062225324e+00 1.142668671476e+00 1.145233342300e+00 1.148850463003e+00 1.153510071221e+00 1.159122210943e+00 1.165480233619e+00 1.172319924079e+00 1.179331908957e+00 1.186187494842e+00 1.192606494016e+00 1.198336923022e+00 1.203215295141e+00 1.207151532956e+00 1.210115459948e+00 1.212163227269e+00 1.213362642117e+00 1.213830587923e+00 1.213679087460e+00 1.213006839874e+00 1.211925480724e+00 1.210507345535e+00 1.208842835450e+00 1.207014687445e+00 1.205104654691e+00 1.203226353844e+00 1.199269835852e+00 1.192004324175e+00 1.185491454726e+00 1.183433810536e+00 1.186656382712e+00 1.192546212483e+00 1.196877469894e+00 1.196690672969e+00 1.192249517226e+00 1.186874918494e+00 1.184783495153e+00 1.188259600872e+00 1.196093709816e+00 1.204466646876e+00 1.209645508697e+00 1.210505957556e+00 1.209273356564e+00 1.210091570782e+00 1.216252247656e+00 1.227875239027e+00 1.241793939379e+00 1.253696577139e+00 1.260908589085e+00 1.263973759574e+00 1.266171809004e+00 1.271240352718e+00 1.280738189573e+00 1.292921303860e+00 1.303918987484e+00 1.310295459158e+00 1.311261774947e+00 1.309168105965e+00 1.307951356108e+00 1.310508548603e+00 1.316693726368e+00 1.323363584259e+00 1.326424230545e+00 1.323440667219e+00 1.315115632809e+00 1.304769578514e+00 1.296182836466e+00 1.291111125897e+00 1.288128242219e+00 1.283689640519e+00 1.274624607875e+00 1.260319610392e+00 1.243226199397e+00 1.227389038446e+00 1.215824001906e+00 1.208457874334e+00 1.202172937670e+00 1.192987932599e+00 1.178767616763e+00 1.160770574604e+00 1.143063891177e+00 1.130066294685e+00 1.123660946062e+00 1.121910383440e+00 1.120331587764e+00 1.114771325434e+00 1.103935862910e+00 1.090106583101e+00 1.077786794018e+00 1.070696795280e+00 1.040205018554e+00 9.480675265620e-01 8.529260984871e-01 8.337962808483e-01 9.125643396057e-01 1.023692633971e+00 1.090026733087e+00 1.072266057439e+00 9.776475547977e-01 8.627600132148e-01 8.202909205797e-01 8.973592518389e-01 1.031043449889e+00 1.130177135743e+00 1.142554322096e+00 1.063423566405e+00 9.352671759593e-01 8.436859528873e-01 8.661981000054e-01 9.793481037119e-01 1.091851177638e+00 1.135917718681e+00 1.091045233650e+00 9.828117580991e-01 8.802295758554e-01 8.663513481503e-01 9.547974986410e-01 1.072024453994e+00 1.140614651590e+00 1.122923600765e+00 1.025674650973e+00 9.012133458542e-01 8.385334395414e-01 8.952209944202e-01 1.022728075326e+00 1.130456313102e+00 1.160456399557e+00 1.100067747475e+00 9.803436505597e-01 8.725463950235e-01 8.551737596581e-01 9.333936471150e-01 1.033325233063e+00 1.085339162013e+00 1.062190973614e+00 9.792621686927e-01 8.872662811660e-01 8.487627283213e-01 8.853679576717e-01 9.553357870385e-01 1.002667782272e+00 9.984279731091e-01 9.476160070344e-01 8.824711809972e-01 8.454157062640e-01 8.583205586753e-01 9.038185662145e-01 9.457269008360e-01 9.580867506210e-01 9.358310751182e-01 8.927397393648e-01 8.531839693411e-01 8.380200803754e-01 8.504346866341e-01 8.754496495129e-01 8.936681590576e-01 8.942249202388e-01 8.790353447022e-01 8.597654415993e-01 8.495530070996e-01 8.534658605866e-01 8.653661386393e-01 8.741823938023e-01 8.731260581990e-01 8.642004632109e-01 8.558688866913e-01 8.557523197084e-01 8.637744339086e-01 8.721127574582e-01 8.716508788647e-01 8.588689003372e-01 8.383858602716e-01 8.201679706978e-01 8.130550215781e-01 8.187018644109e-01 8.310391463703e-01 8.411909299062e-01 8.430278585106e-01 8.359177449141e-01 8.243677251611e-01 8.155472950679e-01 8.154096813547e-01 8.251140835741e-01 8.401951087262e-01 8.532729549377e-01 8.584882043377e-01 8.546969702519e-01 8.458220150211e-01 8.380851289958e-01 8.356149227002e-01 8.378598703496e-01 8.409850150304e-01 8.418138304564e-01 8.405892736094e-01 8.692872658489e-01
 1.743762474296e-01 1.742527830016e-01 1.741948119371e-01 1.742382601729e-01 1.743147703119e-01 1.743258816955e-01 1.742350324289e-01 1.741006889219e-01 1.740191274174e-01 1.740302802675e-01 1.740743931765e-01 1.740553562560e-01 1.739434563807e-01 1.737991779059e-01 1.737036627413e-01 1.736809929704e-01 1.736850159890e-01 1.736442100757e-01 1.735213117378e-01 1.733498710989e-01 1.732132839403e-01 1.731652432017e-01 1.731681215443e-01 1.731225863226e-01 1.729724145027e-01 1.727652472307e-01 1.726094360101e-01 1.725606763078e-01 1.725618387380e-01 1.724986410496e-01 1.723192837557e-01 1.720972595612e-01 1.719539774494e-01 1.719233853012e-01 1.719155988916e-01 1.718205259033e-01 1.716306171357e-01 1.714422394283e-01 1.713463387562e-01 1.713359987545e-01 1.713172641147e-01 1.712061097880e-01 1.710154103780e-01 1.708396568568e-01 1.707613156030e-01 1.707641288252e-01 1.707482923290e-01 1.706293748905e-01 1.704195205386e-01 1.702146933377e-01 1.701053355427e-01 1.700881682170e-01 1.700627252733e-01 1.699293335709e-01 1.696917627788e-01 1.694576486122e-01 1.693265885362e-01 1.692859946602e-01 1.692305774348e-01 1.690754815230e-01 1.688421387781e-01 1.686315417046e-01 1.685148024461e-01 1.684607690691e-01 1.683753065412e-01 1.682110725953e-01 1.680151563675e-01 1.678668386520e-01 1.677881225593e-01 1.677280389504e-01 1.676251891560e-01 1.674726149750e-01 1.673201524222e-01 1.672189340458e-01 1.671678368417e-01 1.671166781809e-01 1.670189774067e-01 1.668806838264e-01 1.667520613132e-01 1.666765216802e-01 1.666503469530e-01 1.666203462412e-01 1.665351501561e-01 1.664034329747e-01 1.662888581771e-01 1.662433999222e-01 1.662502246296e-01 1.662381628302e-01 1.661588524210e-01 1.660365810447e-01 1.659472097885e-01 1.659341020262e-01 1.659635190152e-01 1.659583873565e-01 1.658842179939e-01 1.657824862687e-01 1.657251907821e-01 1.657380547847e-01 1.657777141744e-01 1.657765248562e-01 1.657145394279e-01 1.656426056444e-01 1.656234904277e-01 1.656649895917e-01 1.657132757680e-01 1.657154536573e-01 1.656755847556e-01 1.656470164709e-01 1.656746041049e-01 1.657416200494e-01 1.657960062984e-01 1.658088007158e-01 1.658026755540e-01 1.658240887663e-01 1.658906534428e-01 1.659749144549e-01 1.660396806385e-01 1.660767689754e-01 1.661126419084e-01 1.661765984926e-01 1.662717678765e-01 1.663745914758e-01 1.664621331085e-01 1.665361095404e-01 1.666152402449e-01 1.667134808062e-01 1.668331475776e-01 1.669635378203e-01 1.670925690714e-01 1.672150247735e-01 1.673314181897e-01 1.674550184720e-01 1.676018028052e-01 1.677779218758e-01 1.679669369974e-01 1.681409668292e-01 1.682901889650e-01 1.684390545910e-01 1.686269283232e-01 1.688639303007e-01 1.691177437210e-01 1.693422651331e-01 1.695292436689e-01 1.697203966219e-01 1.699645028528e-01 1.702651936493e-01 1.705758392823e-01 1.708504180709e-01 1.710933791858e-01 1.713511063594e-01 1.716609717673e-01 1.720135764963e-01 1.723674328207e-01 1.726969473179e-01 1.730170532555e-01 1.733567743491e-01 1.737276659443e-01 1.741157854135e-01 1.745067927615e-01 1.748993570159e-01 1.753024555032e-01 1.757167609540e-01 1.761356349054e-01 1.765576139596e-01 1.769928056403e-01 1.774488872770e-01 1.779204134331e-01 1.783916120647e-01 1.788581343605e-01 1.793297329912e-01 1.798196882602e-01 1.803321642584e-01 1.808549928718e-01 1.813797852299e-01 1.819077654233e-01 1.824441300654e-01 1.829943699487e-01 1.835583709424e-01 1.841354120220e-01 1.847238986074e-01 1.853208676045e-01 1.859240906604e-01 1.865350343093e-01 1.871591780399e-01 1.878002053724e-01 1.884521631628e-01 1.891097640739e-01 1.897737107100e-01 1.904495651248e-01 1.911404078457e-01 1.918410267425e-01 1.925456933630e-01 1.932562530448e-01 1.939809369779e-01 1.947227016375e-01 1.954728716113e-01 1.962254688203e-01 1.969817924899e-01 1.977524044559e-01 1.985411104061e-01 1.993411398806e-01 2.001448373567e-01 2.009522970768e-01 2.017735616703e-01 2.026113863763e-01 2.034610496030e-01 2.043158408166e-01 2.051770472397e-01 2.060493822169e-01 2.069381622761e-01 2.078380948796e-01 2.087439956615e-01 2.096569345085e-01 2.105804988904e-01 2.115167877199e-01 2.124652411747e-01 2.134206447352e-01 2.143823243487e-01 2.153543796136e-01 2.163372280059e-01 2.173299653642e-01 2.183304214785e-01 2.193389386625e-01 2.203567048262e-01 2.213849235044e-01 2.224213197775e-01 2.234646445015e-01 2.245159450957e-01 2.255780119557e-01 2.266498998417e-01 2.277292142654e-01 2.288155415889e-01 2.299095761564e-01 2.310137562840e-01 2.321276959361e-01 2.332501019983e-01 2.343796108742e-01 2.355166947175e-01 2.366631060346e-01 2.378179830943e-01 2.389807183622e-01 2.401516156466e-01 2.413306637379e-01 2.425171737143e-01 2.437112499340e-01 2.449126717721e-01 2.461214406264e-01 2.473390133983e-01 2.485636401043e-01 2.497949209843e-01 2.510329015502e-01 2.522788036107e-01 2.535326973146e-01 2.547928658385e-01 2.560593137508e-01 2.573327519534e-01 2.586144290157e-01 2.599022752693e-01 2.611967904977e-01 2.624975250751e-01 2.638053072473e-01 2.651200587211e-01 2.664406445986e-01 2.677669629773e-01 2.690996089397e-01 2.704391582567e-01 2.717841738152e-01 2.731340390195e-01 2.744903680303e-01 2.758526274335e-01 2.772213324681e-01 2.785951992710e-01 2.799741031418e-01 2.813575499783e-01 2.827469506244e-01 2.841426370933e-01 2.855435844224e-01 2.869492707364e-01 2.883589642908e-01 2.897734250512e-01 2.911934509161e-01 2.926187387422e-01 2.940488259835e-01 2.954827133567e-01 2.969204654160e-01 2.983627871667e-01 2.998101934674e-01 3.012619515281e-01 3.027173369893e-01 3.041767972561e-01 3.056398911260e-01 3.071074377385e-01 3.085788543393e-01 3.100534794003e-01 3.115311256157e-01 3.130123892547e-01 3.144974744521e-01 3.159859310960e-01 3.174773200500e-01 3.189708461218e-01 3.204674277097e-01 3.219672602153e-01 3.234699309354e-01 3.249756821310e-01 3.264825946999e-01 3.279917618043e-01 3.295032950462e-01 3.310175477298e-01 3.325343157380e-01 3.340525471446e-01 3.355720271625e-01 3.370927165565e-01 3.386153844126e-01 3.401400976162e-01 3.416663683912e-01 3.431931805045e-01 3.447211356004e-01 3.462494604948e-01 3.477792176102e-01 3.493105771875e-01 3.508424117543e-01 3.523753043855e-01 3.539069552213e-01 3.554388085283e-01 3.569713845043e-01 3.585042651144e-01 3.600378990509e-01 3.615711848342e-01 3.631039087827e-01 3.646348382620e-01 3.661644178143e-01 3.676945308470e-01 3.692242254647e-01 3.707538399740e-01 3.722814341074e-01 3.738064261633e-01 3.753299883652e-01 3.768522267474e-01 3.783737577418e-01 3.798934467975e-01 3.814114101444e-01 3.829262225787e-01 3.844388633134e-01 3.859494524278e-01 3.874579877297e-01 3.889641873361e-01 3.904671691943e-01 3.919670325823e-01 3.934635809084e-01 3.949576856418e-01 3.964489330664e-01 3.979362920306e-01 3.994194364036e-01 4.008996860217e-01 4.023752989614e-01 4.038473404517e-01 4.053146824659e-01 4.067772944155e-01 4.082364114020e-01 4.096910094891e-01 4.111399890218e-01 4.125842973079e-01 4.140222705051e-01 4.154564027569e-01 4.168846715997e-01 4.183078843350e-01 4.197252779964e-01 4.211357094681e-01 4.225395700666e-01 4.239382538890e-01 4.253310062919e-01 4.267175568267e-01 4.280974542473e-01 4.294689115607e-01 4.308337046973e-01 4.321918492954e-01 4.335425301772e-01 4.348864840246e-01 4.362227911321e-01 4.375504190917e-01 4.388705055112e-01 4.401819488244e-01 4.414851211950e-01 4.427805249291e-01 4.440669995369e-01 4.453452359946e-01 4.466151576701e-01 4.478732840691e-01 4.491226698847e-01 4.503629187657e-01 4.515933621615e-01 4.528151429489e-01 4.540265383397e-01 4.552259578669e-01 4.564152991884e-01 4.575929122575e-01 4.587611447031e-01 4.599187677211e-01 4.610648904660e-01 4.621994130616e-01 4.633204531500e-01 4.644301697604e-01 4.655284861265e-01 4.666149211208e-01 4.676898068313e-01 4.687508345363e-01 4.697981354425e-01 4.708328017807e-01 4.718546357754e-01 4.728638723219e-01 4.738598743208e-01 4.748405391904e-01 4.758072727508e-01 4.767603295900e-01 4.776991905866e-01 4.786243779358e-01 4.795341736361e-01 4.804278375368e-01 4.813068107190e-01 4.821702974302e-01 4.830194046788e-01 4.838522899900e-01 4.846693369336e-01 4.854688887884e-01 4.862520918189e-01 4.870197514249e-01 4.877708819300e-01 4.885045325963e-01 4.892201855243e-01 4.899187473713e-01 4.905995997823e-01 4.912631731539e-01 4.919084235755e-01 4.925359224547e-01 4.931440951622e-01 4.937337397103e-01 4.943050685383e-01 4.948570121219e-01 4.953898935814e-01 4.959031536159e-01 4.963967905339e-01 4.968699075676e-01 4.973238626697e-01 4.977569883153e-01 4.981699978631e-01 4.985625138671e-01 4.989335428675e-01 4.992843237923e-01 4.996136911829e-01 4.999214985153e-01 5.002071827007e-01 5.004714167765e-01 5.007133556897e-01 5.009340817539e-01 5.011319406223e-01 5.013070597196e-01 5.014593504044e-01 5.015882129768e-01 5.016945472312e-01 5.017774412856e-01 5.018371263802e-01 5.018723050580e-01 5.018843730866e-01 5.018714026161e-01 5.018347930094e-01 5.017746052541e-01 5.016883387278e-01 5.015777511095e-01 5.014426341263e-01 5.012819967525e-01 5.010964888480e-01 5.008857019338e-01 5.006484153842e-01 5.003858764409e-01 5.000974837977e-01 4.997825423710e-01 4.994421998086e-01 4.990754767710e-01 4.986813333175e-01 4.982609602729e-01 4.978132126463e-01 4.973394055087e-01 4.968381486819e-01 4.963100380364e-01 4.957539787680e-01 4.951700346460e-01 4.945593022215e-01 4.939210870462e-01 4.932545448916e-01 4.925602629278e-01 4.918377643205e-01 4.910871907411e-01 4.903083255589e-01 4.895012560169e-01 4.886658026349e-01 4.878016731112e-01 4.869090598589e-01 4.859875371189e-01 4.850373178724e-01 4.840585938666e-01 4.830502060252e-01 4.820132383975e-01 4.809473522444e-01 4.798525321152e-01 4.787288469558e-01 4.775753547187e-01 4.763936270386e-01 4.751821464350e-01 4.739411901893e-01 4.726714958625e-01 4.713722421999e-01 4.700441734310e-01 4.686869351237e-01 4.673006465052e-01 4.658855977534e-01 4.644407845281e-01 4.629670804581e-01 4.614649272494e-01 4.599331811540e-01 4.583732887766e-01 4.567836315506e-01 4.551663533697e-01 4.535207195305e-01 4.518458009271e-01 4.501430232562e-01 4.484119362491e-01 4.466527635536e-01 4.448658392707e-01 4.430506417135e-01 4.412089478784e-01 4.393386374901e-01 4.374420881324e-01 4.355181820870e-01 4.335673702951e-01 4.315907127959e-01 4.295866208851e-01 4.275576195724e-01 4.255027160103e-01 4.234215120718e-01 4.213164963442e-01 4.191857817301e-01 4.170306795627e-01 4.148521740818e-01 4.126490728153e-01 4.104234052622e-01 4.081743059196e-01 4.059029399788e-01 4.036098025576e-01 4.012941918193e-01 3.989587256204e-01 3.966019507555e-01 3.942251587925e-01 3.918289855323e-01 3.894129672061e-01 3.869809249246e-01 3.845285484231e-01 3.820602750514e-01 3.795759359662e-01 3.770747869214e-01 3.745597749616e-01 3.720299216515e-01 3.694865989984e-01 3.669306668329e-01 3.643623681667e-01 3.617835155853e-01 3.591939365677e-01 3.565957919927e-01 3.539892407466e-01 3.513748913856e-01 3.487545963134e-01 3.461289418954e-01 3.434991192448e-01 3.408665935377e-01 3.382316322785e-01 3.355961387816e-01 3.329609141154e-01 3.303279915088e-01 3.276976303595e-01 3.250722888606e-01 3.224523256004e-01 3.198395986438e-01 3.172358829507e-01 3.146424549119e-01 3.120606333171e-01 3.094926228297e-01 3.069384059642e-01 3.044021947521e-01 3.018838635661e-01 2.993861233441e-01 2.969101950028e-01 2.944582633976e-01 2.920318625222e-01 2.896343059878e-01 2.872651865718e-01 2.849285115750e-01 2.826250975570e-01 2.803580424189e-01 2.781293199178e-01 2.759395118936e-01 2.737938275588e-01 2.716909299881e-01 2.696362721261e-01 2.676296678782e-01 2.656744042006e-01 2.637731444901e-01 2.619272182466e-01 2.601396758917e-01 2.584114209829e-01 2.567461425715e-01 2.551456617861e-01 2.536113080839e-01 2.521468206640e-01 2.507521121948e-01 2.494309438311e-01 2.481844365321e-01 2.470136079548e-01 2.459225152581e-01 2.449107344158e-01 2.439808935789e-01 2.431335968034e-01 2.423709674162e-01 2.416939311342e-01 2.411029977122e-01 2.406001388800e-01 2.401854767915e-01 2.398589588011e-01 2.396222572348e-01 2.394751889428e-01 2.394177910794e-01 2.394494752478e-01 2.395713153912e-01 2.397821486266e-01 2.400807851967e-01 2.404679162728e-01 2.409412709778e-01 2.415004710498e-01 2.421447785404e-01 2.428712498696e-01 2.436804552862e-01 2.445691121936e-01 2.455369322916e-01 2.465804577652e-01 2.476983869374e-01 2.488895154366e-01 2.501497146450e-01 2.514780781966e-01 2.528720488447e-01 2.543288120159e-01 2.558466665149e-01 2.574222142235e-01 2.590536132112e-01 2.607367987612e-01 2.624706798853e-01 2.642522377459e-01 2.660778978275e-01 2.679456364861e-01 2.698522710690e-01 2.717963119290e-01 2.737726706939e-01 2.757811673222e-01 2.778178574026e-01 2.798791458921e-01 2.819649042540e-01 2.840688713135e-01 2.861919351926e-01 2.883296856580e-01 2.904789725328e-01 2.926390311855e-01 2.948055201022e-01 2.969776054048e-01 2.991520797268e-01 3.013252086861e-01 3.034965532810e-01 3.056632687711e-01 3.078227375720e-01 3.099725895369e-01 3.121109744699e-01 3.142354266881e-01 3.163431954489e-01 3.184331679937e-01 3.205021930262e-01 3.225492609967e-01 3.245722465097e-01 3.265675883959e-01 3.285367441571e-01 3.304726004226e-01 3.323783013996e-01 3.342494695957e-01 3.360838786480e-01 3.378819826979e-01 3.396390606949e-01 3.413561678330e-01 3.430297518374e-01 3.446590970536e-01 3.462423960499e-01 3.477770679813e-01 3.492633921971e-01 3.506979435335e-01 3.520806826052e-01 3.534101377173e-01 3.546831179580e-01 3.559004987429e-01 3.570589469524e-01 3.581591529415e-01 3.591987846298e-01 3.601749800015e-01 3.610900716930e-01 3.619396059798e-01 3.627241503911e-01 3.634420870207e-01 3.640917221786e-01 3.646740865756e-01 3.651854048617e-01 3.656269574253e-01 3.659965161334e-01 3.662931741705e-01 3.665185002838e-01 3.666674334891e-01 3.667432275316e-01 3.667423370480e-01 3.666651500189e-01 3.665122585997e-01 3.662801890539e-01 3.659719076121e-01 3.655838150648e-01 3.651176111514e-01 3.645720905589e-01 3.639467627417e-01 3.632429651110e-01 3.624572708171e-01 3.615926253702e-01 3.606477075053e-01 3.596215195822e-01 3.585168182845e-01 3.573304675515e-01 3.560655650631e-01 3.547205812908e-01 3.532964443626e-01 3.517940509844e-01 3.502121859421e-01 3.485536697771e-01 3.468177500070e-01 3.450058510213e-01 3.431190052256e-01 3.411563281937e-01 3.391213886771e-01 3.370144241191e-01 3.348350761972e-01 3.325886233701e-01 3.302718475873e-01 3.278910372980e-01 3.254440169155e-01 3.229348618483e-01 3.203658017401e-01 3.177371132536e-01 3.150540864176e-01 3.123167211757e-01 3.095294384857e-01 3.066937802654e-01 3.038134108867e-01 3.008928807836e-01 2.979342059874e-01 2.949416825589e-01 2.919193976751e-01 2.888712884501e-01 2.858022571553e-01 2.827165903696e-01 2.796203614333e-01 2.765182553653e-01 2.734154738750e-01 2.703194139987e-01 2.672351269096e-01 2.641702048387e-01 2.611311702122e-01 2.581254893784e-01 2.551612482406e-01 2.522457970198e-01 2.493888035453e-01 2.465976458829e-01 2.438825236844e-01 2.412521545073e-01 2.387164270802e-01 2.362850443156e-01 2.339692124601e-01 2.317786713271e-01 2.297235355553e-01 2.278143361681e-01 2.260620797664e-01 2.244763073937e-01 2.230669880978e-01 2.218439029171e-01 2.208173541301e-01 2.199936543798e-01 2.193838862864e-01 2.189935127711e-01 2.188287882294e-01 2.188969732134e-01 2.192001230141e-01 2.197439685329e-01 2.205298046076e-01 2.215575966072e-01 2.228302026673e-01 2.243430396791e-01 2.260974365113e-01 2.280867793780e-01 2.303096743718e-01 2.327601580040e-01 2.354297925870e-01 2.383159155135e-01 2.414074152721e-01 2.446988180864e-01 2.481803399392e-01 2.518433171590e-01 2.556805882421e-01 2.596783903969e-01 2.638319603816e-01 2.681296305662e-01 2.725606994562e-01 2.771187427165e-01 2.817901834281e-01 2.865700929029e-01 2.914457196577e-01 2.964087138752e-01 3.014513994507e-01 3.065629574688e-01 3.117364601104e-01 3.169617493806e-01 3.222317161116e-01 3.275389052117e-01 3.328734306001e-01 3.382296674772e-01 3.435977361783e-01 3.489720238779e-01 3.543455483489e-01 3.597088358352e-01 3.650578720675e-01 3.703842411673e-01 3.756808308107e-01 3.809433284225e-01 3.861627933812e-01 3.913357028934e-01 3.964539472178e-01 4.015122815478e-01 4.065057106465e-01 4.114268399172e-01 4.162723357290e-01 4.210334544359e-01 4.257077158158e-01 4.302892954887e-01 4.347727342774e-01 4.391520292496e-01 4.434234687752e-01 4.475820889341e-01 4.516232961988e-01 4.555416488115e-01 4.593339494745e-01 4.629956211460e-01 4.665211617860e-01 4.699079028283e-01 4.731494330429e-01 4.762448188545e-01 4.791888795694e-01 4.819773457520e-01 4.846082007701e-01 4.870768173192e-01 4.893803323946e-01 4.915169755407e-01 4.934811137983e-01 4.952718631162e-01 4.968858936045e-01 4.983209227318e-01 4.995747799531e-01 5.006441111911e-01 5.015284785635e-01 5.022264700335e-01 5.027340106291e-01 5.030523805293e-01 5.031783694758e-01 5.031120539541e-01 5.028533823948e-01 5.023998884220e-01 5.017535706002e-01 5.009118114029e-01 4.998778768790e-01 4.986496196539e-01 4.972284132531e-01 4.956171489469e-01 4.938149675361e-01 4.918255328813e-01 4.896495888282e-01 4.872902958902e-01 4.847506141976e-01 4.820331008321e-01 4.791420726827e-01 4.760808997159e-01 4.728542879639e-01 4.694679135106e-01 4.659264022413e-01 4.622368514677e-01 4.584039784445e-01 4.544370235298e-01 4.503428916428e-01 4.461294706816e-01 4.418064369087e-01 4.373824430187e-01 4.328694727446e-01 4.282780303864e-01 4.236201553419e-01 4.189073215067e-01 4.141537934380e-01 4.093752463042e-01 4.045845482033e-01 3.997990153463e-01 3.950362941503e-01 3.903125537938e-01 3.856476123127e-01 3.810605696681e-01 3.765711972859e-01 3.722004093183e-01 3.679696826716e-01 3.639016887074e-01 3.600172096917e-01 3.563403023500e-01 3.528933992049e-01 3.496979995620e-01 3.467772209517e-01 3.441507604770e-01 3.418410403643e-01 3.398660783848e-01 3.382429319076e-01 3.369883897187e-01 3.361145514725e-01 3.356348813665e-01 3.355562710032e-01 3.358857571033e-01 3.366261239398e-01 3.377756835807e-01 3.393346402406e-01 3.412956539341e-01 3.436498214455e-01 3.463848775474e-01 3.494875705750e-01 3.529431119803e-01 3.567304637240e-01 3.608323404792e-01 3.652263347256e-01 3.698880880990e-01 3.747969289466e-01 3.799250416749e-01 3.852495208023e-01 3.907446579100e-01 3.963840302444e-01 4.021424680273e-01 4.079937859214e-01 4.139132457427e-01 4.198756794872e-01 4.258568332927e-01 4.318319270724e-01 4.377765057429e-01 4.436702002813e-01 4.494873583110e-01 4.552073680926e-01 4.608087393598e-01 4.662688026222e-01 4.715703091373e-01 4.766909874845e-01 4.816135210478e-01 4.863193923158e-01 4.907894766854e-01 4.950090534914e-01 4.989598219627e-01 5.026272600018e-01 5.059971643917e-01 5.090529989068e-01 5.117832843732e-01 5.141741175090e-01 5.162138217137e-01 5.178922232169e-01 5.191976057874e-01 5.201214398283e-01 5.206545528496e-01 5.207899169045e-01 5.205206593684e-01 5.198407952749e-01 5.187464366049e-01 5.172335973992e-01 5.153011197264e-01 5.129462494138e-01 5.101706248187e-01 5.069764507723e-01 5.033661936279e-01 4.993454533065e-01 4.949207571383e-01 4.901003863601e-01 4.848965862545e-01 4.793203201132e-01 4.733876129239e-01 4.671174513472e-01 4.605288409465e-01 4.536468271269e-01 4.464974642758e-01 4.391116199937e-01 4.315254479219e-01 4.237753820597e-01 4.159072468482e-01 4.079681336574e-01 4.000127959173e-01 3.921009018378e-01 3.842963679699e-01 3.766728051932e-01 3.693061649719e-01 3.622808671781e-01 3.556854555442e-01 3.496117117194e-01 3.441578591416e-01 3.394194632976e-01 3.354943684641e-01 3.324740906320e-01 3.304449931224e-01 3.294827111678e-01 3.296478288399e-01 3.309871300805e-01 3.335272423996e-01 3.372778097863e-01 3.422267024554e-01 3.483456329341e-01 3.555890378676e-01 3.638971189747e-01 3.732000339603e-01 3.834177820065e-01 3.944679965349e-01 4.062618938892e-01 4.187097458895e-01 4.317244119395e-01 4.452175578303e-01 4.591047227415e-01 4.733037865218e-01 4.877356243894e-01 5.023250374322e-01 5.169985566287e-01 5.316876680971e-01 5.463267192062e-01 5.608515424163e-01 5.752036831010e-01 5.893260269149e-01 6.031633706371e-01 6.166648875521e-01 6.297794610366e-01 6.424635726954e-01 6.546700740469e-01 6.663590881078e-01 6.774907487264e-01 6.880280114915e-01 6.979363895826e-01 7.071843420753e-01 7.157431238113e-01 7.235850345056e-01 7.306876322208e-01 7.370288050209e-01 7.425906213919e-01 7.473591814718e-01 7.513233019763e-01 7.544732132342e-01 7.568050216255e-01 7.583181511338e-01 7.590145839906e-01 7.589023939497e-01 7.579919410010e-01 7.562988054402e-01 7.538426778848e-01 7.506487782356e-01 7.467460857448e-01 7.421709212308e-01 7.369612077101e-01 7.311635833845e-01 7.248296203063e-01 7.180138600205e-01 7.107800522537e-01 7.031963754707e-01 6.953361904544e-01 6.872788086453e-01 6.791083451218e-01 6.709145667264e-01 6.627902029738e-01 6.548335338378e-01 6.471442468426e-01 6.398224166672e-01 6.329699631784e-01 6.266870726052e-01 6.210676689833e-01 6.162018118339e-01 6.121731338198e-01 6.090518636460e-01 6.068976607068e-01 6.057571040840e-01 6.056587238616e-01 6.066167757820e-01 6.086255448446e-01 6.116649231772e-01 6.156965110669e-01 6.206662235712e-01 6.265072899418e-01 6.331393073704e-01 6.404733228108e-01 6.484106224149e-01 6.568479198682e-01 6.656784562632e-01 6.747920792560e-01 6.840794192580e-01 6.934326792125e-01 7.027461935772e-01 7.119162163397e-01 7.208443508479e-01 7.294380603957e-01 7.376088485256e-01 7.452739867513e-01 7.523579565573e-01 7.587920800534e-01 7.645129845220e-01 7.694649461172e-01 7.736006501463e-01 7.768782111164e-01 7.792645482429e-01 7.807342460937e-01 7.812685416505e-01 7.808591452489e-01 7.795024832458e-01 7.772065855307e-01 7.739871316852e-01 7.698671972938e-01 7.648801295651e-01 7.590680628137e-01 7.524819976844e-01 7.451836504869e-01 7.372419959673e-01 7.287370020520e-01 7.197565009655e-01 7.103988271331e-01 7.007695541859e-01 6.909806860520e-01 6.811559677590e-01 6.714162884445e-01 6.618947874003e-01 6.527209099321e-01 6.440251269710e-01 6.359353241517e-01 6.285692775909e-01 6.220388682811e-01 6.164398631833e-01 6.118495253638e-01 6.083301064559e-01 6.059161878523e-01 6.046210234621e-01 6.044335241168e-01 6.053169143295e-01 6.072160482978e-01 6.100499214685e-01 6.137261873911e-01 6.181385263616e-01 6.231694599087e-01 6.287016126723e-01 6.346132586470e-01 6.407893640339e-01 6.471187045212e-01 6.534994228200e-01 6.598472420679e-01 6.660844558978e-01 6.721534633020e-01 6.780116365112e-01 6.836317509552e-01 6.890050754702e-01 6.941376226977e-01 6.990505092048e-01 7.037792261084e-01 7.083684829488e-01 7.128751097802e-01 7.173596353781e-01 7.218876956712e-01 7.265228339082e-01 7.313267657525e-01 7.363523994880e-01 7.416441977792e-01 7.472314492744e-01 7.531280437144e-01 7.593317517523e-01 7.658191864165e-01 7.725527793593e-01 7.794727000469e-01 7.865036587080e-01 7.935599739444e-01 8.005399090924e-01 8.073391372984e-01 8.138462088063e-01 8.199507732035e-01 8.255487686840e-01 8.305410277242e-01 8.348424504043e-01 8.383849454148e-01 8.411146819310e-01 8.430040506223e-01 8.440459531077e-01 8.442599589617e-01 8.436918044210e-01 8.424135103215e-01 8.405232822134e-01 8.381431341602e-01 8.354173529224e-01 8.325099802426e-01 8.295936686288e-01 8.268553718553e-01 8.244784768960e-01 8.226414955234e-01 8.215100693652e-01 8.212250967859e-01 8.219018153957e-01 8.236161240311e-01 8.264066074724e-01 8.302692933086e-01 8.351538430942e-01 8.409725889478e-01 8.475969442973e-01 8.548689597251e-01 8.626047440571e-01 8.706042496872e-01 8.786582238703e-01 8.865547173884e-01 8.940921758757e-01 9.010825454253e-01 9.073553284691e-01 9.127693100050e-01 9.172110766270e-01 9.206054727938e-01 9.229109109051e-01 9.241253633937e-01 9.242923119089e-01 9.234881787335e-01 9.218331074629e-01 9.194812476603e-01 9.166174249763e-01 9.134554135409e-01 9.102206979862e-01 9.071518132487e-01 9.044821329878e-01 9.024296503677e-01 9.011908285507e-01 9.009192299086e-01 9.017312368728e-01 9.036883314653e-01 9.067996247417e-01 9.110276690071e-01 9.162877417518e-01 9.224655796564e-01 9.294227679618e-01 9.370170948125e-01 9.451118362202e-01 9.535921736444e-01 9.623792870568e-01 9.714285239949e-01 9.807436820571e-01 9.903712938654e-01 1.000392943391e+00 1.010919540384e+00 1.022068705491e+00 1.033955020080e+00 1.046662501610e+00 1.060229666216e+00 1.074633577296e+00 1.089769169656e+00 1.105458585146e+00 1.121438458040e+00 1.137376981129e+00 1.152887349062e+00 1.167546524974e+00 1.180929996677e+00 1.192623201084e+00 1.202258040761e+00 1.209540630451e+00 1.214259208833e+00 1.216321814294e+00 1.215745196365e+00 1.212676218327e+00 1.207384689424e+00 1.200243105793e+00 1.191724607394e+00 1.182351934494e+00 1.172680103140e+00 1.163248265270e+00 1.154530802755e+00 1.146917831603e+00 1.140662234273e+00 1.135883812727e+00 1.132560898341e+00 1.130541332561e+00 1.129593623505e+00 1.129422774812e+00 1.129737361227e+00 1.130279993430e+00 1.130856627415e+00 1.131379445376e+00 1.131840447674e+00 1.132339832184e+00 1.133037743277e+00 1.134132598961e+00 1.135834620244e+00 1.138300082383e+00 1.141633658117e+00 1.145842174914e+00 1.150829885175e+00 1.156428604397e+00 1.162378588589e+00 1.168403565419e+00 1.174210398193e+00 1.179532900703e+00 1.184174856484e+00 1.187986510974e+00 1.190919173947e+00 1.192980543992e+00 1.194236167693e+00 1.194806201243e+00 1.194803678616e+00 1.194365570322e+00 1.193603482285e+00 1.192605351634e+00 1.191459323888e+00 1.190215243675e+00 1.188944351485e+00 1.187705517529e+00 1.186564887229e+00 1.185613097384e+00 1.182491417676e+00 1.176180749692e+00 1.170704736872e+00 1.169707438385e+00 1.173966471640e+00 1.180856553148e+00 1.186187982641e+00 1.187063227595e+00 1.183796647121e+00 1.179709166301e+00 1.178973293685e+00 1.183812218919e+00 1.192970040512e+00 1.202626495783e+00 1.209078005527e+00 1.211207885064e+00 1.211184593102e+00 1.213040015817e+00 1.219927485203e+00 1.231870859643e+00 1.245689031203e+00 1.257117927286e+00 1.263540166192e+00 1.265534733917e+00 1.266411162685e+00 1.269948296227e+00 1.277790585922e+00 1.288313916493e+00 1.297754469855e+00 1.302744805887e+00 1.302512523889e+00 1.299383303711e+00 1.297254634634e+00 1.298988816481e+00 1.304435956650e+00 1.310476945902e+00 1.313069906716e+00 1.309850789053e+00 1.301596164160e+00 1.291690242407e+00 1.283963212700e+00 1.280186794805e+00 1.278928569273e+00 1.276623962935e+00 1.270078677740e+00 1.258616940680e+00 1.244565753698e+00 1.231778312688e+00 1.223064950278e+00 1.218218287480e+00 1.214131612202e+00 1.206935324555e+00 1.194617952421e+00 1.178446787376e+00 1.162326470926e+00 1.150369935378e+00 1.144152785669e+00 1.141601560902e+00 1.138349419046e+00 1.130600849132e+00 1.117601487406e+00 1.102292916705e+00 1.089861855908e+00 1.084987833056e+00 1.079699483613e+00 1.016300651417e+00 9.128955260075e-01 8.437404990366e-01 8.710601501341e-01 9.712794492219e-01 1.064704379602e+00 1.090815379638e+00 1.033488141960e+00 9.247182499724e-01 8.422660239680e-01 8.646778785943e-01 9.790887016509e-01 1.098772182137e+00 1.152313637565e+00 1.113229786535e+00 1.001307822561e+00 8.825304060716e-01 8.475427012484e-01 9.265615571185e-01 1.049130126133e+00 1.131152377477e+00 1.129959666333e+00 1.049262899718e+00 9.376786293897e-01 8.772923484433e-01 9.232182599133e-01 1.036619191076e+00 1.134007365994e+00 1.157888658543e+00 1.094509069677e+00 9.756430346346e-01 8.773890817044e-01 8.825944772415e-01 9.894162961045e-01 1.113658313418e+00 1.179409254283e+00 1.154454124483e+00 1.051249984432e+00 9.250838373878e-01 8.590353708977e-01 8.990350367358e-01 9.976967683321e-01 1.075758371760e+00 1.087279389914e+00 1.030051262396e+00 9.396240425247e-01 8.744142770922e-01 8.766998963557e-01 9.314990177577e-01 9.873182531369e-01 1.004867309161e+00 9.759685929627e-01 9.211513536635e-01 8.771932411147e-01 8.728804906437e-01 9.054130848560e-01 9.459415551629e-01 9.658472022301e-01 9.533328260032e-01 9.158849155774e-01 8.749162866332e-01 8.537766671255e-01 8.620607412993e-01 8.891689489329e-01 9.147238124451e-01 9.234678525207e-01 9.126025009092e-01 8.911493407336e-01 8.734679637078e-01 8.695578817633e-01 8.784628410164e-01 8.906827552063e-01 8.967587979374e-01 8.937198418312e-01 8.855005964735e-01 8.784517628556e-01 8.756635621731e-01 8.747864559864e-01 8.708142557520e-01 8.608825817785e-01 8.469333816129e-01 8.345724388667e-01 8.292797407274e-01 8.326325890614e-01 8.414406894599e-01 8.499880364413e-01 8.532799682142e-01 8.494658814186e-01 8.407708230546e-01 8.328867821341e-01 8.322711236802e-01 8.419337646197e-01 8.585717019591e-01 8.739293037276e-01 8.799307408911e-01 8.737972121622e-01 8.600732373666e-01 8.480575224705e-01 8.453803333861e-01 8.522929247638e-01 8.619962257144e-01 8.667708557729e-01 8.640487129910e-01 8.880816216996e-01
 1.689496543884e-01 1.687932337637e-01 1.687040481528e-01 1.687155803940e-01 1.687575069644e-01 1.687332901869e-01 1.686100919881e-01 1.684461505234e-01 1.683353803045e-01 1.683144962107e-01 1.683256082431e-01 1.682745072234e-01 1.681330263697e-01 1.679606691065e-01 1.678374408199e-01 1.677860417797e-01 1.677600142443e-01 1.676892460080e-01 1.675391125581e-01 1.673422090594e-01 1.671797571465e-01 1.671049425709e-01 1.670802379530e-01 1.670081745969e-01 1.668322221920e-01 1.666014650712e-01 1.664232480675e-01 1.663514319329e-01 1.663282941889e-01 1.662405936911e-01 1.660393257841e-01 1.657967395724e-01 1.656340583510e-01 1.655837512150e-01 1.655559354914e-01 1.654407174209e-01 1.652314974611e-01 1.650266026962e-01 1.649164188128e-01 1.648906856332e-01 1.648553557610e-01 1.647276133074e-01 1.645217106185e-01 1.643334038081e-01 1.642443403496e-01 1.642361357002e-01 1.642074439124e-01 1.640746346419e-01 1.638529359694e-01 1.636400572622e-01 1.635252379249e-01 1.635009648909e-01 1.634651749357e-01 1.633211000020e-01 1.630767340762e-01 1.628402618181e-01 1.627084992793e-01 1.626650928950e-01 1.626043144952e-01 1.624435823565e-01 1.622093419297e-01 1.620029419248e-01 1.618916335695e-01 1.618393403198e-01 1.617533832018e-01 1.615906747522e-01 1.614014788753e-01 1.612632888590e-01 1.611950456267e-01 1.611429752306e-01 1.610468879766e-01 1.609026997021e-01 1.607636238460e-01 1.606787272160e-01 1.606430557232e-01 1.606048992862e-01 1.605207329389e-01 1.603985845339e-01 1.602893470100e-01 1.602353711997e-01 1.602301683925e-01 1.602201554075e-01 1.601554437612e-01 1.600455344207e-01 1.599559888926e-01 1.599380272339e-01 1.599723904439e-01 1.599873133366e-01 1.599343218243e-01 1.598412672283e-01 1.597833015488e-01 1.598047800170e-01 1.598677613515e-01 1.598964099744e-01 1.598558345427e-01 1.597896340486e-01 1.597710427157e-01 1.598252894300e-01 1.599061104107e-01 1.599449685747e-01 1.599244056530e-01 1.598954196785e-01 1.599219380880e-01 1.600114599509e-01 1.601077962015e-01 1.601584238546e-01 1.601679893390e-01 1.601905333616e-01 1.602706625493e-01 1.603925254752e-01 1.605027457990e-01 1.605721075233e-01 1.606236918146e-01 1.607036461710e-01 1.608308574018e-01 1.609771185577e-01 1.611051088409e-01 1.612060169488e-01 1.613074556836e-01 1.614387521831e-01 1.616012604975e-01 1.617726589038e-01 1.619306797804e-01 1.620760477962e-01 1.622274432817e-01 1.624004006009e-01 1.625937727238e-01 1.627994667244e-01 1.630046719021e-01 1.632041139881e-01 1.633997926375e-01 1.636033677170e-01 1.638311846179e-01 1.640885057225e-01 1.643585258494e-01 1.646145436416e-01 1.648475283645e-01 1.650822230944e-01 1.653567921695e-01 1.656805674811e-01 1.660197085664e-01 1.663304362553e-01 1.666052103980e-01 1.668869092612e-01 1.672232382332e-01 1.676155615128e-01 1.680161113584e-01 1.683816443169e-01 1.687164691678e-01 1.690694898207e-01 1.694761426756e-01 1.699245395598e-01 1.703740932119e-01 1.707996835476e-01 1.712170161861e-01 1.716556101947e-01 1.721264286225e-01 1.726158359222e-01 1.731075512667e-01 1.736022078350e-01 1.741064799822e-01 1.746235217082e-01 1.751454036867e-01 1.756724508108e-01 1.762130840627e-01 1.767750706584e-01 1.773514621689e-01 1.779279220101e-01 1.785004863684e-01 1.790793852449e-01 1.796772155848e-01 1.802965017253e-01 1.809265588222e-01 1.815588112404e-01 1.821945426975e-01 1.828394797187e-01 1.834970663956e-01 1.841692668955e-01 1.848541539893e-01 1.855507833949e-01 1.862561274037e-01 1.869672480966e-01 1.876863729447e-01 1.884184835252e-01 1.891671785721e-01 1.899276240457e-01 1.906933883285e-01 1.914647518787e-01 1.922481696534e-01 1.930462008622e-01 1.938546576927e-01 1.946662031134e-01 1.954836561719e-01 1.963148561170e-01 1.971621719640e-01 1.980180541998e-01 1.988757856285e-01 1.997372923378e-01 2.006124624081e-01 2.015045588683e-01 2.024081858879e-01 2.033143833674e-01 2.042246491163e-01 2.051476992788e-01 2.060859458933e-01 2.070357112940e-01 2.079905785469e-01 2.089505817174e-01 2.099221910957e-01 2.109088060439e-01 2.119065062693e-01 2.129091446647e-01 2.139178641144e-01 2.149367242858e-01 2.159681029020e-01 2.170101362448e-01 2.180591542859e-01 2.191139276118e-01 2.201778485816e-01 2.212522547134e-01 2.223359401427e-01 2.234261900172e-01 2.245233676078e-01 2.256300263252e-01 2.267453832833e-01 2.278685198777e-01 2.289975818891e-01 2.301342686503e-01 2.312803058929e-01 2.324349345113e-01 2.335973913533e-01 2.347647531918e-01 2.359392780762e-01 2.371231334018e-01 2.383157625582e-01 2.395162268651e-01 2.407222886542e-01 2.419355415943e-01 2.431564659298e-01 2.443856233122e-01 2.456216688693e-01 2.468642556595e-01 2.481139882078e-01 2.493716120071e-01 2.506345374816e-01 2.519044920105e-01 2.531807753081e-01 2.544646042543e-01 2.557545698894e-01 2.570496019507e-01 2.583511810010e-01 2.596587898008e-01 2.609736221760e-01 2.622941749551e-01 2.636198259696e-01 2.649517447501e-01 2.662894880760e-01 2.676337139175e-01 2.689833539286e-01 2.703378893662e-01 2.716981905900e-01 2.730641152045e-01 2.744353738833e-01 2.758116790043e-01 2.771929320645e-01 2.785798509220e-01 2.799711401241e-01 2.813662734199e-01 2.827662825371e-01 2.841717527337e-01 2.855822202099e-01 2.869970277632e-01 2.884152117211e-01 2.898374827404e-01 2.912644746984e-01 2.926964053511e-01 2.941323730201e-01 2.955720803504e-01 2.970149716060e-01 2.984614970921e-01 2.999118341410e-01 3.013668144766e-01 3.028253584059e-01 3.042867811327e-01 3.057504555411e-01 3.072180628146e-01 3.086893024448e-01 3.101639233783e-01 3.116405411965e-01 3.131200137395e-01 3.146026164835e-01 3.160883503577e-01 3.175766701582e-01 3.190668003833e-01 3.205591341210e-01 3.220542726179e-01 3.235512862060e-01 3.250509419975e-01 3.265520481080e-01 3.280542996735e-01 3.295586999883e-01 3.310650852262e-01 3.325726792002e-01 3.340823101921e-01 3.355926612042e-01 3.371034407988e-01 3.386153916297e-01 3.401289200528e-01 3.416439509641e-01 3.431588361639e-01 3.446743599740e-01 3.461896141837e-01 3.477056400042e-01 3.492221693210e-01 3.507391857472e-01 3.522566840581e-01 3.537730968668e-01 3.552887247280e-01 3.568042689095e-01 3.583205089954e-01 3.598359679197e-01 3.613509756589e-01 3.628649920514e-01 3.643766634504e-01 3.658877424506e-01 3.673981279183e-01 3.689088024849e-01 3.704172606080e-01 3.719237671183e-01 3.734270424587e-01 3.749288888182e-01 3.764289908614e-01 3.779277672280e-01 3.794251365377e-01 3.809195053174e-01 3.824103787850e-01 3.838975256809e-01 3.853826909630e-01 3.868658438828e-01 3.883463612185e-01 3.898233267255e-01 3.912962554609e-01 3.927656462096e-01 3.942314530992e-01 3.956948823393e-01 3.971535891363e-01 3.986087130274e-01 4.000593542747e-01 4.015055924955e-01 4.029475514260e-01 4.043855867146e-01 4.058186304884e-01 4.072466460665e-01 4.086694968764e-01 4.100868185391e-01 4.114997293164e-01 4.129074740607e-01 4.143082083122e-01 4.157041642984e-01 4.170944201605e-01 4.184775378167e-01 4.198555987431e-01 4.212255768751e-01 4.225897053024e-01 4.239481488070e-01 4.252995740525e-01 4.266440967913e-01 4.279805828674e-01 4.293089082153e-01 4.306307957941e-01 4.319457445852e-01 4.332531915871e-01 4.345523542620e-01 4.358428809994e-01 4.371238702424e-01 4.383983106929e-01 4.396641330808e-01 4.409212578517e-01 4.421697271059e-01 4.434082078474e-01 4.446380207183e-01 4.458575562521e-01 4.470683889237e-01 4.482701094975e-01 4.494612034530e-01 4.506434465165e-01 4.518148670644e-01 4.529753821862e-01 4.541242903973e-01 4.552626477351e-01 4.563909736784e-01 4.575095813288e-01 4.586155412477e-01 4.597090372048e-01 4.607910677407e-01 4.618601496959e-01 4.629187768624e-01 4.639659832064e-01 4.649992974797e-01 4.660205167553e-01 4.670277510207e-01 4.680216197612e-01 4.690035039980e-01 4.699715692180e-01 4.709270754984e-01 4.718681635270e-01 4.727939140669e-01 4.737065598969e-01 4.746049588424e-01 4.754889258373e-01 4.763591915201e-01 4.772132289829e-01 4.780512015963e-01 4.788745994067e-01 4.796835268751e-01 4.804771575534e-01 4.812543798463e-01 4.820145284792e-01 4.827583186120e-01 4.834863666703e-01 4.841989317861e-01 4.848940562495e-01 4.855712837280e-01 4.862308767737e-01 4.868731396999e-01 4.874986260814e-01 4.881064620456e-01 4.886958316376e-01 4.892674054830e-01 4.898195027162e-01 4.903534032858e-01 4.908686995382e-01 4.913654310262e-01 4.918426525827e-01 4.923005388352e-01 4.927383955385e-01 4.931564330624e-01 4.935556630480e-01 4.939337381566e-01 4.942915115132e-01 4.946288921172e-01 4.949456726706e-01 4.952420632702e-01 4.955170175086e-01 4.957701995864e-01 4.960021529245e-01 4.962123959880e-01 4.964016343335e-01 4.965683049263e-01 4.967128518275e-01 4.968354299139e-01 4.969348549913e-01 4.970114355736e-01 4.970663024319e-01 4.970974847180e-01 4.971055643326e-01 4.970898047088e-01 4.970503992642e-01 4.969883690555e-01 4.969020091295e-01 4.967914893791e-01 4.966566749299e-01 4.964967937196e-01 4.963130490991e-01 4.961048902690e-01 4.958719452495e-01 4.956135214433e-01 4.953300279151e-01 4.950208639542e-01 4.946871974911e-01 4.943274366330e-01 4.939422665937e-01 4.935309267644e-01 4.930938625505e-01 4.926303357916e-01 4.921401331430e-01 4.916244466269e-01 4.910817898994e-01 4.905130689991e-01 4.899169041367e-01 4.892934129520e-01 4.886442792599e-01 4.879675687843e-01 4.872636867697e-01 4.865327088270e-01 4.857736839110e-01 4.849874689277e-01 4.841747217455e-01 4.833334135825e-01 4.824645026603e-01 4.815675092032e-01 4.806432097792e-01 4.796911444644e-01 4.787112604382e-01 4.777027807780e-01 4.766664312192e-01 4.756019802915e-01 4.745093162508e-01 4.733885197646e-01 4.722398923237e-01 4.710628085443e-01 4.698576010508e-01 4.686241092096e-01 4.673619292417e-01 4.660717200745e-01 4.647535259551e-01 4.634066399802e-01 4.620324384568e-01 4.606293985162e-01 4.591988346288e-01 4.577395264980e-01 4.562530099081e-01 4.547381848577e-01 4.531952097335e-01 4.516252918748e-01 4.500267010608e-01 4.484010948680e-01 4.467486508328e-01 4.450683373671e-01 4.433614708538e-01 4.416265444911e-01 4.398653454426e-01 4.380774123909e-01 4.362626332184e-01 4.344223932481e-01 4.325546544440e-01 4.306622060516e-01 4.287436905992e-01 4.267990127918e-01 4.248305763526e-01 4.228354146530e-01 4.208165976985e-01 4.187734216309e-01 4.167056628462e-01 4.146150308584e-01 4.124998789339e-01 4.103620842458e-01 4.082023872140e-01 4.060186739782e-01 4.038149772517e-01 4.015881762171e-01 3.993412636239e-01 3.970736848679e-01 3.947854020209e-01 3.924787712580e-01 3.901513610103e-01 3.878067090033e-01 3.854436167882e-01 3.830624005035e-01 3.806657073649e-01 3.782517343972e-01 3.758227067153e-01 3.733790868218e-01 3.709209736317e-01 3.684494233299e-01 3.659651813258e-01 3.634692423884e-01 3.609618695399e-01 3.584443944231e-01 3.559180035970e-01 3.533822679025e-01 3.508397642140e-01 3.482897996862e-01 3.457346005181e-01 3.431754128387e-01 3.406116346560e-01 3.380455812491e-01 3.354782793688e-01 3.329110699953e-01 3.303451220160e-01 3.277803710100e-01 3.252196568033e-01 3.226639148344e-01 3.201140777186e-01 3.175718245289e-01 3.150386073760e-01 3.125156290113e-01 3.100044352038e-01 3.075070308778e-01 3.050249832417e-01 3.025589545281e-01 3.001115797633e-01 2.976844217613e-01 2.952786028853e-01 2.928968957880e-01 2.905404324892e-01 2.882112170940e-01 2.859109864663e-01 2.836419000163e-01 2.814061519670e-01 2.792048720052e-01 2.770414671227e-01 2.749167355928e-01 2.728331040591e-01 2.707936224616e-01 2.687985833385e-01 2.668513394763e-01 2.649543041728e-01 2.631083655607e-01 2.613168053016e-01 2.595811417169e-01 2.579038696326e-01 2.562866597583e-01 2.547321221389e-01 2.532416628117e-01 2.518175889823e-01 2.504622043722e-01 2.491767488862e-01 2.479629790012e-01 2.468230662738e-01 2.457588011587e-01 2.447714394778e-01 2.438622332147e-01 2.430332371316e-01 2.422854122039e-01 2.416195855240e-01 2.410367083185e-01 2.405386521621e-01 2.401244761512e-01 2.397962308669e-01 2.395533738863e-01 2.393974161552e-01 2.393271841522e-01 2.393436688907e-01 2.394458045905e-01 2.396337465106e-01 2.399072466916e-01 2.402643984551e-01 2.407063182080e-01 2.412302436079e-01 2.418360330616e-01 2.425225801655e-01 2.432876933672e-01 2.441315009050e-01 2.450495225888e-01 2.460432043092e-01 2.471083974222e-01 2.482439298180e-01 2.494482055028e-01 2.507179929891e-01 2.520519925489e-01 2.534471174381e-01 2.549021268892e-01 2.564138338851e-01 2.579797266950e-01 2.595981970004e-01 2.612651820081e-01 2.629787490390e-01 2.647371950326e-01 2.665360736869e-01 2.683757035698e-01 2.702500731235e-01 2.721587729708e-01 2.740984949012e-01 2.760663704739e-01 2.780609571506e-01 2.800782319870e-01 2.821167240952e-01 2.841729393310e-01 2.862449724238e-01 2.883297280443e-01 2.904250188218e-01 2.925299508709e-01 2.946391063543e-01 2.967524360689e-01 2.988664318198e-01 3.009792032642e-01 3.030890900394e-01 3.051921118627e-01 3.072876649528e-01 3.093729074801e-01 3.114459484200e-01 3.135041977477e-01 3.155451431012e-01 3.175683802727e-01 3.195700988460e-01 3.215494016131e-01 3.235043576016e-01 3.254317930104e-01 3.273320959083e-01 3.292010600217e-01 3.310381288646e-01 3.328413377557e-01 3.346084344087e-01 3.363381801518e-01 3.380285115841e-01 3.396783437970e-01 3.412858422642e-01 3.428485163525e-01 3.443666023211e-01 3.458366052239e-01 3.472583430952e-01 3.486300594475e-01 3.499497990637e-01 3.512174491961e-01 3.524289575170e-01 3.535863447283e-01 3.546852468003e-01 3.557263092896e-01 3.567081354744e-01 3.576284513049e-01 3.584876762198e-01 3.592825858580e-01 3.600136564040e-01 3.606794904831e-01 3.612784721192e-01 3.618103510718e-01 3.622729109216e-01 3.626668736774e-01 3.629902547333e-01 3.632419674871e-01 3.634227391520e-01 3.635291583068e-01 3.635635847156e-01 3.635227704033e-01 3.634059852901e-01 3.632157848086e-01 3.629474156464e-01 3.626041850035e-01 3.621827839376e-01 3.616833493934e-01 3.611072581160e-01 3.604506034272e-01 3.597175171306e-01 3.589048730023e-01 3.580128646151e-01 3.570429439488e-01 3.559922662969e-01 3.548640849262e-01 3.536558409583e-01 3.523694375061e-01 3.510042213246e-01 3.495602525921e-01 3.480393235020e-01 3.464395024869e-01 3.447634707341e-01 3.430113412836e-01 3.411827178571e-01 3.392808098986e-01 3.373036501494e-01 3.352541971169e-01 3.331326601082e-01 3.309394599927e-01 3.286790638921e-01 3.263487717556e-01 3.239530252476e-01 3.214919392294e-01 3.189676537187e-01 3.163840244095e-01 3.137398563478e-01 3.110399605608e-01 3.082857190276e-01 3.054794110981e-01 3.026250231538e-01 2.997234501279e-01 2.967807652638e-01 2.937971600370e-01 2.907785191304e-01 2.877274233557e-01 2.846485220898e-01 2.815461060450e-01 2.784236891615e-01 2.752884236679e-01 2.721432756153e-01 2.689947124452e-01 2.658481777865e-01 2.627091303174e-01 2.595859014564e-01 2.564827724883e-01 2.534085261349e-01 2.503706385013e-01 2.473760670061e-01 2.444337566961e-01 2.415528273884e-01 2.387404970328e-01 2.360075871562e-01 2.333632197131e-01 2.308165433628e-01 2.283786222654e-01 2.260595544626e-01 2.238684899764e-01 2.218191492216e-01 2.199195544286e-01 2.181806654123e-01 2.166134866458e-01 2.152271521824e-01 2.140330911531e-01 2.130378498411e-01 2.122524186503e-01 2.116850579562e-01 2.113400340246e-01 2.112266674645e-01 2.113479760225e-01 2.117095685881e-01 2.123143526497e-01 2.131630891970e-01 2.142571866201e-01 2.155960446021e-01 2.171785785100e-01 2.190006338683e-01 2.210591924447e-01 2.233496747672e-01 2.258644426918e-01 2.285998981915e-01 2.315463833438e-01 2.346963098511e-01 2.380430532305e-01 2.415757264432e-01 2.452869310700e-01 2.491645875783e-01 2.532023160032e-01 2.573886907552e-01 2.617128231399e-01 2.661684138596e-01 2.707423356892e-01 2.754274548595e-01 2.802134108848e-01 2.850908007900e-01 2.900519747403e-01 2.950851893853e-01 3.001844618076e-01 3.053395971608e-01 3.105427293026e-01 3.157871468641e-01 3.210616520648e-01 3.263619411658e-01 3.316793683360e-01 3.370040057134e-01 3.423328764085e-01 3.476553262076e-01 3.529678783212e-01 3.582606897975e-01 3.635289327277e-01 3.687666925458e-01 3.739655721117e-01 3.791219801734e-01 3.842281258895e-01 3.892788469197e-01 3.942687395735e-01 3.991910113157e-01 4.040420754183e-01 4.088147800176e-01 4.135043537519e-01 4.181063949799e-01 4.226150608798e-01 4.270259357761e-01 4.313338996294e-01 4.355335487763e-01 4.396210578977e-01 4.435917109339e-01 4.474418728514e-01 4.511653310993e-01 4.547593728395e-01 4.582200888088e-01 4.615427831213e-01 4.647237177738e-01 4.677593969928e-01 4.706457343371e-01 4.733800459779e-01 4.759576024682e-01 4.783761771089e-01 4.806329083134e-01 4.827238666230e-01 4.846473488523e-01 4.863996402194e-01 4.879780095608e-01 4.893821680720e-01 4.906075447825e-01 4.916532523595e-01 4.925171961335e-01 4.931975849034e-01 4.936935124567e-01 4.940015350481e-01 4.941237197655e-01 4.940572142680e-01 4.938010482408e-01 4.933569622459e-01 4.927221568716e-01 4.918983415636e-01 4.908858674518e-01 4.896834845242e-01 4.882944245585e-01 4.867177085111e-01 4.849561811776e-01 4.830115984469e-01 4.808847477150e-01 4.785797802489e-01 4.760985235637e-01 4.734440117434e-01 4.706206000984e-01 4.676312994600e-01 4.644818622451e-01 4.611761647476e-01 4.577201915914e-01 4.541190141193e-01 4.503796854697e-01 4.465090062773e-01 4.425137095076e-01 4.384043431349e-01 4.341870615944e-01 4.298721573359e-01 4.254706323224e-01 4.209922135661e-01 4.164493024912e-01 4.118532963479e-01 4.072181454982e-01 4.025565303435e-01 3.978843657189e-01 3.932174395733e-01 3.885708817679e-01 3.839625070140e-01 3.794109160313e-01 3.749340394205e-01 3.705519728911e-01 3.662836814445e-01 3.621520073252e-01 3.581765966798e-01 3.543791846255e-01 3.507830572810e-01 3.474079344245e-01 3.442778093341e-01 3.414115326158e-01 3.388325150835e-01 3.365586717139e-01 3.346090016322e-01 3.330019673383e-01 3.317508898703e-01 3.308718657455e-01 3.303732844283e-01 3.302654702786e-01 3.305549703716e-01 3.312427262220e-01 3.323320311861e-01 3.338186588518e-01 3.356977680433e-01 3.379615524691e-01 3.405984802643e-01 3.435971145379e-01 3.469405350237e-01 3.506119136111e-01 3.545927609351e-01 3.588608200660e-01 3.633964041953e-01 3.681744749492e-01 3.731732473527e-01 3.783664413842e-01 3.837315467696e-01 3.892440987439e-01 3.948766906155e-01 4.006065046499e-01 4.064084935254e-01 4.122574844245e-01 4.181319377915e-01 4.240055144691e-01 4.298565859201e-01 4.356620312264e-01 4.414001826427e-01 4.470498154421e-01 4.525876250697e-01 4.579970095218e-01 4.632555110256e-01 4.683445406977e-01 4.732460733864e-01 4.779410853169e-01 4.824131986773e-01 4.866446378349e-01 4.906200149275e-01 4.943247138006e-01 4.977410775139e-01 5.008581059416e-01 5.036608633053e-01 5.061361408315e-01 5.082737258527e-01 5.100605639606e-01 5.114872169547e-01 5.125429941614e-01 5.132200665104e-01 5.135100024600e-01 5.134044199310e-01 5.128997727142e-01 5.119882858536e-01 5.106679531531e-01 5.089343976409e-01 5.067856464334e-01 5.042224374260e-01 5.012435824756e-01 4.978528192595e-01 4.940530884966e-01 4.898477885700e-01 4.852461822053e-01 4.802556024838e-01 4.748863894925e-01 4.691520792505e-01 4.630674274054e-01 4.566502497895e-01 4.499202893079e-01 4.429010224495e-01 4.356186350339e-01 4.281041030695e-01 4.203908819275e-01 4.125166877026e-01 4.045245876733e-01 3.964621319865e-01 3.883824028687e-01 3.803443665884e-01 3.724121386282e-01 3.646567530855e-01 3.571554225015e-01 3.499908216257e-01 3.432519169583e-01 3.370314070987e-01 3.314259488797e-01 3.265336578013e-01 3.224521013497e-01 3.192759059672e-01 3.170893954955e-01 3.159717288268e-01 3.159848574640e-01 3.171742071419e-01 3.195679541634e-01 3.231738472972e-01 3.279800987594e-01 3.339551179456e-01 3.410522337608e-01 3.492094494107e-01 3.583546438244e-01 3.684073469640e-01 3.792811800757e-01 3.908890139934e-01 4.031393710672e-01 4.159438524853e-01 4.292168010566e-01 4.428719208329e-01 4.568298834095e-01 4.710105607464e-01 4.853402572616e-01 4.997481638628e-01 5.141658138193e-01 5.285297256071e-01 5.427774900257e-01 5.568519369782e-01 5.706963689895e-01 5.842576917664e-01 5.974877999166e-01 6.103364668673e-01 6.227589244966e-01 6.347131905577e-01 6.461577053526e-01 6.570547193012e-01 6.673681512881e-01 6.770643570816e-01 6.861131197526e-01 6.944853179867e-01 7.021546028595e-01 7.090989911595e-01 7.152970159353e-01 7.207307459840e-01 7.253858692085e-01 7.292519621003e-01 7.323181579217e-01 7.345821012877e-01 7.360413066447e-01 7.366983504901e-01 7.365592917505e-01 7.356346382209e-01 7.339397135992e-01 7.314923646552e-01 7.283169013257e-01 7.244414137172e-01 7.199007153621e-01 7.147323557599e-01 7.089801706032e-01 7.026944032063e-01 6.959298780528e-01 6.887485177930e-01 6.812156201732e-01 6.734050020826e-01 6.653948389229e-01 6.572677916362e-01 6.491144398329e-01 6.410267232232e-01 6.331027934493e-01 6.254425470573e-01 6.181482646034e-01 6.113224089026e-01 6.050656599662e-01 5.994765036117e-01 5.946465290921e-01 5.906614664798e-01 5.875959750543e-01 5.855111112719e-01 5.844564174848e-01 5.844640021722e-01 5.855478056815e-01 5.877073514855e-01 5.909200985319e-01 5.951506671960e-01 6.003451319986e-01 6.064337684651e-01 6.133398225841e-01 6.209696638023e-01 6.292259840626e-01 6.380049600415e-01 6.471960352813e-01 6.566910859729e-01 6.663789186743e-01 6.761496558537e-01 6.858965686234e-01 6.955163981415e-01 7.049092213068e-01 7.139812289443e-01 7.226432368741e-01 7.308115322966e-01 7.384098941359e-01 7.453675235021e-01 7.516198120371e-01 7.571102950925e-01 7.617880798197e-01 7.656109190398e-01 7.685428670307e-01 7.705551132007e-01 7.716266740156e-01 7.717457091401e-01 7.709055126438e-01 7.691097778927e-01 7.663691736972e-01 7.627033779583e-01 7.581406908138e-01 7.527169097112e-01 7.464787146039e-01 7.394805755716e-01 7.317850517303e-01 7.234674780752e-01 7.146092380293e-01 7.053005313416e-01 6.956432779576e-01 6.857430783239e-01 6.757184582062e-01 6.656891828265e-01 6.557833798569e-01 6.461325257084e-01 6.368668691403e-01 6.281196942575e-01 6.200165667275e-01 6.126758850059e-01 6.062088442905e-01 6.007077091911e-01 5.962494694307e-01 5.928899998545e-01 5.906602483944e-01 5.895703773888e-01 5.896012721322e-01 5.907127194206e-01 5.928421002632e-01 5.959036257301e-01 5.998008652747e-01 6.044198743836e-01 6.096430008817e-01 6.153442767215e-01 6.214026015473e-01 6.276979838514e-01 6.341173159509e-01 6.405607067117e-01 6.469362082938e-01 6.531680438898e-01 6.591974597091e-01 6.649775491659e-01 6.704830590919e-01 6.757023481621e-01 6.806391669066e-01 6.853158545350e-01 6.897648360394e-01 6.940331235077e-01 6.981747394441e-01 7.022529738533e-01 7.063348627036e-01 7.104857817328e-01 7.147717477411e-01 7.192518808733e-01 7.239734113590e-01 7.289741070170e-01 7.342758706663e-01 7.398829743936e-01 7.457822472537e-01 7.519432615611e-01 7.583152883171e-01 7.648322144461e-01 7.714147308375e-01 7.779688594678e-01 7.843959932175e-01 7.905878644922e-01 7.964403782689e-01 8.018496010863e-01 8.067174312758e-01 8.109622181153e-01 8.145096396688e-01 8.173070465506e-01 8.193228023839e-01 8.205450480846e-01 8.209899445263e-01 8.206953228369e-01 8.197281266400e-01 8.181799274130e-01 8.161650297089e-01 8.138218801184e-01 8.113060650439e-01 8.087867907983e-01 8.064418429152e-01 8.044512734522e-01 8.029893358497e-01 8.022168379287e-01 8.022727514424e-01 8.032712023342e-01 8.052854660495e-01 8.083558548484e-01 8.124769646698e-01 8.176010071107e-01 8.236414009881e-01 8.304698901490e-01 8.379309381981e-01 8.458406873047e-01 8.539967970315e-01 8.621926916105e-01 8.702118764888e-01 8.778511108632e-01 8.849159810614e-01 8.912329057371e-01 8.966513070559e-01 9.010512443948e-01 9.043484178406e-01 9.064903776953e-01 9.074681055531e-01 9.073098403997e-01 9.060855494632e-01 9.039060555769e-01 9.009154504133e-01 8.972997038993e-01 8.932668830361e-01 8.890495121924e-01 8.848951760596e-01 8.810523771239e-01 8.777641222723e-01 8.752493384847e-01 8.737012775340e-01 8.732678225997e-01 8.740449709777e-01 8.760807693691e-01 8.793638366743e-01 8.838342091216e-01 8.893911693698e-01 8.958995781870e-01 9.032118606622e-01 9.111740956867e-01 9.196477439049e-01 9.285181701868e-01 9.377028283025e-01 9.471674518352e-01 9.569141883205e-01 9.669917023196e-01 9.774777502526e-01 9.884737939518e-01 1.000088416798e+00 1.012410626913e+00 1.025507577458e+00 1.039386891722e+00 1.053995489762e+00 1.069208507388e+00 1.084818161121e+00 1.100549050863e+00 1.116059500527e+00 1.130964699749e+00 1.144858211048e+00 1.157328955583e+00 1.168001782387e+00 1.176544601237e+00 1.182710055307e+00 1.186341875775e+00 1.187392527837e+00 1.185944089234e+00 1.182190974939e+00 1.176450440875e+00 1.169141654954e+00 1.160758720165e+00 1.151854639883e+00 1.142977041141e+00 1.134652723400e+00 1.127330923131e+00 1.121341899236e+00 1.116891469819e+00 1.114021304175e+00 1.112642843625e+00 1.112543169450e+00 1.113420363878e+00 1.114946832838e+00 1.116784101896e+00 1.118659042516e+00 1.120367951640e+00 1.121804658717e+00 1.122979155306e+00 1.123976724140e+00 1.124972722318e+00 1.126168276570e+00 1.127767896671e+00 1.129952506369e+00 1.132817865804e+00 1.136390790383e+00 1.140594567660e+00 1.145269079140e+00 1.150198188780e+00 1.155113584545e+00 1.159768523033e+00 1.163927600016e+00 1.167417604200e+00 1.170145944948e+00 1.172075174910e+00 1.173260929972e+00 1.173795819965e+00 1.173812941886e+00 1.173464770196e+00 1.172877338780e+00 1.172178977721e+00 1.171452203052e+00 1.170755365070e+00 1.170139692105e+00 1.169623168945e+00 1.169251124588e+00 1.169054708597e+00 1.169082815854e+00 1.169399367810e+00 1.167338248516e+00 1.162180855550e+00 1.157907997483e+00 1.158102535019e+00 1.163496095758e+00 1.171462202593e+00 1.177854651230e+00 1.179844857100e+00 1.177785646584e+00 1.174981036464e+00 1.175540512403e+00 1.181607039776e+00 1.191871054717e+00 1.202515470439e+00 1.209860525214e+00 1.212779954809e+00 1.213373628868e+00 1.215559246009e+00 1.222382945714e+00 1.233823289587e+00 1.246742250053e+00 1.256970377071e+00 1.261972537505e+00 1.262390555663e+00 1.261576598323e+00 1.263361291275e+00 1.269470892764e+00 1.278378991241e+00 1.286404290625e+00 1.290218775481e+00 1.289050749100e+00 1.285191227251e+00 1.282485464604e+00 1.283759319282e+00 1.288852505984e+00 1.294681216850e+00 1.297268709739e+00 1.294347054417e+00 1.286778880787e+00 1.278009395647e+00 1.271873294533e+00 1.270096702292e+00 1.271167619769e+00 1.271451819553e+00 1.267695622317e+00 1.259153828326e+00 1.248029544135e+00 1.238015177472e+00 1.231757582906e+00 1.228971573906e+00 1.226601269873e+00 1.220902007617e+00 1.209957717138e+00 1.195005495193e+00 1.179767093162e+00 1.168077892874e+00 1.161301577145e+00 1.157360299613e+00 1.152127206927e+00 1.142234307001e+00 1.127446138281e+00 1.111190390608e+00 1.098900625282e+00 1.094955647652e+00 1.099715895120e+00 1.071786752922e+00 9.767634246066e-01 8.734361155494e-01 8.433422038426e-01 9.144816556799e-01 1.023550476666e+00 1.091624994815e+00 1.078458306237e+00 9.916747588299e-01 8.873306478038e-01 8.521008787931e-01 9.258308519737e-01 1.049164164783e+00 1.137555173350e+00 1.142588945466e+00 1.061830588278e+00 9.391751427183e-01 8.584184101854e-01 8.890006228831e-01 1.002634424769e+00 1.111871822034e+00 1.153184619487e+00 1.108591865611e+00 1.005376656018e+00 9.124843332860e-01 9.076141814425e-01 9.981249538940e-01 1.111647073045e+00 1.174416549004e+00 1.152050068086e+00 1.055235457147e+00 9.402766456484e-01 8.931473990332e-01 9.572641612977e-01 1.077903327898e+00 1.169989738191e+00 1.182226585148e+00 1.108214874903e+00 9.849564364165e-01 8.859639837791e-01 8.805828394907e-01 9.602352383150e-01 1.051471193963e+00 1.093332379688e+00 1.066286028672e+00 9.897790158932e-01 9.116967801945e-01 8.824159161563e-01 9.131083566493e-01 9.675218102150e-01 1.002155817347e+00 9.968012962313e-01 9.590881615165e-01 9.162195211296e-01 8.974049940810e-01 9.120765997935e-01 9.436674696877e-01 9.664036748232e-01 9.640860434418e-01 9.374010167552e-01 9.019487932797e-01 8.792086920222e-01 8.823804112094e-01 9.066379833538e-01 9.342010549653e-01 9.480831438995e-01 9.416297311018e-01 9.204460933586e-01 8.981042800850e-01 8.874892693252e-01 8.923199778707e-01 9.056853684327e-01 9.167276366695e-01 9.183318377138e-01 9.102036997911e-01 8.970709888065e-01 8.844439566355e-01 8.751511012745e-01 8.686891534520e-01 8.631685034694e-01 8.575657535360e-01 8.525009667246e-01 8.496038549235e-01 8.502245455921e-01 8.544076378110e-01 8.604167408907e-01 8.651307990185e-01 8.656033264592e-01 8.612438202575e-01 8.553780448308e-01 8.541768305010e-01 8.623883546496e-01 8.785858047907e-01 8.946933511933e-01 9.011418393975e-01 8.935952718493e-01 8.766442767272e-01 8.617684661849e-01 8.594377961473e-01 8.706009315247e-01 8.858803783706e-01 8.936403508947e-01 8.889029239607e-01 9.081309702240e-01
 1.632549941819e-01 1.630703608435e-01 1.629536461552e-01 1.629371189271e-01 1.629484916055e-01 1.628932376421e-01 1.627416740192e-01 1.625526158983e-01 1.624169949724e-01 1.623689732885e-01 1.623511264174e-01 1.622722237434e-01 1.621051230821e-01 1.619099604962e-01 1.617646061550e-01 1.616897332610e-01 1.616384840473e-01 1.615426838841e-01 1.613702553251e-01 1.611531502837e-01 1.609711159643e-01 1.608750327211e-01 1.608276376109e-01 1.607340295358e-01 1.605386986213e-01 1.602909599727e-01 1.600958881361e-01 1.600069614741e-01 1.599653677522e-01 1.598591504748e-01 1.596414205107e-01 1.593857554943e-01 1.592107002112e-01 1.591471596238e-01 1.591046780197e-01 1.589756935122e-01 1.587547582635e-01 1.585408224774e-01 1.584234935887e-01 1.583902686465e-01 1.583447711050e-01 1.582072161558e-01 1.579938685002e-01 1.578019333343e-01 1.577103280963e-01 1.576983599846e-01 1.576641494829e-01 1.575253065247e-01 1.573002409065e-01 1.570889616660e-01 1.569775240470e-01 1.569544151831e-01 1.569166944665e-01 1.567705986026e-01 1.565284280916e-01 1.562993443722e-01 1.561769004769e-01 1.561398986326e-01 1.560819137138e-01 1.559257737694e-01 1.557007808387e-01 1.555092694160e-01 1.554135256555e-01 1.553729511883e-01 1.552968247067e-01 1.551458447821e-01 1.549741007894e-01 1.548580288661e-01 1.548108278058e-01 1.547765000799e-01 1.546976547587e-01 1.545743177604e-01 1.544604061112e-01 1.544032494883e-01 1.543947782261e-01 1.543815483804e-01 1.543220574052e-01 1.542277503525e-01 1.541500154852e-01 1.541303000338e-01 1.541585796542e-01 1.541803580786e-01 1.541470693108e-01 1.540720487986e-01 1.540210704353e-01 1.540434564244e-01 1.541178349662e-01 1.541718336388e-01 1.541577401874e-01 1.541061050043e-01 1.540937926519e-01 1.541625344181e-01 1.542733696031e-01 1.543480511340e-01 1.543538678952e-01 1.543367836600e-01 1.543705693916e-01 1.544795023395e-01 1.546149168257e-01 1.547075608282e-01 1.547410875269e-01 1.547694897318e-01 1.548555137072e-01 1.550063388047e-01 1.551647912766e-01 1.552767333984e-01 1.553485661610e-01 1.554365911693e-01 1.555837990582e-01 1.557741412739e-01 1.559531705887e-01 1.560918614974e-01 1.562144813621e-01 1.563679630031e-01 1.565686451686e-01 1.567905509609e-01 1.569945816174e-01 1.571726593213e-01 1.573524662927e-01 1.575634315640e-01 1.578075616786e-01 1.580601749613e-01 1.583007880383e-01 1.585302954129e-01 1.587666993212e-01 1.590259398797e-01 1.593069810571e-01 1.595994053296e-01 1.598929623710e-01 1.601812869858e-01 1.604674786888e-01 1.607628301846e-01 1.610836314495e-01 1.614330761771e-01 1.617952558453e-01 1.621438340493e-01 1.624708536108e-01 1.628019919448e-01 1.631735439256e-01 1.635935775304e-01 1.640282494649e-01 1.644343829172e-01 1.648067270887e-01 1.651877847157e-01 1.656246625339e-01 1.661165633927e-01 1.666161976275e-01 1.670795789276e-01 1.675148660825e-01 1.679696903011e-01 1.684796828399e-01 1.690317009705e-01 1.695836022002e-01 1.701109251551e-01 1.706309664289e-01 1.711740911260e-01 1.717501384891e-01 1.723457052615e-01 1.729434341224e-01 1.735434664471e-01 1.741536955102e-01 1.747760483549e-01 1.754054048173e-01 1.760403121571e-01 1.766895647763e-01 1.773587762733e-01 1.780419910077e-01 1.787259968643e-01 1.794061153821e-01 1.800938710337e-01 1.808006922671e-01 1.815274242371e-01 1.822646874936e-01 1.830036630839e-01 1.837471620053e-01 1.844995818594e-01 1.852650171193e-01 1.860432683140e-01 1.868341934661e-01 1.876376633007e-01 1.884489386762e-01 1.892658521348e-01 1.900898623553e-01 1.909270057440e-01 1.917810085725e-01 1.926460214737e-01 1.935159603075e-01 1.943907286703e-01 1.952771263668e-01 1.961781932798e-01 1.970887974517e-01 1.980024800000e-01 1.989212267892e-01 1.998533706769e-01 2.008014232916e-01 2.017569182958e-01 2.027131093298e-01 2.036732256767e-01 2.046456384627e-01 2.056351622149e-01 2.066347442264e-01 2.076363604106e-01 2.086413696879e-01 2.096575573099e-01 2.106899079055e-01 2.117319642173e-01 2.127784814119e-01 2.138293101942e-01 2.148908182041e-01 2.159659874351e-01 2.170520063947e-01 2.181427853213e-01 2.192377845406e-01 2.203424126016e-01 2.214593442990e-01 2.225857305869e-01 2.237183495511e-01 2.248554920757e-01 2.260011312912e-01 2.271569704792e-01 2.283206554965e-01 2.294901949407e-01 2.306660220459e-01 2.318498613550e-01 2.330421075348e-01 2.342414842594e-01 2.354451103557e-01 2.366551573435e-01 2.378742128135e-01 2.391014510617e-01 2.403341617618e-01 2.415717190148e-01 2.428152475842e-01 2.440666560631e-01 2.453267865236e-01 2.465928374780e-01 2.478636593993e-01 2.491410785758e-01 2.504251383442e-01 2.517160469025e-01 2.530134984253e-01 2.543160121423e-01 2.556250231744e-01 2.569401533994e-01 2.582604387190e-01 2.595860866205e-01 2.609175826602e-01 2.622552601098e-01 2.635981198657e-01 2.649453476491e-01 2.662977945544e-01 2.676549602605e-01 2.690182439069e-01 2.703869355971e-01 2.717587040887e-01 2.731361913096e-01 2.745184598453e-01 2.759061311147e-01 2.772975014216e-01 2.786936324471e-01 2.800942947837e-01 2.814994235704e-01 2.829087709601e-01 2.843216114017e-01 2.857389819471e-01 2.871602687774e-01 2.885855957186e-01 2.900137335695e-01 2.914452124595e-01 2.928809387421e-01 2.943208010471e-01 2.957638695450e-01 2.972092931611e-01 2.986577758394e-01 3.001097207408e-01 3.015653475233e-01 3.030239897973e-01 3.044855512848e-01 3.059490452301e-01 3.074150717085e-01 3.088837130682e-01 3.103556342060e-01 3.118302093494e-01 3.133066801568e-01 3.147846556729e-01 3.162643084410e-01 3.177469815250e-01 3.192322414002e-01 3.207186631168e-01 3.222062154405e-01 3.236957531895e-01 3.251870614171e-01 3.266802589168e-01 3.281741906213e-01 3.296691699450e-01 3.311655410594e-01 3.326627841257e-01 3.341616197339e-01 3.356609459906e-01 3.371599681894e-01 3.386600152863e-01 3.401607740874e-01 3.416626104701e-01 3.431636350835e-01 3.446650744461e-01 3.461658355196e-01 3.476669846234e-01 3.491681220211e-01 3.506693098284e-01 3.521696055201e-01 3.536691869744e-01 3.551677468494e-01 3.566654135683e-01 3.581634181632e-01 3.596598692984e-01 3.611545405286e-01 3.626487463275e-01 3.641401462408e-01 3.656312157449e-01 3.671209255015e-01 3.686091687097e-01 3.700955713585e-01 3.715792220931e-01 3.730602919058e-01 3.745389920629e-01 3.760164012072e-01 3.774916388066e-01 3.789651616124e-01 3.804343506008e-01 3.819001990743e-01 3.833621487325e-01 3.848219938074e-01 3.862793714594e-01 3.877337969662e-01 3.891837713999e-01 3.906292476573e-01 3.920707202582e-01 3.935085559887e-01 3.949427160170e-01 3.963736450534e-01 3.977990206040e-01 3.992206327010e-01 4.006364369026e-01 4.020474586182e-01 4.034545574492e-01 4.048567867153e-01 4.062534073668e-01 4.076446291849e-01 4.090302309565e-01 4.104108071465e-01 4.117860992072e-01 4.131547470006e-01 4.145175338645e-01 4.158739814216e-01 4.172238615908e-01 4.185678005171e-01 4.199049720726e-01 4.212352892698e-01 4.225583178750e-01 4.238745484643e-01 4.251838734913e-01 4.264848030839e-01 4.277783243818e-01 4.290641063906e-01 4.303434587970e-01 4.316135957326e-01 4.328762318804e-01 4.341296619089e-01 4.353736754937e-01 4.366102174079e-01 4.378384153938e-01 4.390575873086e-01 4.402681613130e-01 4.414684899112e-01 4.426586978008e-01 4.438397787589e-01 4.450117336458e-01 4.461744884555e-01 4.473268518333e-01 4.484683824764e-01 4.495996826019e-01 4.507206588617e-01 4.518300491327e-01 4.529296625663e-01 4.540183769160e-01 4.550957425186e-01 4.561618128632e-01 4.572160869804e-01 4.582575349646e-01 4.592875477274e-01 4.603058306562e-01 4.613125846663e-01 4.623074426812e-01 4.632879672928e-01 4.642548822495e-01 4.652091527944e-01 4.661507125184e-01 4.670806179935e-01 4.679952650763e-01 4.688967174505e-01 4.697828124480e-01 4.706541031006e-01 4.715134552625e-01 4.723577860705e-01 4.731872807830e-01 4.740026268149e-01 4.748005084799e-01 4.755844202481e-01 4.763533372827e-01 4.771071891714e-01 4.778455741547e-01 4.785667125489e-01 4.792718121489e-01 4.799607851382e-01 4.806337116460e-01 4.812908756042e-01 4.819304555107e-01 4.825519871616e-01 4.831561575682e-01 4.837435606864e-01 4.843141772553e-01 4.848673428467e-01 4.854010861836e-01 4.859171048912e-01 4.864144762172e-01 4.868933185801e-01 4.873546244994e-01 4.877956433127e-01 4.882179678194e-01 4.886207762023e-01 4.890044489220e-01 4.893689804737e-01 4.897131265889e-01 4.900370388557e-01 4.903415598980e-01 4.906250695175e-01 4.908882243262e-01 4.911308673573e-01 4.913525237279e-01 4.915530203962e-01 4.917314494426e-01 4.918898141565e-01 4.920261356488e-01 4.921413572515e-01 4.922337470406e-01 4.923038967044e-01 4.923523816988e-01 4.923785673188e-01 4.923824087549e-01 4.923630738021e-01 4.923208268554e-01 4.922547844498e-01 4.921670958056e-01 4.920550802317e-01 4.919204538929e-01 4.917618159867e-01 4.915786445779e-01 4.913714281017e-01 4.911404976387e-01 4.908861104218e-01 4.906069068715e-01 4.903030017894e-01 4.899733185019e-01 4.896204487689e-01 4.892416254086e-01 4.888384504914e-01 4.884102484641e-01 4.879556849773e-01 4.874763857023e-01 4.869712458858e-01 4.864407660898e-01 4.858846816728e-01 4.853019507976e-01 4.846934039205e-01 4.840587351853e-01 4.833983686638e-01 4.827114940248e-01 4.819981292170e-01 4.812583871138e-01 4.804912754015e-01 4.796977529309e-01 4.788779298896e-01 4.780314994249e-01 4.771582028276e-01 4.762575592753e-01 4.753292586612e-01 4.743748825162e-01 4.733930735787e-01 4.723852807331e-01 4.713489955429e-01 4.702852988321e-01 4.691948842621e-01 4.680769638284e-01 4.669322918135e-01 4.657604245385e-01 4.645604652400e-01 4.633336599529e-01 4.620796131710e-01 4.607977551174e-01 4.594892450314e-01 4.581526992640e-01 4.567895772447e-01 4.553989553869e-01 4.539813950155e-01 4.525373980182e-01 4.510653803461e-01 4.495667669334e-01 4.480414192679e-01 4.464888379975e-01 4.449102863967e-01 4.433042233917e-01 4.416726942847e-01 4.400149818885e-01 4.383298305815e-01 4.366203220054e-01 4.348837064526e-01 4.331222077605e-01 4.313347249076e-01 4.295218437841e-01 4.276842584693e-01 4.258212677719e-01 4.239339195357e-01 4.220227715077e-01 4.200863793708e-01 4.181271162650e-01 4.161428063986e-01 4.141359056325e-01 4.121062641188e-01 4.100533832151e-01 4.079782828777e-01 4.058811180420e-01 4.037618763563e-01 4.016219284901e-01 3.994607678523e-01 3.972793806798e-01 3.950776814755e-01 3.928560346005e-01 3.906160162042e-01 3.883567426206e-01 3.860798366956e-01 3.837849567818e-01 3.814730297773e-01 3.791449088131e-01 3.768000891839e-01 3.744413084047e-01 3.720667702944e-01 3.696787217008e-01 3.672778019601e-01 3.648636067263e-01 3.624383562939e-01 3.600010401219e-01 3.575540014432e-01 3.550975873920e-01 3.526315959673e-01 3.501594462875e-01 3.476796733872e-01 3.451934300434e-01 3.427031171650e-01 3.402085366120e-01 3.377115504092e-01 3.352115527017e-01 3.327109920186e-01 3.302117610542e-01 3.277130654676e-01 3.252179752645e-01 3.227259811733e-01 3.202396043628e-01 3.177598197864e-01 3.152868377008e-01 3.128247251091e-01 3.103721499188e-01 3.079319142294e-01 3.055049891947e-01 3.030935769662e-01 3.006993374851e-01 2.983217188633e-01 2.959658923857e-01 2.936309401867e-01 2.913183141741e-01 2.890324710620e-01 2.867721021644e-01 2.845416485493e-01 2.823409319979e-01 2.801729244026e-01 2.780390616702e-01 2.759411882735e-01 2.738822355680e-01 2.718633697297e-01 2.698858824173e-01 2.679536405294e-01 2.660672529230e-01 2.642293349148e-01 2.624414931964e-01 2.607058170213e-01 2.590246467168e-01 2.573996525984e-01 2.558334496270e-01 2.543264981325e-01 2.528830411337e-01 2.515026733916e-01 2.501885979265e-01 2.489419533247e-01 2.477650505202e-01 2.466590303354e-01 2.456259344081e-01 2.446663482696e-01 2.437824168283e-01 2.429757275009e-01 2.422465047396e-01 2.415966628022e-01 2.410262219196e-01 2.405376015127e-01 2.401301286150e-01 2.398041751942e-01 2.395612391216e-01 2.394011191761e-01 2.393241320566e-01 2.393295046112e-01 2.394184591112e-01 2.395896375018e-01 2.398422211041e-01 2.401777309464e-01 2.405927765960e-01 2.410878522386e-01 2.416616253106e-01 2.423133070918e-01 2.430414014553e-01 2.438442909119e-01 2.447209029642e-01 2.456689617574e-01 2.466873700183e-01 2.477746533002e-01 2.489268784165e-01 2.501448423520e-01 2.514238560027e-01 2.527634539173e-01 2.541606333367e-01 2.556132892123e-01 2.571197794153e-01 2.586765111427e-01 2.602825049247e-01 2.619342085841e-01 2.636283949980e-01 2.653650213801e-01 2.671394320027e-01 2.689499252145e-01 2.707940322337e-01 2.726696527555e-01 2.745735927719e-01 2.765032575508e-01 2.784569046342e-01 2.804317405000e-01 2.824252176633e-01 2.844344018330e-01 2.864577054497e-01 2.884924681525e-01 2.905355472405e-01 2.925863680698e-01 2.946411542341e-01 2.966974643261e-01 2.987548481925e-01 3.008086543112e-01 3.028585008202e-01 3.049013219510e-01 3.069346713455e-01 3.089580625033e-01 3.109672489877e-01 3.129622430738e-01 3.149394217587e-01 3.168975916921e-01 3.188348202935e-01 3.207486652353e-01 3.226384178049e-01 3.245001586132e-01 3.263348128619e-01 3.281380845766e-01 3.299093077006e-01 3.316473559215e-01 3.333482310065e-01 3.350138077340e-01 3.366389746893e-01 3.382247719087e-01 3.397683684983e-01 3.412673114394e-01 3.427223378922e-01 3.441301774819e-01 3.454894480981e-01 3.468005481976e-01 3.480593038647e-01 3.492670562777e-01 3.504197109723e-01 3.515188235940e-01 3.525609569180e-01 3.535454441399e-01 3.544723731781e-01 3.553373379690e-01 3.561435111109e-01 3.568861955133e-01 3.575655956494e-01 3.581813877872e-01 3.587309910595e-01 3.592150334347e-01 3.596308408943e-01 3.599789469415e-01 3.602582840631e-01 3.604665531855e-01 3.606053335222e-01 3.606715860203e-01 3.606656627528e-01 3.605869168213e-01 3.604334498876e-01 3.602072649708e-01 3.599045701879e-01 3.595272240645e-01 3.590744734061e-01 3.585445226141e-01 3.579388655368e-01 3.572549639973e-01 3.564943351947e-01 3.556559560781e-01 3.547388453133e-01 3.537454574398e-01 3.526723772051e-01 3.515226573306e-01 3.502939234700e-01 3.489880243429e-01 3.476049619317e-01 3.461429180480e-01 3.446060978843e-01 3.429904208732e-01 3.412995699601e-01 3.395331355592e-01 3.376907152914e-01 3.357755454806e-01 3.337862048107e-01 3.317243311463e-01 3.295906943974e-01 3.273864071785e-01 3.251143378788e-01 3.227727192487e-01 3.203656004882e-01 3.178940623886e-01 3.153580552649e-01 3.127618756335e-01 3.101046204388e-01 3.073912892042e-01 3.046230436534e-01 3.018020277584e-01 2.989308525856e-01 2.960120423645e-01 2.930498686435e-01 2.900463836203e-01 2.870045557386e-01 2.839300968826e-01 2.808236431374e-01 2.776919925087e-01 2.745382497037e-01 2.713670922221e-01 2.681838448411e-01 2.649927302885e-01 2.618015641882e-01 2.586129659703e-01 2.554359939583e-01 2.522742278496e-01 2.491369664496e-01 2.460307167937e-01 2.429626036180e-01 2.399406070729e-01 2.369741094749e-01 2.340708497269e-01 2.312399444613e-01 2.284909545719e-01 2.258340690462e-01 2.232780669280e-01 2.208351428230e-01 2.185138010804e-01 2.163263918143e-01 2.142829766709e-01 2.123936432578e-01 2.106703759347e-01 2.091217859390e-01 2.077599119453e-01 2.065937010737e-01 2.056320775533e-01 2.048849176286e-01 2.043577615858e-01 2.040610201231e-01 2.039966005505e-01 2.041728903878e-01 2.045913928450e-01 2.052546776389e-01 2.061661786720e-01 2.073236082578e-01 2.087280384212e-01 2.103758595931e-01 2.122630262854e-01 2.143878511615e-01 2.167406596171e-01 2.193190795871e-01 2.221137576066e-01 2.251172828391e-01 2.283218437650e-01 2.317176942062e-01 2.352970942645e-01 2.390490926396e-01 2.429646343136e-01 2.470346412875e-01 2.512465644257e-01 2.555952133834e-01 2.600666763133e-01 2.646536922879e-01 2.693456688047e-01 2.741324281931e-01 2.790077113270e-01 2.839588019808e-01 2.889797244920e-01 2.940605907533e-01 2.991925123356e-01 3.043700647617e-01 3.095811073720e-01 3.148217866284e-01 3.200829094302e-01 3.253553494143e-01 3.306360342867e-01 3.359129732193e-01 3.411844750819e-01 3.464397444263e-01 3.516742283464e-01 3.568823447794e-01 3.620555221790e-01 3.671907842436e-01 3.722802698773e-01 3.773172383120e-01 3.822991383976e-01 3.872168842652e-01 3.920681454577e-01 3.968451804430e-01 4.015446483812e-01 4.061608996683e-01 4.106880841241e-01 4.151226400658e-01 4.194592392317e-01 4.236931423122e-01 4.278203899252e-01 4.318352890550e-01 4.357343882218e-01 4.395135737122e-01 4.431683407234e-01 4.466952449038e-01 4.500881850996e-01 4.533465381391e-01 4.564646061869e-01 4.594389346769e-01 4.622669522045e-01 4.649439032394e-01 4.674680728528e-01 4.698358351147e-01 4.720431883588e-01 4.740887919918e-01 4.759691107609e-01 4.776811333206e-01 4.792242562657e-01 4.805933078204e-01 4.817890972033e-01 4.828087902825e-01 4.836498103576e-01 4.843113149011e-01 4.847909167178e-01 4.850890453259e-01 4.852041189317e-01 4.851335967237e-01 4.848801747759e-01 4.844398787805e-01 4.838153208050e-01 4.830055798822e-01 4.820100606952e-01 4.808309994716e-01 4.794679293765e-01 4.779241240287e-01 4.761988911543e-01 4.742946651833e-01 4.722139072076e-01 4.699583336735e-01 4.675309510218e-01 4.649361123098e-01 4.621746791219e-01 4.592533936654e-01 4.561743632709e-01 4.529450229364e-01 4.495683933857e-01 4.460506557785e-01 4.423994777670e-01 4.386193124317e-01 4.347194127178e-01 4.307067950387e-01 4.265903298895e-01 4.223795533647e-01 4.180833200522e-01 4.137130557584e-01 4.092796556837e-01 4.047951575136e-01 4.002723147292e-01 3.957242630735e-01 3.911665804376e-01 3.866126392740e-01 3.820796215265e-01 3.775837553407e-01 3.731414858852e-01 3.687725880852e-01 3.644946954076e-01 3.603292424884e-01 3.562939936798e-01 3.524105890036e-01 3.487015994028e-01 3.451858337529e-01 3.418863131803e-01 3.388221809615e-01 3.360163632397e-01 3.334880839742e-01 3.312553816692e-01 3.293391998448e-01 3.277533385276e-01 3.265149630410e-01 3.256373520564e-01 3.251306397968e-01 3.250041303217e-01 3.252633483611e-01 3.259129716732e-01 3.269534473483e-01 3.283810921026e-01 3.301927286089e-01 3.323802728440e-01 3.349340961295e-01 3.378413796990e-01 3.410878261469e-01 3.446579220023e-01 3.485309725106e-01 3.526894617282e-01 3.571114915959e-01 3.617747752844e-01 3.666571105058e-01 3.717338058356e-01 3.769834667016e-01 3.823797215270e-01 3.878999447610e-01 3.935199235997e-01 3.992150261096e-01 4.049622766984e-01 4.107384719663e-01 4.165213299377e-01 4.222867897006e-01 4.280139401670e-01 4.336807139156e-01 4.392654334033e-01 4.447503779000e-01 4.501123900794e-01 4.553335556463e-01 4.603959874062e-01 4.652793582898e-01 4.699683088550e-01 4.744445083112e-01 4.786912558735e-01 4.826932897902e-01 4.864346734981e-01 4.899020700316e-01 4.930806011976e-01 4.959558509803e-01 4.985172350213e-01 5.007508051442e-01 5.026469299455e-01 5.041938725550e-01 5.053819676892e-01 5.062024761575e-01 5.066458034017e-01 5.067065500596e-01 5.063764848790e-01 5.056498696572e-01 5.045229120994e-01 5.029907177008e-01 5.010521861305e-01 4.987039338561e-01 4.959462295541e-01 4.927809736914e-01 4.892082428515e-01 4.852338249616e-01 4.808613981453e-01 4.760981392943e-01 4.709535063428e-01 4.654361204320e-01 4.595601838402e-01 4.533391720333e-01 4.467912782359e-01 4.399363528797e-01 4.327961137287e-01 4.253975451631e-01 4.177698602451e-01 4.099457118485e-01 4.019629284532e-01 3.938629485122e-01 3.856933680384e-01 3.775048630256e-01 3.693567736582e-01 3.613109996334e-01 3.534390772030e-01 3.458169067578e-01 3.385253512745e-01 3.316546598282e-01 3.252972766254e-01 3.195494437886e-01 3.145110344231e-01 3.102790201351e-01 3.069492202351e-01 3.046095434311e-01 3.033363584590e-01 3.031951714150e-01 3.042320434594e-01 3.064743073377e-01 3.099295200709e-01 3.145844962402e-01 3.204069996005e-01 3.273475102488e-01 3.353426268512e-01 3.443191525413e-01 3.541943007142e-01 3.648804605759e-01 3.762888385867e-01 3.883291614957e-01 4.009119113715e-01 4.139513160286e-01 4.273627006454e-01 4.410654974797e-01 4.549843620192e-01 4.690427951904e-01 4.831737301736e-01 4.973092861284e-01 5.113870762204e-01 5.253470055524e-01 5.391311798370e-01 5.526885335902e-01 5.659638100656e-01 5.789100203881e-01 5.914814548639e-01 6.036327367656e-01 6.153229616154e-01 6.265117188030e-01 6.371629033021e-01 6.472410673205e-01 6.567137055350e-01 6.655508025950e-01 6.737251233797e-01 6.812092024613e-01 6.879821045489e-01 6.940235768075e-01 6.993159979883e-01 7.038446987695e-01 7.075977941289e-01 7.105687094457e-01 7.127497073974e-01 7.141413671821e-01 7.147443454152e-01 7.145646273724e-01 7.136122186516e-01 7.119007327404e-01 7.094479240978e-01 7.062772395107e-01 7.024155636710e-01 6.978952777314e-01 6.927540475575e-01 6.870341953564e-01 6.807843093868e-01 6.740583437095e-01 6.669163250814e-01 6.594226867212e-01 6.516497180579e-01 6.436746326430e-01 6.355805989933e-01 6.274559915377e-01 6.193934913105e-01 6.114910039928e-01 6.038495730881e-01 5.965710890356e-01 5.897605585588e-01 5.835204835992e-01 5.779515358844e-01 5.731473129510e-01 5.691968788575e-01 5.661774295873e-01 5.641534092073e-01 5.631762218115e-01 5.632821469949e-01 5.644856138613e-01 5.667874275694e-01 5.701687058269e-01 5.745911186241e-01 5.800033578448e-01 5.863353764849e-01 5.935069681641e-01 6.014275165596e-01 6.099954940051e-01 6.191077680838e-01 6.286530592552e-01 6.385199285879e-01 6.485984273229e-01 6.587770469350e-01 6.689483347313e-01 6.790067944684e-01 6.888536012350e-01 6.983940172640e-01 7.075368513726e-01 7.161994052452e-01 7.243027817547e-01 7.317755397092e-01 7.385526357675e-01 7.445754267805e-01 7.497921897883e-01 7.541587290946e-01 7.576364182637e-01 7.601944389788e-01 7.618099452210e-01 7.624669151573e-01 7.621566551710e-01 7.608781331559e-01 7.586390905209e-01 7.554558439482e-01 7.513497068634e-01 7.463531205886e-01 7.405077795559e-01 7.338618151922e-01 7.264740334062e-01 7.184104393650e-01 7.097481196382e-01 7.005716884928e-01 6.909757248257e-01 6.810613698090e-01 6.709398871421e-01 6.607293295485e-01 6.505523960040e-01 6.405391578994e-01 6.308211255034e-01 6.215299533895e-01 6.127986736840e-01 6.047523600561e-01 5.975095536658e-01 5.911767957213e-01 5.858439728198e-01 5.815868259444e-01 5.784516628532e-01 5.764694559234e-01 5.756409253623e-01 5.759414981417e-01 5.773257124825e-01 5.797222055734e-01 5.830427590913e-01 5.871816148372e-01 5.920219804968e-01 5.974419210436e-01 6.033121460681e-01 6.095090278464e-01 6.159095562018e-01 6.224005827430e-01 6.288796720784e-01 6.352532151690e-01 6.414471218058e-01 6.473985509225e-01 6.530624821260e-01 6.584108643284e-01 6.634317973662e-01 6.681289945749e-01 6.725224542075e-01 6.766456019471e-01 6.805449505659e-01 6.842743307382e-01 6.879001808863e-01 6.914886514277e-01 6.951113766553e-01 6.988354108012e-01 7.027249679642e-01 7.068345435652e-01 7.112073380870e-01 7.158733768952e-01 7.208450640808e-01 7.261181600321e-01 7.316706639279e-01 7.374602412085e-01 7.434313033038e-01 7.495091938631e-01 7.556095581386e-01 7.616379725101e-01 7.674913440479e-01 7.730693686269e-01 7.782701942427e-01 7.829979075049e-01 7.871692405473e-01 7.907089101105e-01 7.935634199936e-01 7.956962213521e-01 7.970919030412e-01 7.977600338484e-01 7.977342059977e-01 7.970750029035e-01 7.958642591054e-01 7.942127779861e-01 7.922497839466e-01 7.901227389819e-01 7.879970893959e-01 7.860410252458e-01 7.844311953934e-01 7.833372445968e-01 7.829137875522e-01 7.833008639023e-01 7.846058400046e-01 7.869064742715e-01 7.902403724049e-01 7.946026635355e-01 7.999505052785e-01 8.061944980938e-01 8.132127845769e-01 8.208497139772e-01 8.289216848903e-01 8.372305137902e-01 8.455659234630e-01 8.537146512097e-01 8.614677686158e-01 8.686280506607e-01 8.750188789179e-01 8.804818873820e-01 8.848921576683e-01 8.881540765561e-01 8.902089519833e-01 8.910350426676e-01 8.906505677305e-01 8.891170397064e-01 8.865314561771e-01 8.830329120383e-01 8.787974371755e-01 8.740311400483e-01 8.689676744714e-01 8.638572678562e-01 8.589618344506e-01 8.545409126350e-01 8.508361346835e-01 8.480704545185e-01 8.464214677337e-01 8.460236549286e-01 8.469569304678e-01 8.492412518798e-01 8.528461474893e-01 8.576844921921e-01 8.636339133731e-01 8.705452335101e-01 8.782521284135e-01 8.865980192737e-01 8.954367899568e-01 9.046546581355e-01 9.141747145179e-01 9.239622190143e-01 9.340266652103e-01 9.444146204120e-01 9.552051317958e-01 9.664905135316e-01 9.783656046120e-01 9.909083940495e-01 1.004157402752e+00 1.018103323398e+00 1.032667793140e+00 1.047703330366e+00 1.062990694183e+00 1.078237159573e+00 1.093106698418e+00 1.107217213178e+00 1.120179634552e+00 1.131613217582e+00 1.141169160655e+00 1.148568380525e+00 1.153601869101e+00 1.156168662773e+00 1.156279530634e+00 1.154060848592e+00 1.149766692522e+00 1.143752393447e+00 1.136477223259e+00 1.128461683448e+00 1.120259004887e+00 1.112424533575e+00 1.105448238732e+00 1.099740347351e+00 1.095577232585e+00 1.093084410815e+00 1.092243211493e+00 1.092878408115e+00 1.094715107719e+00 1.097398219662e+00 1.100548115466e+00 1.103812345735e+00 1.106885341898e+00 1.109568178656e+00 1.111755377090e+00 1.113452133032e+00 1.114766876581e+00 1.115866633755e+00 1.116972312493e+00 1.118294103714e+00 1.120013757439e+00 1.122254203351e+00 1.125040187469e+00 1.128325646467e+00 1.131966079689e+00 1.135767491291e+00 1.139505993329e+00 1.142947643558e+00 1.145909012546e+00 1.148244700691e+00 1.149892798685e+00 1.150866674127e+00 1.151232707630e+00 1.151131045085e+00 1.150708418816e+00 1.150129602212e+00 1.149547231156e+00 1.149064904594e+00 1.148774930289e+00 1.148708377918e+00 1.148885323418e+00 1.149308017929e+00 1.149962770414e+00 1.150868015766e+00 1.152027888891e+00 1.153476854345e+00 1.155252376241e+00 1.154359957848e+00 1.150433852162e+00 1.147409888520e+00 1.148808619446e+00 1.155321131541e+00 1.164326001305e+00 1.171728758174e+00 1.174764806799e+00 1.173809644429e+00 1.172126478707e+00 1.173741919016e+00 1.180713088390e+00 1.191683073700e+00 1.202845811045e+00 1.210544855241e+00 1.213639964702e+00 1.214163019488e+00 1.215937588486e+00 1.221939005749e+00 1.232157307213e+00 1.243551101960e+00 1.252076534279e+00 1.255301333593e+00 1.253940222508e+00 1.251389009935e+00 1.251521936082e+00 1.256122211938e+00 1.263729522102e+00 1.270708717713e+00 1.273750791508e+00 1.272073941745e+00 1.267931509389e+00 1.265115999475e+00 1.266411297556e+00 1.271651126385e+00 1.277781775864e+00 1.280909846946e+00 1.278872334961e+00 1.272618132692e+00 1.265617347992e+00 1.261659399550e+00 1.262350254328e+00 1.266041266037e+00 1.268995436018e+00 1.267899591427e+00 1.261947640817e+00 1.253256032981e+00 1.245397882237e+00 1.240915264766e+00 1.239503468019e+00 1.238190415863e+00 1.233351370353e+00 1.223138193687e+00 1.208736194356e+00 1.193691462963e+00 1.181622131369e+00 1.173783069582e+00 1.168199380425e+00 1.161052482899e+00 1.149404148532e+00 1.133440945750e+00 1.116874632914e+00 1.105138236280e+00 1.102316061635e+00 1.108623338579e+00 1.106764644382e+00 1.034552454040e+00 9.173175329570e-01 8.367407424464e-01 8.640119744897e-01 9.730763738109e-01 1.075777146697e+00 1.108004170877e+00 1.053878960377e+00 9.467086711689e-01 8.640809490535e-01 8.824785931660e-01 9.897963790628e-01 1.102298663088e+00 1.150727952153e+00 1.110508898851e+00 1.003516201503e+00 8.965815667512e-01 8.751948625207e-01 9.604264660073e-01 1.081699823766e+00 1.159752545301e+00 1.155258899686e+00 1.074190504895e+00 9.667581669742e-01 9.136703766562e-01 9.643357370938e-01 1.077302200099e+00 1.171433632662e+00 1.192261452727e+00 1.129142424739e+00 1.016496094790e+00 9.282585892380e-01 9.359070984308e-01 1.030817200112e+00 1.135528031357e+00 1.182354592743e+00 1.145462073447e+00 1.042571918356e+00 9.307070983913e-01 8.838546319286e-01 9.299389133928e-01 1.018755373666e+00 1.082636195827e+00 1.085986670818e+00 1.031821971109e+00 9.544159213721e-01 9.023932203998e-01 9.055916109161e-01 9.493857059254e-01 9.941620954073e-01 1.010489715246e+00 9.930030075815e-01 9.574061883849e-01 9.287918559300e-01 9.245381521297e-01 9.419292082273e-01 9.629617999955e-01 9.700522821149e-01 9.572434079902e-01 9.324198775590e-01 9.119483087859e-01 9.097691257053e-01 9.269349031464e-01 9.511507830370e-01 9.665814273075e-01 9.640399705136e-01 9.453982810344e-01 9.217705341174e-01 9.066276891251e-01 9.070017887158e-01 9.190753336130e-01 9.321608194629e-01 9.365072949621e-01 9.284498984843e-01 9.109948977462e-01 8.910863849171e-01 8.756586070697e-01 8.682826344350e-01 8.680899825136e-01 8.712208425766e-01 8.735245561624e-01 8.730099266656e-01 8.707690824338e-01 8.699243005146e-01 8.728901931686e-01 8.788564522541e-01 8.840169061432e-01 8.847849767409e-01 8.815888761197e-01 8.796656714190e-01 8.851842760922e-01 8.990754054616e-01 9.144497359814e-01 9.210964090261e-01 9.133072300284e-01 8.951326211769e-01 8.790991680611e-01 8.775042602701e-01 8.918423642483e-01 9.109333812647e-01 9.202867564394e-01 9.131320202878e-01 9.279061890333e-01
 1.573344189541e-01 1.571263922969e-01 1.569877297229e-01 1.569474886668e-01 1.569326016950e-01 1.568505800752e-01 1.566758128412e-01 1.564676139287e-01 1.563126604290e-01 1.562427011202e-01 1.562006331615e-01 1.560992790501e-01 1.559124463724e-01 1.557001869834e-01 1.555385226160e-01 1.554459149645e-01 1.553750142983e-01 1.552602094807e-01 1.550715435942e-01 1.548416008511e-01 1.546460250894e-01 1.545350294242e-01 1.544716591354e-01 1.543624588156e-01 1.541542228304e-01 1.538963613637e-01 1.536925846941e-01 1.535934511497e-01 1.535400884269e-01 1.534222352718e-01 1.531959005997e-01 1.529347135378e-01 1.527550605946e-01 1.526867389339e-01 1.526370983719e-01 1.525010296148e-01 1.522763922771e-01 1.520625518633e-01 1.519468129351e-01 1.519143229265e-01 1.518671843412e-01 1.517274920523e-01 1.515155450349e-01 1.513295395575e-01 1.512454870449e-01 1.512392005657e-01 1.512076095518e-01 1.510706871487e-01 1.508525123478e-01 1.506534604398e-01 1.505555126788e-01 1.505434685047e-01 1.505131428803e-01 1.503743773191e-01 1.501454510211e-01 1.499356483086e-01 1.498333746528e-01 1.498135274608e-01 1.497683731722e-01 1.496269611082e-01 1.494236331352e-01 1.492586874577e-01 1.491900011146e-01 1.491729538043e-01 1.491172535578e-01 1.489902371395e-01 1.488485151992e-01 1.487670435390e-01 1.487532139998e-01 1.487486714744e-01 1.486988749992e-01 1.486088154330e-01 1.485334363795e-01 1.485171783277e-01 1.485479375120e-01 1.485717224342e-01 1.485500636427e-01 1.484969788527e-01 1.484648907808e-01 1.484921515096e-01 1.485669485858e-01 1.486333538881e-01 1.486450737989e-01 1.486182489776e-01 1.486191861155e-01 1.486961205276e-01 1.488242706106e-01 1.489299828120e-01 1.489682751209e-01 1.489721206758e-01 1.490194643795e-01 1.491496005825e-01 1.493212670057e-01 1.494549583995e-01 1.495208772883e-01 1.495671781613e-01 1.496679635904e-01 1.498453165599e-01 1.500486441912e-01 1.502082458795e-01 1.503093869880e-01 1.504080102676e-01 1.505685991021e-01 1.507945867241e-01 1.510280091092e-01 1.512145030077e-01 1.513618965318e-01 1.515280850505e-01 1.517562120812e-01 1.520283737546e-01 1.522891990383e-01 1.525101930165e-01 1.527156281737e-01 1.529544481214e-01 1.532425513119e-01 1.535520578477e-01 1.538445606797e-01 1.541120223265e-01 1.543819382545e-01 1.546843699096e-01 1.550210255077e-01 1.553674213158e-01 1.557016824894e-01 1.560262171126e-01 1.563585089484e-01 1.567139320659e-01 1.570929955525e-01 1.574831419131e-01 1.578747664290e-01 1.582618321110e-01 1.586477227544e-01 1.590443681777e-01 1.594665726785e-01 1.599172696580e-01 1.603801220837e-01 1.608294177475e-01 1.612589556512e-01 1.616936143339e-01 1.621699957344e-01 1.626935381379e-01 1.632301146391e-01 1.637380651493e-01 1.642140059144e-01 1.647004980160e-01 1.652438809955e-01 1.658412522251e-01 1.664439183057e-01 1.670102096381e-01 1.675503771784e-01 1.681118820898e-01 1.687286773653e-01 1.693868615731e-01 1.700434078578e-01 1.706759240497e-01 1.713014542876e-01 1.719510250830e-01 1.726337698646e-01 1.733367867354e-01 1.740416650323e-01 1.747473046589e-01 1.754638067305e-01 1.761922764899e-01 1.769287986866e-01 1.776710193487e-01 1.784282479257e-01 1.792041446012e-01 1.799929209881e-01 1.807815679573e-01 1.815675471838e-01 1.823616954917e-01 1.831743675587e-01 1.840065314824e-01 1.848474834236e-01 1.856904030149e-01 1.865374718164e-01 1.873932587652e-01 1.882618430989e-01 1.891423587656e-01 1.900349374132e-01 1.909394425219e-01 1.918519572565e-01 1.927691451787e-01 1.936921402383e-01 1.946280155239e-01 1.955805607439e-01 1.965441643861e-01 1.975113665935e-01 1.984829912191e-01 1.994652327148e-01 2.004618874595e-01 2.014674084572e-01 2.024760445129e-01 2.034877838515e-01 2.045124022192e-01 2.055520541736e-01 2.065990273611e-01 2.076461526468e-01 2.086956588651e-01 2.097567963170e-01 2.108343634382e-01 2.119209492738e-01 2.130092292956e-01 2.140990963501e-01 2.151992772556e-01 2.163147366214e-01 2.174394595803e-01 2.185675423388e-01 2.196988993819e-01 2.208397196979e-01 2.219942927388e-01 2.231577644175e-01 2.243255207826e-01 2.254965960973e-01 2.266763971939e-01 2.278669858272e-01 2.290671157842e-01 2.302720410946e-01 2.314810898906e-01 2.326968834900e-01 2.339220624528e-01 2.351549252362e-01 2.363926705654e-01 2.376355014348e-01 2.388848126308e-01 2.401420448649e-01 2.414053934111e-01 2.426725890091e-01 2.439443758317e-01 2.452244229607e-01 2.465118830284e-01 2.478035356960e-01 2.490996286172e-01 2.503996000841e-01 2.517073018477e-01 2.530223526964e-01 2.543424717010e-01 2.556661916531e-01 2.569949953470e-01 2.583301069136e-01 2.596706892765e-01 2.610167760568e-01 2.623673871202e-01 2.637230916760e-01 2.650840902645e-01 2.664498237118e-01 2.678189053656e-01 2.691927629174e-01 2.705715725659e-01 2.719556476263e-01 2.733425948905e-01 2.747330769111e-01 2.761285663552e-01 2.775279809711e-01 2.789316306666e-01 2.803381096505e-01 2.817486273451e-01 2.831634822937e-01 2.845820249503e-01 2.860039878840e-01 2.874289072675e-01 2.888575044358e-01 2.902893081213e-01 2.917244769550e-01 2.931625871136e-01 2.946034874086e-01 2.960477884160e-01 2.974942815580e-01 2.989432812972e-01 3.003944625194e-01 3.018484548017e-01 3.033057503715e-01 3.047648399104e-01 3.062259928965e-01 3.076878546255e-01 3.091529366983e-01 3.106204906361e-01 3.120904548735e-01 3.135615891986e-01 3.150336845186e-01 3.165071891278e-01 3.179826962291e-01 3.194598431448e-01 3.209389724164e-01 3.224181622764e-01 3.238985895634e-01 3.253793771762e-01 3.268621324965e-01 3.283460137569e-01 3.298302251004e-01 3.313147025033e-01 3.327996689486e-01 3.342854660508e-01 3.357721365018e-01 3.372583289614e-01 3.387440564118e-01 3.402307843399e-01 3.417173862842e-01 3.432035135625e-01 3.446893291505e-01 3.461740730323e-01 3.476587472547e-01 3.491429019847e-01 3.506271540612e-01 3.521098134522e-01 3.535908595902e-01 3.550707145980e-01 3.565493296861e-01 3.580274999490e-01 3.595046841895e-01 3.609796320329e-01 3.624520007817e-01 3.639230392092e-01 3.653914262703e-01 3.668594449604e-01 3.683250057570e-01 3.697877140879e-01 3.712484327477e-01 3.727055800795e-01 3.741605863309e-01 3.756135419632e-01 3.770638263746e-01 3.785113751163e-01 3.799547977519e-01 3.813945416270e-01 3.828314180633e-01 3.842648801261e-01 3.856957436559e-01 3.871232345132e-01 3.885455287140e-01 3.899628809585e-01 3.913755765299e-01 3.927855164322e-01 3.941914321461e-01 3.955931817752e-01 3.969895923308e-01 3.983799029793e-01 3.997651788164e-01 4.011458151319e-01 4.025219274622e-01 4.038933201906e-01 4.052580244899e-01 4.066172023669e-01 4.079702318887e-01 4.093179384303e-01 4.106598673159e-01 4.119958331746e-01 4.133248305103e-01 4.146477779616e-01 4.159638600821e-01 4.172734277940e-01 4.185767958996e-01 4.198723875927e-01 4.211605181444e-01 4.224419023852e-01 4.237154530340e-01 4.249815462332e-01 4.262401031950e-01 4.274900186574e-01 4.287327075382e-01 4.299667470844e-01 4.311926637662e-01 4.324094734223e-01 4.336170609866e-01 4.348162413293e-01 4.360071861540e-01 4.371894607711e-01 4.383618146700e-01 4.395238065373e-01 4.406758195931e-01 4.418186439177e-01 4.429528732980e-01 4.440766040791e-01 4.451900736437e-01 4.462920281541e-01 4.473836565632e-01 4.484651835199e-01 4.495358976931e-01 4.505961913920e-01 4.516452055360e-01 4.526821957725e-01 4.537077230184e-01 4.547220216817e-01 4.557240419343e-01 4.567145544131e-01 4.576932739772e-01 4.586600937937e-01 4.596145470700e-01 4.605547169365e-01 4.614826458484e-01 4.623976139566e-01 4.632993493726e-01 4.641893065293e-01 4.650653759132e-01 4.659260194462e-01 4.667731359803e-01 4.676060596989e-01 4.684247506745e-01 4.692307689840e-01 4.700215318783e-01 4.707968182347e-01 4.715568070750e-01 4.723010257927e-01 4.730308333122e-01 4.737459928448e-01 4.744453277146e-01 4.751287502316e-01 4.757945050550e-01 4.764451857902e-01 4.770799535174e-01 4.776982827525e-01 4.783003300298e-01 4.788848356676e-01 4.794517280140e-01 4.800017372801e-01 4.805347646549e-01 4.810513603679e-01 4.815489338507e-01 4.820281026624e-01 4.824898796696e-01 4.829330062082e-01 4.833584282797e-01 4.837658016571e-01 4.841528764291e-01 4.845209351315e-01 4.848701406457e-01 4.852001440307e-01 4.855115971271e-01 4.858023062150e-01 4.860735257787e-01 4.863251885207e-01 4.865551173400e-01 4.867660050145e-01 4.869564764761e-01 4.871261242722e-01 4.872742539517e-01 4.874019728794e-01 4.875088651088e-01 4.875936318447e-01 4.876574155123e-01 4.876994197279e-01 4.877193247158e-01 4.877176713508e-01 4.876942267507e-01 4.876481666932e-01 4.875798408859e-01 4.874880270748e-01 4.873739895171e-01 4.872377804040e-01 4.870788822711e-01 4.868965415361e-01 4.866900606266e-01 4.864604166001e-01 4.862073257924e-01 4.859315798281e-01 4.856312473525e-01 4.853071126218e-01 4.849586704085e-01 4.845856153800e-01 4.841890285735e-01 4.837680483118e-01 4.833221759263e-01 4.828512892889e-01 4.823560746030e-01 4.818358106477e-01 4.812907314388e-01 4.807209577721e-01 4.801253144700e-01 4.795040504302e-01 4.788583992016e-01 4.781861214469e-01 4.774894196199e-01 4.767670196215e-01 4.760181671148e-01 4.752434235991e-01 4.744429776705e-01 4.736161746979e-01 4.727645690684e-01 4.718862032524e-01 4.709816019625e-01 4.700508707928e-01 4.690935325721e-01 4.681105178382e-01 4.671013769329e-01 4.660656388230e-01 4.650029153512e-01 4.639143389966e-01 4.627991230195e-01 4.616574193568e-01 4.604903773468e-01 4.592961455966e-01 4.580754519060e-01 4.568285691563e-01 4.555549636328e-01 4.542550991920e-01 4.529295491927e-01 4.515766787597e-01 4.501983821122e-01 4.487935648094e-01 4.473628981182e-01 4.459067875401e-01 4.444234190498e-01 4.429151019567e-01 4.413805411180e-01 4.398199732913e-01 4.382343762829e-01 4.366224381762e-01 4.349868820265e-01 4.333247658513e-01 4.316380370031e-01 4.299269715262e-01 4.281901323584e-01 4.264294262054e-01 4.246448015058e-01 4.228351027424e-01 4.210021586919e-01 4.191447839469e-01 4.172646304450e-01 4.153618788341e-01 4.134355400744e-01 4.114867208921e-01 4.095149682655e-01 4.075218888230e-01 4.055071638260e-01 4.034705053213e-01 4.014132990895e-01 3.993352881454e-01 3.972361252206e-01 3.951186325126e-01 3.929803838986e-01 3.908234228636e-01 3.886478393795e-01 3.864541623039e-01 3.842433152597e-01 3.820141537641e-01 3.797694974171e-01 3.775076334111e-01 3.752312689739e-01 3.729398367097e-01 3.706329260660e-01 3.683132479745e-01 3.659800942664e-01 3.636346872091e-01 3.612784710761e-01 3.589099620983e-01 3.565317852853e-01 3.541442341210e-01 3.517472751521e-01 3.493435497995e-01 3.469318020825e-01 3.445151747839e-01 3.420923589826e-01 3.396657519014e-01 3.372356768014e-01 3.348032180011e-01 3.323701796135e-01 3.299355525112e-01 3.275032519101e-01 3.250730118845e-01 3.226447433763e-01 3.202222659413e-01 3.178045244306e-01 3.153939523587e-01 3.129914600675e-01 3.105981340847e-01 3.082165746765e-01 3.058464783286e-01 3.034905721747e-01 3.011504203482e-01 2.988259512514e-01 2.965205061343e-01 2.942342312620e-01 2.919700912423e-01 2.897291027644e-01 2.875122896650e-01 2.853227817413e-01 2.831609281498e-01 2.810290735447e-01 2.789297969001e-01 2.768637945700e-01 2.748334294749e-01 2.728397512691e-01 2.708861691116e-01 2.689737212365e-01 2.671038169289e-01 2.652799279925e-01 2.635019871939e-01 2.617738971406e-01 2.600962491744e-01 2.584705330569e-01 2.569004125447e-01 2.553861609162e-01 2.539307235720e-01 2.525355631852e-01 2.512017980247e-01 2.499318825557e-01 2.487270435558e-01 2.475895963796e-01 2.465204236047e-01 2.455210410199e-01 2.445937268795e-01 2.437380695855e-01 2.429571878772e-01 2.422509783918e-01 2.416205300059e-01 2.410680501812e-01 2.405926028143e-01 2.401957274959e-01 2.398770655320e-01 2.396389029559e-01 2.394799160714e-01 2.394001221234e-01 2.394011009943e-01 2.394808451682e-01 2.396408600405e-01 2.398795165973e-01 2.401958316268e-01 2.405913181027e-01 2.410622851793e-01 2.416100269165e-01 2.422324619950e-01 2.429287819618e-01 2.436973359587e-01 2.445367740077e-01 2.454460625461e-01 2.464232062172e-01 2.474657646928e-01 2.485735811909e-01 2.497433731742e-01 2.509737630232e-01 2.522622897059e-01 2.536070393673e-01 2.550065566887e-01 2.564576546081e-01 2.579584936547e-01 2.595071341434e-01 2.611005969665e-01 2.627374738085e-01 2.644138876045e-01 2.661289825146e-01 2.678792939131e-01 2.696631137603e-01 2.714778792324e-01 2.733211008150e-01 2.751906306922e-01 2.770834991884e-01 2.789983426139e-01 2.809315287096e-01 2.828812076013e-01 2.848457319745e-01 2.868225725827e-01 2.888083239973e-01 2.908015764775e-01 2.928003539338e-01 2.948020438836e-01 2.968046242098e-01 2.988059026346e-01 3.008034873109e-01 3.027955484397e-01 3.047795159270e-01 3.067542413460e-01 3.087169700921e-01 3.106654745861e-01 3.125989349701e-01 3.145141687227e-01 3.164099773162e-01 3.182851536049e-01 3.201356937217e-01 3.219624624620e-01 3.237611668983e-01 3.255318073260e-01 3.272721960642e-01 3.289799992226e-01 3.306547636170e-01 3.322931114551e-01 3.338951696995e-01 3.354586679305e-01 3.369813913845e-01 3.384633654614e-01 3.399016600403e-01 3.412956389586e-01 3.426429523318e-01 3.439431479570e-01 3.451945803216e-01 3.463952000743e-01 3.475456651208e-01 3.486410743177e-01 3.496843842095e-01 3.506714765860e-01 3.516012665238e-01 3.524747097412e-01 3.532877547396e-01 3.540423318503e-01 3.547346992244e-01 3.553647793442e-01 3.559323461995e-01 3.564348387591e-01 3.568721889014e-01 3.572435223475e-01 3.575478854193e-01 3.577847803192e-01 3.579515206292e-01 3.580499300190e-01 3.580770938304e-01 3.580338074554e-01 3.579188513295e-01 3.577303921373e-01 3.574704874156e-01 3.571350789477e-01 3.567263715256e-01 3.562433634290e-01 3.556839915353e-01 3.550511170680e-01 3.543404703755e-01 3.535543768748e-01 3.526922137228e-01 3.517524177922e-01 3.507377554013e-01 3.496439502904e-01 3.484744654366e-01 3.472281826174e-01 3.459040148339e-01 3.445048305783e-01 3.430274365660e-01 3.414756323403e-01 3.398466431246e-01 3.381427660361e-01 3.363646353997e-01 3.345108656120e-01 3.325850560999e-01 3.305851058048e-01 3.285134181431e-01 3.263707938334e-01 3.241573416583e-01 3.218764961484e-01 3.195258412007e-01 3.171103643551e-01 3.146296209868e-01 3.120845961654e-01 3.094792803721e-01 3.068129855887e-01 3.040890614607e-01 3.013102879510e-01 2.984770162099e-01 2.955934207526e-01 2.926607861931e-01 2.896826954048e-01 2.866629122618e-01 2.836020603675e-01 2.805070898325e-01 2.773780486271e-01 2.742212770683e-01 2.710397557791e-01 2.678388765439e-01 2.646218964831e-01 2.613942142306e-01 2.581624730499e-01 2.549292449990e-01 2.517033430732e-01 2.484887382770e-01 2.452935678670e-01 2.421244414695e-01 2.389878587445e-01 2.358931189451e-01 2.328472494781e-01 2.298577218098e-01 2.269352381257e-01 2.240874714737e-01 2.213250847713e-01 2.186572105061e-01 2.160945411797e-01 2.136474871395e-01 2.113267120292e-01 2.091430405933e-01 2.071069776195e-01 2.052305388367e-01 2.035226043648e-01 2.019958081027e-01 2.006589369517e-01 1.995209064482e-01 1.985940122252e-01 1.978840594878e-01 1.973996069777e-01 1.971480878342e-01 1.971345118677e-01 1.973633116484e-01 1.978372698166e-01 1.985603957940e-01 1.995319407608e-01 2.007518262984e-01 2.022187934389e-01 2.039290466323e-01 2.058800941492e-01 2.080644694313e-01 2.104793284557e-01 2.131150286215e-01 2.159645693196e-01 2.190217488655e-01 2.222744149379e-01 2.257168525596e-01 2.293360976886e-01 2.331238132055e-01 2.370721216497e-01 2.411674513185e-01 2.454032656163e-01 2.497667312033e-01 2.542503400881e-01 2.588437844974e-01 2.635364201717e-01 2.683212243412e-01 2.731861985092e-01 2.781245377041e-01 2.831276671182e-01 2.881848218982e-01 2.932909437321e-01 2.984347317527e-01 3.036116813256e-01 3.088128621223e-01 3.140290451945e-01 3.192566729060e-01 3.244853396608e-01 3.297112313023e-01 3.349256278379e-01 3.401224327727e-01 3.452968203530e-01 3.504401974182e-01 3.555486125001e-01 3.606154073141e-01 3.656352771870e-01 3.706022041948e-01 3.755107751179e-01 3.803561754099e-01 3.851328659100e-01 3.898354989241e-01 3.944601537044e-01 3.990003142925e-01 4.034526258355e-01 4.078114198651e-01 4.120714618834e-01 4.162311434343e-01 4.202831884552e-01 4.242246987659e-01 4.280507876168e-01 4.317583842083e-01 4.353430922894e-01 4.388001162921e-01 4.421266348202e-01 4.453181422397e-01 4.483724211194e-01 4.512851511112e-01 4.540528978987e-01 4.566721935752e-01 4.591413443376e-01 4.614552192317e-01 4.636131009579e-01 4.656113873591e-01 4.674469381111e-01 4.691187738491e-01 4.706225921041e-01 4.719577359036e-01 4.731214330141e-01 4.741121254620e-01 4.749294015685e-01 4.755689986133e-01 4.760316826354e-01 4.763162538590e-01 4.764209447999e-01 4.763459514269e-01 4.760900315613e-01 4.756527119412e-01 4.750352312402e-01 4.742354845537e-01 4.732562821864e-01 4.720960364778e-01 4.707572112262e-01 4.692415984768e-01 4.675475743903e-01 4.656809582393e-01 4.636407490298e-01 4.614303954950e-01 4.590537247093e-01 4.565116764957e-01 4.538097136371e-01 4.509506428086e-01 4.479392892187e-01 4.447795880101e-01 4.414776838520e-01 4.380392588902e-01 4.344689925424e-01 4.307748780331e-01 4.269637292921e-01 4.230433328515e-01 4.190224408204e-01 4.149094955809e-01 4.107144802859e-01 4.064465461516e-01 4.021178099441e-01 3.977402160672e-01 3.933248078754e-01 3.888853930174e-01 3.844359380005e-01 3.799915173993e-01 3.755673508960e-01 3.711788435866e-01 3.668439593026e-01 3.625791690427e-01 3.584045965370e-01 3.543381194125e-01 3.503992132552e-01 3.466082259671e-01 3.429844514015e-01 3.395511328945e-01 3.363261604122e-01 3.333316024977e-01 3.305875639626e-01 3.281124016543e-01 3.259271571000e-01 3.240474100352e-01 3.224905927949e-01 3.212716089262e-01 3.204034226014e-01 3.198964375704e-01 3.197600304492e-01 3.200001448620e-01 3.206203004509e-01 3.216212812211e-01 3.230030399183e-01 3.247588850011e-01 3.268833997922e-01 3.293664205650e-01 3.321964339756e-01 3.353597696654e-01 3.388395608240e-01 3.426204043098e-01 3.466811843301e-01 3.510026109482e-01 3.555636599891e-01 3.603417812953e-01 3.653152647501e-01 3.704599788155e-01 3.757534809883e-01 3.811720894232e-01 3.866926786147e-01 3.922928822095e-01 3.979471605886e-01 4.036360970004e-01 4.093353975364e-01 4.150228360123e-01 4.206797869580e-01 4.262818441321e-01 4.318105891584e-01 4.372453045266e-01 4.425668225562e-01 4.477567460238e-01 4.527953777115e-01 4.576657112958e-01 4.623509427441e-01 4.668332784745e-01 4.710973965405e-01 4.751265184099e-01 4.789077932837e-01 4.824248740136e-01 4.856646087201e-01 4.886144626066e-01 4.912596006948e-01 4.935905677885e-01 4.955943537306e-01 4.972604400407e-01 4.985801960179e-01 4.995419931582e-01 5.001392143802e-01 5.003632465890e-01 5.002072767130e-01 4.996652000383e-01 4.987315790823e-01 4.974020381534e-01 4.956740145868e-01 4.935432712479e-01 4.910105281984e-01 4.880741145742e-01 4.847352612122e-01 4.809977352687e-01 4.768631719446e-01 4.723383156466e-01 4.674287151024e-01 4.621450496990e-01 4.564952727467e-01 4.504929059703e-01 4.441520807946e-01 4.374896698738e-01 4.305253554122e-01 4.232804834145e-01 4.157811974381e-01 4.080563287091e-01 4.001376959631e-01 3.920632434683e-01 3.838711708450e-01 3.756099828084e-01 3.673304123049e-01 3.590866623849e-01 3.509448664985e-01 3.429709385956e-01 3.352418219289e-01 3.278396227605e-01 3.208494775751e-01 3.143673983801e-01 3.084886445873e-01 3.033130628100e-01 2.989388362680e-01 2.954623771654e-01 2.929730959373e-01 2.915485036060e-01 2.912540122280e-01 2.921367472352e-01 2.942250575294e-01 2.975248373647e-01 3.020226597975e-01 3.076846476660e-01 3.144605108555e-01 3.222854730924e-01 3.310827799020e-01 3.407697400797e-01 3.512583979536e-01 3.624567401164e-01 3.742764188839e-01 3.866261967229e-01 3.994217734854e-01 4.125790750035e-01 4.260176581461e-01 4.396626505838e-01 4.534411093485e-01 4.672847523774e-01 4.811291584266e-01 4.949115611993e-01 5.085745011917e-01 5.220618767580e-01 5.353206872292e-01 5.483025402503e-01 5.609575887324e-01 5.732424415712e-01 5.851137002663e-01 5.965305323385e-01 6.074553101356e-01 6.178499895203e-01 6.276844244597e-01 6.369240245160e-01 6.455390939775e-01 6.535040130936e-01 6.607930948402e-01 6.673844530630e-01 6.732580022108e-01 6.783976117058e-01 6.827879190392e-01 6.864177492052e-01 6.892790582548e-01 6.913653737756e-01 6.926765114836e-01 6.932130670765e-01 6.929798760627e-01 6.919865867737e-01 6.902464399462e-01 6.877752440868e-01 6.845964030617e-01 6.807350819092e-01 6.762234861619e-01 6.710961023429e-01 6.653960311146e-01 6.591698850063e-01 6.524694287036e-01 6.453546109532e-01 6.378885140152e-01 6.301419305333e-01 6.221906949944e-01 6.141176749075e-01 6.060103829539e-01 5.979616747216e-01 5.900689604109e-01 5.824340890272e-01 5.751609564706e-01 5.683551070925e-01 5.621207295605e-01 5.565609890385e-01 5.517728083040e-01 5.478466345641e-01 5.448633404533e-01 5.428911972684e-01 5.419828053650e-01 5.421771314358e-01 5.434930360748e-01 5.459299353644e-01 5.494715050899e-01 5.540794534166e-01 5.597022204840e-01 5.662695430791e-01 5.737005771735e-01 5.819031913730e-01 5.907755704545e-01 6.002114578193e-01 6.101003849346e-01 6.203296192812e-01 6.307868586659e-01 6.413605578059e-01 6.519428981762e-01 6.624282924057e-01 6.727165572403e-01 6.827111370816e-01 6.923227461423e-01 7.014653487109e-01 7.100612155239e-01 7.180378936083e-01 7.253289045114e-01 7.318743396105e-01 7.376221942665e-01 7.425246923170e-01 7.465433085662e-01 7.496453600492e-01 7.518044499026e-01 7.530028057062e-01 7.532291423414e-01 7.524789080056e-01 7.507563653322e-01 7.480734139155e-01 7.444480644774e-01 7.399083420311e-01 7.344912640101e-01 7.282385522816e-01 7.212053426542e-01 7.134510239946e-01 7.050469297430e-01 6.960722691986e-01 6.866140357832e-01 6.767696128502e-01 6.666429611769e-01 6.563476065241e-01 6.460040244861e-01 6.357351781502e-01 6.256735240958e-01 6.159503989466e-01 6.066996270117e-01 5.980522116148e-01 5.901311523940e-01 5.830562305232e-01 5.769264123864e-01 5.718324363326e-01 5.678414807356e-01 5.649957663197e-01 5.633204023600e-01 5.628065818120e-01 5.634261803751e-01 5.651235719407e-01 5.678208749381e-01 5.714258891757e-01 5.758238956223e-01 5.808976062405e-01 5.865170462219e-01 5.925536730074e-01 5.988794374298e-01 6.053704091832e-01 6.119128317412e-01 6.184015072699e-01 6.247446777982e-01 6.308680582022e-01 6.367067851341e-01 6.422174547151e-01 6.473698229212e-01 6.521509451859e-01 6.565677428125e-01 6.606361113814e-01 6.643910833191e-01 6.678789202142e-01 6.711555646135e-01 6.742862011801e-01 6.773413775361e-01 6.803940561085e-01 6.835163965321e-01 6.867760021614e-01 6.902347719836e-01 6.939427802276e-01 6.979365406795e-01 7.022378274484e-01 7.068516872017e-01 7.117625116674e-01 7.169397719898e-01 7.223341817968e-01 7.278802900057e-01 7.335005320551e-01 7.391049332036e-01 7.445985632125e-01 7.498818787629e-01 7.548555189752e-01 7.594275238889e-01 7.635102170595e-01 7.670305435158e-01 7.699311572198e-01 7.721707959032e-01 7.737314790928e-01 7.746159772126e-01 7.748531616220e-01 7.744953084698e-01 7.736187345396e-01 7.723263332955e-01 7.707383498838e-01 7.689963987910e-01 7.672571550829e-01 7.656840353004e-01 7.644470012196e-01 7.637086009346e-01 7.636235144268e-01 7.643251351238e-01 7.659211231276e-01 7.684890509664e-01 7.720652063443e-01 7.766492142563e-01 7.821974217220e-01 7.886246575204e-01 7.958118133552e-01 8.036034493980e-01 8.118231215870e-01 8.202712710273e-01 8.287387364086e-01 8.370126804588e-01 8.448837485274e-01 8.521528933754e-01 8.586380080833e-01 8.641782904432e-01 8.686400340904e-01 8.719209788545e-01 8.739540566143e-01 8.747063971725e-01 8.741871923694e-01 8.724449734680e-01 8.695676638596e-01 8.656852516774e-01 8.609628003486e-01 8.556013988329e-01 8.498321217354e-01 8.439057061104e-01 8.380919843054e-01 8.326598000989e-01 8.278725245942e-01 8.239727841156e-01 8.211694051217e-01 8.196311373980e-01 8.194668812199e-01 8.207326005573e-01 8.234238592687e-01 8.274755311091e-01 8.327805097192e-01 8.391914308752e-01 8.465396323374e-01 8.546503178610e-01 8.633548700570e-01 8.725085989785e-01 8.819990934035e-01 8.917545538645e-01 9.017451961993e-01 9.119851772784e-01 9.225253709351e-01 9.334407261020e-01 9.448217613501e-01 9.567502707310e-01 9.692914254620e-01 9.824682694157e-01 9.962482634184e-01 1.010539617778e+00 1.025175795166e+00 1.039925567878e+00 1.054496169256e+00 1.068548671045e+00 1.081719587637e+00 1.093635345141e+00 1.103947165307e+00 1.112345315433e+00 1.118588108379e+00 1.122523023290e+00 1.124095259552e+00 1.123368688357e+00 1.120524441626e+00 1.115857454407e+00 1.109772662110e+00 1.102751060865e+00 1.095335473885e+00 1.088081446436e+00 1.081518198458e+00 1.076112121238e+00 1.072207925729e+00 1.070020302178e+00 1.069597242039e+00 1.070834095918e+00 1.073490915387e+00 1.077216429693e+00 1.081614455485e+00 1.086265016281e+00 1.090790647196e+00 1.094889216550e+00 1.098349752725e+00 1.101083125414e+00 1.103103642560e+00 1.104527846137e+00 1.105544410211e+00 1.106372452581e+00 1.107247538152e+00 1.108355401339e+00 1.109829485843e+00 1.111721481980e+00 1.113986952698e+00 1.116522504669e+00 1.119148314145e+00 1.121671739587e+00 1.123900954582e+00 1.125668471896e+00 1.126884177344e+00 1.127508280964e+00 1.127589224706e+00 1.127235362300e+00 1.126594892110e+00 1.125857372913e+00 1.125186823352e+00 1.124742926371e+00 1.124638394268e+00 1.124928420730e+00 1.125646521924e+00 1.126763985232e+00 1.128253001461e+00 1.130071179953e+00 1.132179036592e+00 1.134570756712e+00 1.137231365655e+00 1.140184160555e+00 1.143445702227e+00 1.143706748524e+00 1.140965962919e+00 1.139113755578e+00 1.141609846616e+00 1.149109159839e+00 1.159001891008e+00 1.167246401332e+00 1.171134111304e+00 1.171039679360e+00 1.170166026643e+00 1.172444646904e+00 1.179848645909e+00 1.190992118336e+00 1.202094622401e+00 1.209534826446e+00 1.212161053223e+00 1.211951497167e+00 1.212661847137e+00 1.217240297815e+00 1.225738529558e+00 1.235247335983e+00 1.241865487787e+00 1.243273669956e+00 1.240254697346e+00 1.236237318318e+00 1.235113296555e+00 1.238685209347e+00 1.245514874374e+00 1.251982744833e+00 1.254781552007e+00 1.253124047450e+00 1.249229379501e+00 1.246839359211e+00 1.248695973205e+00 1.254616360776e+00 1.261582413017e+00 1.265785410409e+00 1.265165756216e+00 1.260732072055e+00 1.255940470329e+00 1.254465891034e+00 1.257740534176e+00 1.263944925687e+00 1.269245925625e+00 1.270292197967e+00 1.266256286767e+00 1.259213678213e+00 1.252673215005e+00 1.249132471777e+00 1.248314748303e+00 1.247343507270e+00 1.242704885470e+00 1.232593968107e+00 1.218139906361e+00 1.202740470588e+00 1.189870559327e+00 1.180769240769e+00 1.173631698976e+00 1.164963917148e+00 1.152194665358e+00 1.135790880512e+00 1.119515567472e+00 1.108514294605e+00 1.106188975113e+00 1.111719373583e+00 1.119341106910e+00 1.079214385087e+00 9.672606709850e-01 8.530420846809e-01 8.300445844435e-01 9.209059503339e-01 1.045551396285e+00 1.119127606426e+00 1.103294079085e+00 1.009695481598e+00 8.984960413172e-01 8.592423090568e-01 9.313161826208e-01 1.052964224532e+00 1.139311828920e+00 1.143740975511e+00 1.066605230200e+00 9.543019894362e-01 8.889819677280e-01 9.305657547735e-01 1.045307424333e+00 1.149877268512e+00 1.185150275691e+00 1.135927939655e+00 1.031733714053e+00 9.426121035952e-01 9.434180591086e-01 1.036697994960e+00 1.149678790603e+00 1.210783463359e+00 1.187951244050e+00 1.093547742580e+00 9.825010844551e-01 9.332747581270e-01 9.831168754345e-01 1.083375102326e+00 1.157864591520e+00 1.161184114434e+00 1.090947371256e+00 9.850005130519e-01 9.091000218299e-01 9.144604485123e-01 9.850532062448e-01 1.059503841799e+00 1.089678180725e+00 1.062334749054e+00 9.967546853754e-01 9.336401438453e-01 9.118310319717e-01 9.381978648940e-01 9.848153743016e-01 1.017883240283e+00 1.020327769817e+00 9.959111158063e-01 9.629585727840e-01 9.422801513270e-01 9.433831061869e-01 9.590715113453e-01 9.736503866322e-01 9.754944534230e-01 9.639381840997e-01 9.483786662893e-01 9.412429937064e-01 9.485230755651e-01 9.649782013296e-01 9.784964087041e-01 9.789793917171e-01 9.647012701931e-01 9.430903002381e-01 9.260877923579e-01 9.222707315153e-01 9.308644435743e-01 9.428992028797e-01 9.478728706911e-01 9.399979353708e-01 9.206602105092e-01 8.971568960999e-01 8.788874200066e-01 8.723180120054e-01 8.774216208193e-01 8.881573192546e-01 8.966528185714e-01 8.980779017887e-01 8.932425492199e-01 8.877207509133e-01 8.876098330380e-01 8.945049196707e-01 9.040990416902e-01 9.100350129150e-01 9.097232525649e-01 9.069827145336e-01 9.089458221968e-01 9.190543055383e-01 9.324567622335e-01 9.391797419431e-01 9.324255483776e-01 9.151349478881e-01 8.996339195972e-01 8.988687437348e-01 9.147537023985e-01 9.353785330810e-01 9.447418625341e-01 9.350072974191e-01 9.461929576902e-01
 1.512370273327e-01 1.510109352868e-01 1.508564244805e-01 1.507985724825e-01 1.507626702381e-01 1.506593886751e-01 1.504669631851e-01 1.502456489432e-01 1.500784667756e-01 1.499928170007e-01 1.499328223673e-01 1.498145858366e-01 1.496150491276e-01 1.493926521947e-01 1.492219797522e-01 1.491185015218e-01 1.490346392310e-01 1.489072639755e-01 1.487096516564e-01 1.484745712828e-01 1.482740259540e-01 1.481555642869e-01 1.480835657230e-01 1.479660475641e-01 1.477527052225e-01 1.474930940635e-01 1.472892181558e-01 1.471887009399e-01 1.471311009003e-01 1.470097359004e-01 1.467831538647e-01 1.465255186724e-01 1.463511532967e-01 1.462862571013e-01 1.462389827241e-01 1.461050092496e-01 1.458856173323e-01 1.456817235181e-01 1.455776377087e-01 1.455552297860e-01 1.455157158591e-01 1.453841162546e-01 1.451837759822e-01 1.450140102371e-01 1.449484886710e-01 1.449580609604e-01 1.449392653618e-01 1.448155552632e-01 1.446144453642e-01 1.444391922942e-01 1.443673935020e-01 1.443775417904e-01 1.443652861526e-01 1.442449730484e-01 1.440410218892e-01 1.438629328189e-01 1.437937720971e-01 1.438028962933e-01 1.437827554146e-01 1.436678644336e-01 1.434990946698e-01 1.433745722089e-01 1.433459995262e-01 1.433642752810e-01 1.433413368994e-01 1.432516793353e-01 1.431543953176e-01 1.431206760604e-01 1.431533362653e-01 1.431914069665e-01 1.431837937975e-01 1.431411262056e-01 1.431186674563e-01 1.431576981705e-01 1.432409376628e-01 1.433150556467e-01 1.433446409015e-01 1.433468823550e-01 1.433745728702e-01 1.434638337172e-01 1.435984395043e-01 1.437227616476e-01 1.437933611414e-01 1.438286518220e-01 1.438961512922e-01 1.440417413306e-01 1.442374707110e-01 1.444079219055e-01 1.445118986241e-01 1.445849734391e-01 1.447067698004e-01 1.449129300255e-01 1.451584568011e-01 1.453647011022e-01 1.455034274860e-01 1.456260368358e-01 1.458078284443e-01 1.460683641181e-01 1.463523858281e-01 1.465911843064e-01 1.467728284248e-01 1.469551475540e-01 1.472026911414e-01 1.475169567269e-01 1.478377906264e-01 1.481103810482e-01 1.483457538443e-01 1.486024506625e-01 1.489233078227e-01 1.492889272354e-01 1.496429551002e-01 1.499568955690e-01 1.502574469540e-01 1.505920869089e-01 1.509781169098e-01 1.513859680375e-01 1.517765960161e-01 1.521427604691e-01 1.525128689171e-01 1.529168584692e-01 1.533544315046e-01 1.538034300857e-01 1.542401803855e-01 1.546674118862e-01 1.551048966474e-01 1.555652442817e-01 1.560486314851e-01 1.565441539830e-01 1.570407490493e-01 1.575339780383e-01 1.580261501107e-01 1.585300533748e-01 1.590592992479e-01 1.596168658209e-01 1.601852736511e-01 1.607407281394e-01 1.612773058766e-01 1.618200709101e-01 1.624048764282e-01 1.630358051693e-01 1.636776980705e-01 1.642909543071e-01 1.648731210912e-01 1.654677673826e-01 1.661195285413e-01 1.668234073609e-01 1.675308814160e-01 1.682016053928e-01 1.688464320545e-01 1.695151996817e-01 1.702392174388e-01 1.710033817318e-01 1.717646065441e-01 1.725005531730e-01 1.732304066397e-01 1.739847900152e-01 1.747736467136e-01 1.755811348163e-01 1.763906294241e-01 1.772002411460e-01 1.780190286334e-01 1.788508383966e-01 1.796899095485e-01 1.805360397103e-01 1.813962819733e-01 1.822744168573e-01 1.831639725019e-01 1.840533772151e-01 1.849403319704e-01 1.858346819179e-01 1.867476812066e-01 1.876789700893e-01 1.886174414329e-01 1.895579231846e-01 1.905024901019e-01 1.914552429258e-01 1.924188547634e-01 1.933944561757e-01 1.943813696875e-01 1.953791370710e-01 1.963851042210e-01 1.973937490518e-01 1.984084670962e-01 1.994348206644e-01 2.004773640838e-01 2.015303506799e-01 2.025865717755e-01 2.036451462737e-01 2.047138211587e-01 2.057965670160e-01 2.068880170375e-01 2.079809680291e-01 2.090772308453e-01 2.101845763944e-01 2.113061648168e-01 2.124346195254e-01 2.135620489478e-01 2.146905754433e-01 2.158304065948e-01 2.169844265097e-01 2.181478978425e-01 2.193114734656e-01 2.204762642220e-01 2.216502276507e-01 2.228371840789e-01 2.240340444235e-01 2.252323924587e-01 2.264332736451e-01 2.276423287638e-01 2.288638175162e-01 2.300941092009e-01 2.313273807599e-01 2.325635257838e-01 2.338065000718e-01 2.350597623042e-01 2.363215537249e-01 2.375872220543e-01 2.388565786002e-01 2.401312637320e-01 2.414140029123e-01 2.427040663403e-01 2.439974706853e-01 2.452950845270e-01 2.465990113241e-01 2.479092934507e-01 2.492245005872e-01 2.505431224626e-01 2.518651090535e-01 2.531935976504e-01 2.545291707727e-01 2.558690231751e-01 2.572106555815e-01 2.585558801528e-01 2.599068562709e-01 2.612646409724e-01 2.626271455266e-01 2.639921018817e-01 2.653606242303e-01 2.667344796594e-01 2.681132591156e-01 2.694959593313e-01 2.708825051184e-01 2.722726952874e-01 2.736678264739e-01 2.750655705479e-01 2.764672459069e-01 2.778719449103e-01 2.792807321172e-01 2.806929778084e-01 2.821081345524e-01 2.835253763054e-01 2.849459569075e-01 2.863702169635e-01 2.877975736228e-01 2.892271093571e-01 2.906585741072e-01 2.920937913353e-01 2.935315580272e-01 2.949720480189e-01 2.964140714362e-01 2.978592308731e-01 2.993067742458e-01 3.007559734306e-01 3.022070727075e-01 3.036600565186e-01 3.051157095538e-01 3.065724607522e-01 3.080304343407e-01 3.094896216245e-01 3.109507396046e-01 3.124140437688e-01 3.138782727352e-01 3.153428504293e-01 3.168080125071e-01 3.182747261282e-01 3.197428730157e-01 3.212120385078e-01 3.226820697362e-01 3.241519831359e-01 3.256213820222e-01 3.270922831827e-01 3.285640861714e-01 3.300361937450e-01 3.315078259425e-01 3.329790310388e-01 3.344506155232e-01 3.359220887583e-01 3.373940398088e-01 3.388651554615e-01 3.403354655057e-01 3.418049161477e-01 3.432746709255e-01 3.447436645657e-01 3.462116635011e-01 3.476782565648e-01 3.491441519180e-01 3.506090237008e-01 3.520725781212e-01 3.535350562734e-01 3.549950936063e-01 3.564534487648e-01 3.579106897387e-01 3.593659598100e-01 3.608202047442e-01 3.622711575845e-01 3.637197865146e-01 3.651659616959e-01 3.666105533980e-01 3.680530325032e-01 3.694923909680e-01 3.709283857278e-01 3.723615674746e-01 3.737919492182e-01 3.752190139905e-01 3.766441258329e-01 3.780646304813e-01 3.794814304865e-01 3.808949499169e-01 3.823042299218e-01 3.837111404640e-01 3.851135417127e-01 3.865125515575e-01 3.879067126600e-01 3.892950243557e-01 3.906798320798e-01 3.920602724806e-01 3.934374068498e-01 3.948092849419e-01 3.961757993655e-01 3.975359007483e-01 3.988902502919e-01 4.002403466912e-01 4.015853631886e-01 4.029255831772e-01 4.042591978807e-01 4.055859404791e-01 4.069063512167e-01 4.082201171572e-01 4.095293777516e-01 4.108324318015e-01 4.121285244611e-01 4.134170829201e-01 4.146990444914e-01 4.159731509345e-01 4.172419306338e-01 4.185028881499e-01 4.197563359002e-01 4.210022495796e-01 4.222403305750e-01 4.234708598480e-01 4.246939480141e-01 4.259085589863e-01 4.271142745761e-01 4.283119872245e-01 4.295008406435e-01 4.306816333027e-01 4.318536494191e-01 4.330158750610e-01 4.341696154706e-01 4.353137885485e-01 4.364481093402e-01 4.375741291281e-01 4.386884273915e-01 4.397935622700e-01 4.408890839263e-01 4.419748377307e-01 4.430500086221e-01 4.441138447598e-01 4.451661719714e-01 4.462082358232e-01 4.472408688907e-01 4.482624186335e-01 4.492724481567e-01 4.502701446190e-01 4.512553025751e-01 4.522301534446e-01 4.531932152062e-01 4.541447585303e-01 4.550841991503e-01 4.560101921705e-01 4.569242174337e-01 4.578251940134e-01 4.587137149043e-01 4.595894481051e-01 4.604517730412e-01 4.613015874049e-01 4.621383313787e-01 4.629602524158e-01 4.637678597866e-01 4.645614223624e-01 4.653419732370e-01 4.661090626448e-01 4.668612191255e-01 4.675976508814e-01 4.683190914109e-01 4.690247008067e-01 4.697166449094e-01 4.703942682444e-01 4.710551154105e-01 4.717004323522e-01 4.723292069885e-01 4.729413659457e-01 4.735386364706e-01 4.741195864783e-01 4.746843009412e-01 4.752318342987e-01 4.757619891563e-01 4.762748660758e-01 4.767713812515e-01 4.772511153340e-01 4.777136517148e-01 4.781567606674e-01 4.785825689543e-01 4.789904928310e-01 4.793808754267e-01 4.797534292526e-01 4.801069177746e-01 4.804406327248e-01 4.807556596270e-01 4.810524973592e-01 4.813307032972e-01 4.815895646806e-01 4.818282840174e-01 4.820470567751e-01 4.822460728024e-01 4.824251138097e-01 4.825845806061e-01 4.827238414696e-01 4.828419301987e-01 4.829397902737e-01 4.830165595227e-01 4.830728898511e-01 4.831085002883e-01 4.831222292421e-01 4.831150101831e-01 4.830857266246e-01 4.830354441566e-01 4.829638066033e-01 4.828687468025e-01 4.827522334625e-01 4.826134618791e-01 4.824525975342e-01 4.822701840390e-01 4.820640131553e-01 4.818350454919e-01 4.815832202347e-01 4.813084876470e-01 4.810115158092e-01 4.806904384265e-01 4.803462843580e-01 4.799786204835e-01 4.795867713592e-01 4.791715154921e-01 4.787336801909e-01 4.782706867271e-01 4.777842688463e-01 4.772727787057e-01 4.767375305865e-01 4.761780669068e-01 4.755942176769e-01 4.749866241598e-01 4.743532513478e-01 4.736948766166e-01 4.730121409915e-01 4.723053966420e-01 4.715732998456e-01 4.708162300114e-01 4.700340981803e-01 4.692263281782e-01 4.683937255332e-01 4.675354550672e-01 4.666523871177e-01 4.657442633009e-01 4.648102776044e-01 4.638508710015e-01 4.628658796435e-01 4.618560199061e-01 4.608201225639e-01 4.597592392831e-01 4.586721327660e-01 4.575590462383e-01 4.564215284046e-01 4.552580625063e-01 4.540692669851e-01 4.528547182355e-01 4.516139009230e-01 4.503487805894e-01 4.490581273031e-01 4.477414701199e-01 4.464000251705e-01 4.450319811453e-01 4.436402746864e-01 4.422230049144e-01 4.407807808228e-01 4.393135810842e-01 4.378208839613e-01 4.363039447352e-01 4.347615017041e-01 4.331949414846e-01 4.316045201005e-01 4.299888094679e-01 4.283490511891e-01 4.266857050700e-01 4.249981071246e-01 4.232873977466e-01 4.215521733593e-01 4.197939250063e-01 4.180129678430e-01 4.162086613290e-01 4.143819891130e-01 4.125326044471e-01 4.106611109100e-01 4.087684118047e-01 4.068532437729e-01 4.049169578507e-01 4.029595472597e-01 4.009813408617e-01 3.989833362081e-01 3.969643076546e-01 3.949268805555e-01 3.928689096791e-01 3.907924970273e-01 3.886981900974e-01 3.865848297309e-01 3.844545773413e-01 3.823066382255e-01 3.801420412463e-01 3.779617246818e-01 3.757649482381e-01 3.735542727472e-01 3.713272806619e-01 3.690871850146e-01 3.668337573172e-01 3.645671898841e-01 3.622892474964e-01 3.599985319519e-01 3.576975920016e-01 3.553869653603e-01 3.530664978474e-01 3.507379107552e-01 3.484004575908e-01 3.460561438004e-01 3.437066305727e-01 3.413506699307e-01 3.389910224785e-01 3.366273244564e-01 3.342614156143e-01 3.318943648907e-01 3.295257470528e-01 3.271584127796e-01 3.247916074182e-01 3.224276358259e-01 3.200681974282e-01 3.177126135215e-01 3.153641239681e-01 3.130227340477e-01 3.106891485738e-01 3.083661898191e-01 3.060540848301e-01 3.037547708817e-01 3.014688121521e-01 2.991987109870e-01 2.969457923857e-01 2.947106555202e-01 2.924961766990e-01 2.903020668379e-01 2.881311166721e-01 2.859849150160e-01 2.838654159607e-01 2.817737870753e-01 2.797115049346e-01 2.776806141078e-01 2.756829736055e-01 2.737198315171e-01 2.717937995986e-01 2.699062960030e-01 2.680581745609e-01 2.662530881473e-01 2.644917057284e-01 2.627761121148e-01 2.611081994871e-01 2.594895374466e-01 2.579225545893e-01 2.564071711577e-01 2.549482021106e-01 2.535444293777e-01 2.521994728824e-01 2.509150267903e-01 2.496917917163e-01 2.485313731511e-01 2.474356553061e-01 2.464063860798e-01 2.454440813639e-01 2.445507251209e-01 2.437281531800e-01 2.429757176083e-01 2.422959779607e-01 2.416897710903e-01 2.411566069409e-01 2.406997986820e-01 2.403169692296e-01 2.400106038683e-01 2.397806511628e-01 2.396274281154e-01 2.395501559579e-01 2.395498139746e-01 2.396269167199e-01 2.397793341301e-01 2.400078968579e-01 2.403128424452e-01 2.406919350448e-01 2.411451864791e-01 2.416714448518e-01 2.422695157554e-01 2.429395109971e-01 2.436786566305e-01 2.444871473837e-01 2.453619390893e-01 2.463025670163e-01 2.473076450123e-01 2.483744993573e-01 2.495022884641e-01 2.506881374232e-01 2.519308274347e-01 2.532283892928e-01 2.545785818118e-01 2.559799990069e-01 2.574285984275e-01 2.589255194850e-01 2.604654900982e-01 2.620474502766e-01 2.636694100431e-01 2.653289663518e-01 2.670228716223e-01 2.687501530921e-01 2.705076658111e-01 2.722941428880e-01 2.741061644296e-01 2.759425667439e-01 2.777999659311e-01 2.796768597760e-01 2.815703391680e-01 2.834784187750e-01 2.853990589500e-01 2.873301434184e-01 2.892691733494e-01 2.912140973143e-01 2.931633868232e-01 2.951136598176e-01 2.970631260906e-01 2.990117277547e-01 3.009536540107e-01 3.028904197414e-01 3.048181561446e-01 3.067348372263e-01 3.086400945442e-01 3.105298335914e-01 3.124042551056e-01 3.142595611941e-01 3.160956980105e-01 3.179093434512e-01 3.197001262959e-01 3.214655873121e-01 3.232030430574e-01 3.249124883344e-01 3.265915083014e-01 3.282382766912e-01 3.298519799366e-01 3.314297917579e-01 3.329712481901e-01 3.344741688970e-01 3.359373186381e-01 3.373593928386e-01 3.387384646382e-01 3.400737318910e-01 3.413631447397e-01 3.426054876065e-01 3.438001232216e-01 3.449442074592e-01 3.460386332084e-01 3.470806271290e-01 3.480688840177e-01 3.490033319227e-01 3.498805842564e-01 3.507026672473e-01 3.514655412942e-01 3.521700983786e-01 3.528138211301e-01 3.533964048153e-01 3.539178972623e-01 3.543744885482e-01 3.547682399713e-01 3.550969501373e-01 3.553585341950e-01 3.555544790960e-01 3.556820272587e-01 3.557421632577e-01 3.557324250181e-01 3.556522467542e-01 3.555027274452e-01 3.552808037043e-01 3.549883836241e-01 3.546223691466e-01 3.541836919722e-01 3.536724686236e-01 3.530860859336e-01 3.524266349151e-01 3.516918769956e-01 3.508821563789e-01 3.499975548710e-01 3.490366116191e-01 3.480012163193e-01 3.468893964815e-01 3.457022003275e-01 3.444393584839e-01 3.430998345297e-01 3.416862219374e-01 3.401958483680e-01 3.386307406983e-01 3.369906185211e-01 3.352754975954e-01 3.334877272419e-01 3.316240999746e-01 3.296895218210e-01 3.276819106024e-01 3.256022682038e-01 3.234534961294e-01 3.212334067452e-01 3.189453755216e-01 3.165897908950e-01 3.141676186776e-01 3.116808859969e-01 3.091297032576e-01 3.065181706173e-01 3.038448417404e-01 3.011141374545e-01 2.983271451002e-01 2.954855571333e-01 2.925925049391e-01 2.896497898407e-01 2.866601378693e-01 2.836266783364e-01 2.805518700414e-01 2.774398544539e-01 2.742925142023e-01 2.711147652268e-01 2.679105762707e-01 2.646831733519e-01 2.614381102231e-01 2.581781505809e-01 2.549108998818e-01 2.516391087210e-01 2.483694445234e-01 2.451084326840e-01 2.418613764255e-01 2.386350165076e-01 2.354361463932e-01 2.322741795724e-01 2.291539081654e-01 2.260854405609e-01 2.230771298353e-01 2.201371045962e-01 2.172753956862e-01 2.145014583590e-01 2.118257008079e-01 2.092583857683e-01 2.068095075195e-01 2.044907574340e-01 2.023121746854e-01 2.002859878885e-01 1.984222780574e-01 1.967320366180e-01 1.952264916188e-01 1.939156056854e-01 1.928089694008e-01 1.919157311171e-01 1.912447984741e-01 1.908029666572e-01 1.905973802177e-01 1.906329976528e-01 1.909133399763e-01 1.914441568836e-01 1.922233421848e-01 1.932535533463e-01 1.945342016841e-01 1.960606530907e-01 1.978322024038e-01 1.998419932582e-01 2.020859647412e-01 2.045565527766e-01 2.072454686135e-01 2.101475451609e-01 2.132509621098e-01 2.165484777188e-01 2.200301032751e-01 2.236848333307e-01 2.275047423490e-01 2.314780377461e-01 2.355960429269e-01 2.398474929752e-01 2.442228818661e-01 2.487129427473e-01 2.533057021618e-01 2.579963177140e-01 2.627704603036e-01 2.676219392682e-01 2.725427501759e-01 2.775214833800e-01 2.825524909559e-01 2.876263390716e-01 2.927353770582e-01 2.978729639123e-01 3.030290951112e-01 3.082004842590e-01 3.133763682177e-01 3.185518975674e-01 3.237211017971e-01 3.288757925988e-01 3.340121641270e-01 3.391211451311e-01 3.441990764379e-01 3.492398637047e-01 3.542362575068e-01 3.591849845871e-01 3.640791677226e-01 3.689136974040e-01 3.736846910637e-01 3.783843585426e-01 3.830116698610e-01 3.875589187205e-01 3.920221533611e-01 3.963977292224e-01 4.006790251486e-01 4.048638994498e-01 4.089463328452e-01 4.129227559015e-01 4.167899172351e-01 4.205417890356e-01 4.241767508145e-01 4.276891421974e-01 4.310759885926e-01 4.343336241538e-01 4.374585568808e-01 4.404476692798e-01 4.432972254992e-01 4.460041283584e-01 4.485650765816e-01 4.509773327323e-01 4.532380018262e-01 4.553448311676e-01 4.572930361317e-01 4.590837469976e-01 4.607117662044e-01 4.621763147444e-01 4.634750548001e-01 4.646051747069e-01 4.655670855186e-01 4.663562419167e-01 4.669739213401e-01 4.674178240594e-01 4.676861429438e-01 4.677794776751e-01 4.676964461614e-01 4.674354646975e-01 4.669991882488e-01 4.663837692718e-01 4.655931705849e-01 4.646252571293e-01 4.634816351543e-01 4.621641257874e-01 4.606719668917e-01 4.590080721792e-01 4.571738265185e-01 4.551707128222e-01 4.530026204843e-01 4.506699620601e-01 4.481783286295e-01 4.455303076869e-01 4.427290964391e-01 4.397800049086e-01 4.366861146016e-01 4.334541191086e-01 4.300884917567e-01 4.265958553990e-01 4.229823720473e-01 4.192545198716e-01 4.154213034248e-01 4.114900488938e-01 4.074694944954e-01 4.033691442965e-01 3.991992748933e-01 3.949703638810e-01 3.906935168782e-01 3.863808406705e-01 3.820453810204e-01 3.777003367237e-01 3.733606028036e-01 3.690402706394e-01 3.647559238486e-01 3.605232072247e-01 3.563604274807e-01 3.522848635979e-01 3.483149907910e-01 3.444703054855e-01 3.407695034816e-01 3.372329281007e-01 3.338797564788e-01 3.307307748327e-01 3.278068610704e-01 3.251252000061e-01 3.227067633619e-01 3.205706362417e-01 3.187316236742e-01 3.172083084133e-01 3.160137819003e-01 3.151616895578e-01 3.146617403866e-01 3.145233985273e-01 3.147530029099e-01 3.153527717452e-01 3.163255798446e-01 3.176694691777e-01 3.193809071727e-01 3.214527014400e-01 3.238759510958e-01 3.266403549838e-01 3.297319260294e-01 3.331358422588e-01 3.368339368575e-01 3.408095927001e-01 3.450429542381e-01 3.495128589143e-01 3.541995759260e-01 3.590790529292e-01 3.641306531949e-01 3.693316485228e-01 3.746594650253e-01 3.800912422628e-01 3.856035621607e-01 3.911763307787e-01 3.967852485569e-01 4.024089133791e-01 4.080283255166e-01 4.136202581787e-01 4.191643578753e-01 4.246420433013e-01 4.300326929584e-01 4.353185407149e-01 4.404795257565e-01 4.454994612929e-01 4.503598311754e-01 4.550431961388e-01 4.595345115855e-01 4.638171598969e-01 4.678759490945e-01 4.716962701290e-01 4.752632701775e-01 4.785648267631e-01 4.815859992237e-01 4.843157073122e-01 4.867414259162e-01 4.888508398116e-01 4.906355704108e-01 4.920832259853e-01 4.931859649677e-01 4.939344481843e-01 4.943200891027e-01 4.943363169325e-01 4.939766237262e-01 4.932353362882e-01 4.921074849297e-01 4.905879004612e-01 4.886761396461e-01 4.863680803739e-01 4.836631691513e-01 4.805616707049e-01 4.770648562354e-01 4.731748791562e-01 4.688950926576e-01 4.642323659001e-01 4.591917627204e-01 4.537827338548e-01 4.480156212044e-01 4.419015767504e-01 4.354550308163e-01 4.286934092474e-01 4.216349102345e-01 4.143014904281e-01 4.067173527163e-01 3.989115716901e-01 3.909153367207e-01 3.827635921592e-01 3.744979449033e-01 3.661612612007e-01 3.578052553019e-01 3.494845292741e-01 3.412608571013e-01 3.332019359544e-01 3.253824915343e-01 3.178835048260e-01 3.107911109771e-01 3.041980209194e-01 2.982023721720e-01 2.929012760180e-01 2.883955940449e-01 2.847808035231e-01 2.821479973019e-01 2.805771919521e-01 2.801325879004e-01 2.808629202580e-01 2.827964018062e-01 2.859391195563e-01 2.902756182654e-01 2.957728885223e-01 3.023781595451e-01 3.100242839486e-01 3.186357571323e-01 3.281258140891e-01 3.384069510175e-01 3.493867603906e-01 3.609757393799e-01 3.730847466564e-01 3.856268533878e-01 3.985211847298e-01 4.116868309842e-01 4.250501532375e-01 4.385403250117e-01 4.520892663419e-01 4.656346218187e-01 4.791148364613e-01 4.924730741373e-01 5.056558954629e-01 5.186117484119e-01 5.312917148167e-01 5.436491473885e-01 5.556411863669e-01 5.672251029642e-01 5.783621834446e-01 5.890149041285e-01 5.991484965685e-01 6.087290850789e-01 6.177271692380e-01 6.261130084019e-01 6.338609546711e-01 6.409461320019e-01 6.473466174150e-01 6.530440276823e-01 6.580204217173e-01 6.622629529396e-01 6.657588500074e-01 6.685006045909e-01 6.704821490932e-01 6.717015474194e-01 6.721603263984e-01 6.718625329536e-01 6.708168335039e-01 6.690354131247e-01 6.665354186504e-01 6.633360172212e-01 6.594637002758e-01 6.549482794288e-01 6.498240086723e-01 6.441318650599e-01 6.379172439126e-01 6.312319782638e-01 6.241323565120e-01 6.166817727072e-01 6.089496868745e-01 6.010109754627e-01 5.929480924390e-01 5.848464553665e-01 5.767997158028e-01 5.689058425678e-01 5.612664316495e-01 5.539874205074e-01 5.471740344223e-01 5.409342894227e-01 5.353721471101e-01 5.305876553686e-01 5.266752153606e-01 5.237175650695e-01 5.217858788836e-01 5.209375504011e-01 5.212118431071e-01 5.226312694768e-01 5.251947915914e-01 5.288891794193e-01 5.336753451141e-01 5.395000284756e-01 5.462955952315e-01 5.539774288136e-01 5.624527451311e-01 5.716199684374e-01 5.813693024295e-01 5.915908074027e-01 6.021693710076e-01 6.129926593583e-01 6.239485412697e-01 6.349271109351e-01 6.458239685337e-01 6.565379146495e-01 6.669718133386e-01 6.770353080358e-01 6.866427369405e-01 6.957160828918e-01 7.041814505301e-01 7.119717145399e-01 7.190266618445e-01 7.252926562593e-01 7.307212897600e-01 7.352715593562e-01 7.389096139423e-01 7.416073713772e-01 7.433450744456e-01 7.441081628401e-01 7.438895260868e-01 7.426907716743e-01 7.405196501355e-01 7.373910840409e-01 7.333293118692e-01 7.283650409404e-01 7.225381085927e-01 7.158964517405e-01 7.084950351560e-01 7.003997060425e-01 6.916835104773e-01 6.824276511943e-01 6.727251622096e-01 6.626729236385e-01 6.523786851960e-01 6.419590032898e-01 6.315322537802e-01 6.212283881633e-01 6.111769631496e-01 6.015108655041e-01 5.923651427588e-01 5.838662059979e-01 5.761402586427e-01 5.692991298441e-01 5.634418708195e-01 5.586533833227e-01 5.549914875511e-01 5.524982191824e-01 5.511839631360e-01 5.510360486274e-01 5.520177954113e-01 5.540641963146e-01 5.570928725228e-01 5.610028190894e-01 5.656762239066e-01 5.709900018643e-01 5.768104906323e-01 5.830078965380e-01 5.894517027318e-01 5.960170225855e-01 6.025904574217e-01 6.090646392894e-01 6.153518777110e-01 6.213728737416e-01 6.270668147579e-01 6.323889019486e-01 6.373084361662e-01 6.418156586039e-01 6.459130881881e-01 6.496197236655e-01 6.529696400633e-01 6.560085063991e-01 6.587955156620e-01 6.613940918520e-01 6.638790358647e-01 6.663265111244e-01 6.688115089899e-01 6.714080744544e-01 6.741824815241e-01 6.771928479673e-01 6.804830851263e-01 6.840827241029e-01 6.880061652341e-01 6.922472391342e-01 6.967837638332e-01 7.015746103420e-01 7.065638975646e-01 7.116792971439e-01 7.168380017285e-01 7.219507666328e-01 7.269199480185e-01 7.316506618483e-01 7.360495337028e-01 7.400307315727e-01 7.435198875822e-01 7.464544500751e-01 7.487929400737e-01 7.505097626899e-01 7.516035454496e-01 7.520968706542e-01 7.520343761003e-01 7.514863941055e-01 7.505462592314e-01 7.493264530375e-01 7.479636275382e-01 7.466026308752e-01 7.454034452296e-01 7.445277800882e-01 7.441333006056e-01 7.443702910585e-01 7.453696034209e-01 7.472370310591e-01 7.500502948107e-01 7.538461539255e-01 7.586253784103e-01 7.643474344805e-01 7.709322921282e-01 7.782616239654e-01 7.861854656147e-01 7.945289716589e-01 8.030978123590e-01 8.116827743908e-01 8.200734856382e-01 8.280597878403e-01 8.354421645961e-01 8.420343475971e-01 8.476732727394e-01 8.522192070975e-01 8.555625799839e-01 8.576274135221e-01 8.583733379569e-01 8.577998475711e-01 8.559417747231e-01 8.528783085663e-01 8.487283719899e-01 8.436454790077e-01 8.378254681941e-01 8.314900102369e-01 8.248913800319e-01 8.182992464398e-01 8.119902608221e-01 8.062430910388e-01 8.013163252549e-01 7.974466416631e-01 7.948287322092e-01 7.936036643778e-01 7.938594016022e-01 7.956186709589e-01 7.988446380410e-01 8.034449692450e-01 8.092807462462e-01 8.161854544928e-01 8.239705187834e-01 8.324521366401e-01 8.414574559107e-01 8.508423364020e-01 8.604994139917e-01 8.703632580150e-01 8.804122676989e-01 8.906674771841e-01 9.011837895770e-01 9.120377671048e-01 9.233149290767e-01 9.350939036398e-01 9.474231759005e-01 9.603147151909e-01 9.737221292742e-01 9.875358160845e-01 1.001582303674e+00 1.015620152510e+00 1.029358583957e+00 1.042467355891e+00 1.054594757090e+00 1.065396338874e+00 1.074550027849e+00 1.081788847861e+00 1.086913606824e+00 1.089817883008e+00 1.090502473560e+00 1.089078426274e+00 1.085777370809e+00 1.080937620370e+00 1.074995883970e+00 1.068463072966e+00 1.061882133854e+00 1.055805491244e+00 1.050733199068e+00 1.047078782730e+00 1.045130218403e+00 1.045015453270e+00 1.046707882920e+00 1.050017326680e+00 1.054629058739e+00 1.060140151870e+00 1.066097999543e+00 1.072068273562e+00 1.077655458173e+00 1.082556866172e+00 1.086576239380e+00 1.089630676378e+00 1.091761239376e+00 1.093093845328e+00 1.093834638359e+00 1.094224723690e+00 1.094499748750e+00 1.094873849985e+00 1.095483124292e+00 1.096398679518e+00 1.097601920992e+00 1.098997905255e+00 1.100447494409e+00 1.101774242749e+00 1.102820363503e+00 1.103459916434e+00 1.103620610643e+00 1.103314517202e+00 1.102606236811e+00 1.101642592625e+00 1.100599784272e+00 1.099670648622e+00 1.099051980103e+00 1.098886704558e+00 1.099287655496e+00 1.100298426590e+00 1.101909830143e+00 1.104082063305e+00 1.106729614738e+00 1.109781697217e+00 1.113162260708e+00 1.116813314632e+00 1.120715581580e+00 1.124845342284e+00 1.129216591146e+00 1.133832565468e+00 1.135118211829e+00 1.133406164651e+00 1.132537662477e+00 1.135915525642e+00 1.144162728919e+00 1.154686169133e+00 1.163499960682e+00 1.167930472547e+00 1.168335856341e+00 1.167843643771e+00 1.170285862428e+00 1.177567745111e+00 1.188299806016e+00 1.198749418340e+00 1.205344340921e+00 1.206935491857e+00 1.205464948396e+00 1.204654177782e+00 1.207463322139e+00 1.214038820960e+00 1.221618240790e+00 1.226450965310e+00 1.226322106805e+00 1.222066693077e+00 1.217124822307e+00 1.215368203732e+00 1.218569566135e+00 1.225272908968e+00 1.231842099373e+00 1.234976075213e+00 1.233888410108e+00 1.230777680863e+00 1.229341174063e+00 1.232270796769e+00 1.239360448952e+00 1.247617603508e+00 1.253314206471e+00 1.254473353693e+00 1.252134971561e+00 1.249684756569e+00 1.250636743320e+00 1.256212615151e+00 1.264433836269e+00 1.271403493573e+00 1.273780172076e+00 1.270766253135e+00 1.264446446970e+00 1.258319364116e+00 1.254884212605e+00 1.253917849856e+00 1.252643389842e+00 1.247636448692e+00 1.237121888328e+00 1.222176472899e+00 1.206096442574e+00 1.192284973265e+00 1.182029575615e+00 1.173724570746e+00 1.164164470597e+00 1.151044921494e+00 1.134950058960e+00 1.119490994555e+00 1.109360810757e+00 1.107335690504e+00 1.112209370134e+00 1.119249325982e+00 1.105772926828e+00 1.015301728255e+00 8.884889854296e-01 8.199312120846e-01 8.754566715344e-01 1.004635463338e+00 1.110663602327e+00 1.134219655123e+00 1.066558623805e+00 9.479597349482e-01 8.620074101657e-01 8.852537775594e-01 9.977472905276e-01 1.111689484986e+00 1.159824755900e+00 1.121328978635e+00 1.021551121315e+00 9.281246919736e-01 9.197906027227e-01 1.008577505330e+00 1.125275009614e+00 1.195723414472e+00 1.183866757601e+00 1.098020749539e+00 9.904438090832e-01 9.418683700726e-01 9.974604638615e-01 1.112267166893e+00 1.205593395626e+00 1.224604918383e+00 1.159947135495e+00 1.045641766745e+00 9.519456858261e-01 9.463035887688e-01 1.023973413262e+00 1.115133597758e+00 1.156883716073e+00 1.126051169686e+00 1.040488572869e+00 9.513737140624e-01 9.180185722989e-01 9.578766314297e-01 1.029733232513e+00 1.079934757558e+00 1.080192375615e+00 1.034276414701e+00 9.715999717282e-01 9.316645299630e-01 9.375007927361e-01 9.775976178224e-01 1.020149796609e+00 1.039355076161e+00 1.027795903885e+00 9.957826499298e-01 9.637523135006e-01 9.497923300328e-01 9.579147806217e-01 9.771303290664e-01 9.919965579038e-01 9.937362841537e-01 9.842639847426e-01 9.730717140066e-01 9.695262697477e-01 9.755095705610e-01 9.843867600395e-01 9.868397775717e-01 9.780889951185e-01 9.611853408946e-01 9.449109024811e-01 9.376552847720e-01 9.411964482656e-01 9.494900382801e-01 9.532169601057e-01 9.458860389051e-01 9.274979706940e-01 9.045897327573e-01 8.870632439905e-01 8.826389824223e-01 8.918864836530e-01 9.077891292723e-01 9.204283917509e-01 9.231842373376e-01 9.164691034439e-01 9.073137124047e-01 9.045101523710e-01 9.118288592637e-01 9.249645251587e-01 9.354233559815e-01 9.378464902819e-01 9.343268716506e-01 9.323849948373e-01 9.378076697386e-01 9.483695770426e-01 9.551755996749e-01 9.506788614495e-01 9.361941307587e-01 9.226335906652e-01 9.224322894896e-01 9.378921600029e-01 9.575834074914e-01 9.654481307558e-01 9.533211364677e-01 9.622828809687e-01
 1.450208239046e-01 1.447836263903e-01 1.446196921445e-01 1.445505370865e-01 1.445002872631e-01 1.443821911286e-01 1.441796132712e-01 1.439528245325e-01 1.437806850112e-01 1.436868784032e-01 1.436159526370e-01 1.434881212464e-01 1.432831587215e-01 1.430594664667e-01 1.428880052605e-01 1.427819321806e-01 1.426930157761e-01 1.425614701576e-01 1.423633786481e-01 1.421317817628e-01 1.419356621959e-01 1.418187110817e-01 1.417467104521e-01 1.416297803292e-01 1.414205775739e-01 1.411687450241e-01 1.409747357588e-01 1.408821976262e-01 1.408304548027e-01 1.407145141308e-01 1.404979011281e-01 1.402549476437e-01 1.400962278988e-01 1.400449644176e-01 1.400093072677e-01 1.398879998623e-01 1.396853426828e-01 1.395026292257e-01 1.394224384433e-01 1.394205313994e-01 1.393994006734e-01 1.392864356123e-01 1.391097495240e-01 1.389691742350e-01 1.389345085691e-01 1.389714593199e-01 1.389761003554e-01 1.388771344417e-01 1.387063445654e-01 1.385681849462e-01 1.385354740903e-01 1.385799596045e-01 1.385975737342e-01 1.385090126078e-01 1.383431485041e-01 1.382109501924e-01 1.381886475876e-01 1.382393092745e-01 1.382572319357e-01 1.381826915228e-01 1.380623058062e-01 1.379933070854e-01 1.380185751673e-01 1.380858239927e-01 1.381094798557e-01 1.380708820163e-01 1.380327976537e-01 1.380623457928e-01 1.381553847748e-01 1.382493622261e-01 1.382982115939e-01 1.383173803372e-01 1.383628769190e-01 1.384710804375e-01 1.386212572209e-01 1.387594771831e-01 1.388541913328e-01 1.389261360384e-01 1.390283086710e-01 1.391936131003e-01 1.394022624038e-01 1.395978835537e-01 1.397405189204e-01 1.398520565637e-01 1.400005591641e-01 1.402287142788e-01 1.405050881078e-01 1.407539988313e-01 1.409359682754e-01 1.410922441338e-01 1.413010302025e-01 1.415968049715e-01 1.419287083908e-01 1.422194349379e-01 1.424432663895e-01 1.426554980482e-01 1.429305869565e-01 1.432856453316e-01 1.436625247384e-01 1.439916664852e-01 1.442645723389e-01 1.445424852313e-01 1.448884355051e-01 1.453023059618e-01 1.457205274683e-01 1.460891103452e-01 1.464215097832e-01 1.467790568195e-01 1.472031298414e-01 1.476713621105e-01 1.481274981572e-01 1.485425642617e-01 1.489458038207e-01 1.493853329507e-01 1.498769414404e-01 1.503910828744e-01 1.508871110431e-01 1.513588940622e-01 1.518350906256e-01 1.523467403030e-01 1.528931152216e-01 1.534494944105e-01 1.539944757445e-01 1.545296616485e-01 1.550752689751e-01 1.556458149107e-01 1.562384521301e-01 1.568430631599e-01 1.574480663036e-01 1.580498329414e-01 1.586516678860e-01 1.592652047013e-01 1.599042810311e-01 1.605701803253e-01 1.612462031482e-01 1.619086708712e-01 1.625529875744e-01 1.632053098553e-01 1.638983651835e-01 1.646363790879e-01 1.653835856124e-01 1.661010367935e-01 1.667892363187e-01 1.674906200343e-01 1.682488060547e-01 1.690575690681e-01 1.698678350188e-01 1.706409587449e-01 1.713883978701e-01 1.721605473671e-01 1.729878956234e-01 1.738542990669e-01 1.747162997989e-01 1.755518329107e-01 1.763814334660e-01 1.772360158605e-01 1.781249430750e-01 1.790323701993e-01 1.799404983060e-01 1.808482407615e-01 1.817632384728e-01 1.826916037242e-01 1.836276315474e-01 1.845707347059e-01 1.855272467663e-01 1.865002258705e-01 1.874828618142e-01 1.884649249146e-01 1.894445433028e-01 1.904323511712e-01 1.914377417575e-01 1.924590727242e-01 1.934875167624e-01 1.945161671545e-01 1.955492124941e-01 1.965898165396e-01 1.976399860259e-01 1.987011059928e-01 1.997724971493e-01 2.008549159743e-01 2.019438198957e-01 2.030352160168e-01 2.041306731547e-01 2.052374662586e-01 2.063594978545e-01 2.074916607799e-01 2.086261869526e-01 2.097623462713e-01 2.109072183371e-01 2.120649292277e-01 2.132313818826e-01 2.143982128083e-01 2.155672646572e-01 2.167463305608e-01 2.179388810676e-01 2.191372131280e-01 2.203341226828e-01 2.215309715677e-01 2.227375199795e-01 2.239585826703e-01 2.251871999720e-01 2.264144516692e-01 2.276421369140e-01 2.288778386841e-01 2.301260318788e-01 2.313826701616e-01 2.326400981890e-01 2.338991101140e-01 2.351650787915e-01 2.364417848292e-01 2.377271034081e-01 2.390144156259e-01 2.403032399219e-01 2.415980957242e-01 2.429024275454e-01 2.442142336521e-01 2.455290992587e-01 2.468458489759e-01 2.481676090647e-01 2.494966683730e-01 2.508314337903e-01 2.521699975282e-01 2.535105631798e-01 2.548565647005e-01 2.562078691911e-01 2.575642689031e-01 2.589219545499e-01 2.602826387083e-01 2.616483903356e-01 2.630198912381e-01 2.643954627652e-01 2.657711216384e-01 2.671501583961e-01 2.685333009602e-01 2.699223120533e-01 2.713150532952e-01 2.727093437902e-01 2.741063078655e-01 2.755073482027e-01 2.769123160955e-01 2.783205911304e-01 2.797310440317e-01 2.811448839887e-01 2.825623619425e-01 2.839816780669e-01 2.854033112479e-01 2.868271362545e-01 2.882545454583e-01 2.896842732627e-01 2.911156045996e-01 2.925488107427e-01 2.939834494792e-01 2.954211422809e-01 2.968608315227e-01 2.983012959918e-01 2.997436848371e-01 3.011880550253e-01 3.026342298971e-01 3.040814762330e-01 3.055301761697e-01 3.069803547041e-01 3.084323490983e-01 3.098850472259e-01 3.113383467914e-01 3.127925677377e-01 3.142479713961e-01 3.157045348807e-01 3.171606953481e-01 3.186171307865e-01 3.200742751115e-01 3.215324276464e-01 3.229912338567e-01 3.244485428681e-01 3.259063625184e-01 3.273639246924e-01 3.288224419488e-01 3.302805450774e-01 3.317384430448e-01 3.331953549037e-01 3.346511397920e-01 3.361068618252e-01 3.375626107268e-01 3.390176115708e-01 3.404719337903e-01 3.419236198944e-01 3.433745341641e-01 3.448248147750e-01 3.462746499973e-01 3.477226342141e-01 3.491685692642e-01 3.506132442489e-01 3.520558532203e-01 3.534978688662e-01 3.549377072055e-01 3.563747376464e-01 3.578099732980e-01 3.592431994164e-01 3.606745599698e-01 3.621030546395e-01 3.635286019477e-01 3.649515247589e-01 3.663724696189e-01 3.677899805496e-01 3.692047842825e-01 3.706163746866e-01 3.720239636342e-01 3.734290497072e-01 3.748305077272e-01 3.762290138537e-01 3.776232650166e-01 3.790132989875e-01 3.803992232497e-01 3.817811381588e-01 3.831596469988e-01 3.845340950982e-01 3.859035828526e-01 3.872684169964e-01 3.886281086179e-01 3.899833269488e-01 3.913348571726e-01 3.926810409050e-01 3.940222350019e-01 3.953576381449e-01 3.966867930010e-01 3.980109916358e-01 3.993297025587e-01 4.006439557296e-01 4.019521183869e-01 4.032536544670e-01 4.045478505347e-01 4.058357566438e-01 4.071171419237e-01 4.083937132288e-01 4.096636959848e-01 4.109261394025e-01 4.121809059521e-01 4.134283980997e-01 4.146685573288e-01 4.159018912579e-01 4.171285454124e-01 4.183468164327e-01 4.195575106862e-01 4.207597888682e-01 4.219539765455e-01 4.231410454363e-01 4.243198044912e-01 4.254897575576e-01 4.266508282093e-01 4.278035984375e-01 4.289473688219e-01 4.300826501649e-01 4.312082768018e-01 4.323247647363e-01 4.334319742243e-01 4.345295851291e-01 4.356174664408e-01 4.366955014072e-01 4.377628399209e-01 4.388208017587e-01 4.398685308228e-01 4.409049325620e-01 4.419315186630e-01 4.429466195124e-01 4.439509052872e-01 4.449451295711e-01 4.459272622655e-01 4.468984588190e-01 4.478580317313e-01 4.488049256628e-01 4.497406650857e-01 4.506648439592e-01 4.515773902201e-01 4.524778584412e-01 4.533653048197e-01 4.542389016262e-01 4.551009742524e-01 4.559505733564e-01 4.567874146250e-01 4.576114002963e-01 4.584209644615e-01 4.592175559220e-01 4.600005500997e-01 4.607695697233e-01 4.615252682141e-01 4.622671675811e-01 4.629949288497e-01 4.637086983576e-01 4.644070075979e-01 4.650897888911e-01 4.657584729019e-01 4.664120489376e-01 4.670513541060e-01 4.676761532015e-01 4.682833744596e-01 4.688745740337e-01 4.694502368413e-01 4.700100238849e-01 4.705552627277e-01 4.710833978761e-01 4.715947118568e-01 4.720884077523e-01 4.725649474043e-01 4.730259781255e-01 4.734696099147e-01 4.738962700403e-01 4.743053652568e-01 4.746956429525e-01 4.750682375415e-01 4.754242791573e-01 4.757622574765e-01 4.760820222343e-01 4.763827656150e-01 4.766646055821e-01 4.769279577418e-01 4.771729751998e-01 4.773996899466e-01 4.776070096248e-01 4.777940333525e-01 4.779617565563e-01 4.781100883900e-01 4.782395059258e-01 4.783487612149e-01 4.784374696529e-01 4.785056201936e-01 4.785536987130e-01 4.785813027061e-01 4.785889329775e-01 4.785752371751e-01 4.785407829991e-01 4.784852076785e-01 4.784086480264e-01 4.783100752018e-01 4.781905495494e-01 4.780496656059e-01 4.778872956804e-01 4.777018075103e-01 4.774950559852e-01 4.772668788092e-01 4.770154869775e-01 4.767422259202e-01 4.764464340059e-01 4.761281414833e-01 4.757872722122e-01 4.754235156777e-01 4.750363496876e-01 4.746263909274e-01 4.741934075703e-01 4.737380342725e-01 4.732589324579e-01 4.727561380459e-01 4.722296100142e-01 4.716794710382e-01 4.711061019876e-01 4.705086527414e-01 4.698882129095e-01 4.692431433290e-01 4.685735910576e-01 4.678805328275e-01 4.671635025042e-01 4.664219234232e-01 4.656565301122e-01 4.648665331227e-01 4.640515744697e-01 4.632131029690e-01 4.623489074223e-01 4.614612241416e-01 4.605490960917e-01 4.596115425310e-01 4.586496635104e-01 4.576639049213e-01 4.566524376869e-01 4.556172836572e-01 4.545565871475e-01 4.534712724322e-01 4.523611763810e-01 4.512265413707e-01 4.500673571683e-01 4.488836369063e-01 4.476748547021e-01 4.464415318518e-01 4.451833547458e-01 4.439010531546e-01 4.425942598477e-01 4.412633986063e-01 4.399071280432e-01 4.385264618490e-01 4.371223468489e-01 4.356939249574e-01 4.342416963502e-01 4.327654698622e-01 4.312644173601e-01 4.297401396426e-01 4.281921565496e-01 4.266207913943e-01 4.250265304619e-01 4.234080344846e-01 4.217669931907e-01 4.201036078744e-01 4.184166353124e-01 4.167077359963e-01 4.149763741668e-01 4.132224153859e-01 4.114466534882e-01 4.096491049252e-01 4.078306763360e-01 4.059905948887e-01 4.041295679348e-01 4.022484989088e-01 4.003460798919e-01 3.984247239356e-01 3.964825335063e-01 3.945210645265e-01 3.925413511886e-01 3.905424050739e-01 3.885254146570e-01 3.864899959557e-01 3.844372914574e-01 3.823677467956e-01 3.802811482959e-01 3.781787583336e-01 3.760602229240e-01 3.739267376215e-01 3.717788237466e-01 3.696157669950e-01 3.674401421135e-01 3.652503661522e-01 3.630490032075e-01 3.608351070764e-01 3.586100890420e-01 3.563748684994e-01 3.541291910685e-01 3.518744853745e-01 3.496116493224e-01 3.473400540020e-01 3.450624883351e-01 3.427779490218e-01 3.404878538885e-01 3.381941308260e-01 3.358953420944e-01 3.335947662521e-01 3.312922889440e-01 3.289888459259e-01 3.266852041408e-01 3.243826902521e-01 3.220828843042e-01 3.197851147996e-01 3.174922365048e-01 3.152048774588e-01 3.129241957596e-01 3.106509423225e-01 3.083868017881e-01 3.061327603216e-01 3.038907634224e-01 3.016608774708e-01 2.994458664086e-01 2.972461239015e-01 2.950628771342e-01 2.928988324094e-01 2.907544377359e-01 2.886316605977e-01 2.865312685459e-01 2.844556952593e-01 2.824063757063e-01 2.803840008725e-01 2.783915926113e-01 2.764299470539e-01 2.745005440483e-01 2.726061365150e-01 2.707470298228e-01 2.689264543584e-01 2.671443589385e-01 2.654038612173e-01 2.637067686300e-01 2.620537240290e-01 2.604472066489e-01 2.588886410062e-01 2.573807680062e-01 2.559232763417e-01 2.545189884253e-01 2.531709325628e-01 2.518776130019e-01 2.506432925648e-01 2.494690200473e-01 2.483548891533e-01 2.473038003428e-01 2.463161014679e-01 2.453938876466e-01 2.445380953622e-01 2.437490826073e-01 2.430295082414e-01 2.423794287686e-01 2.417996107176e-01 2.412913173629e-01 2.408546274315e-01 2.404906072247e-01 2.402001775558e-01 2.399823917067e-01 2.398384041831e-01 2.397681581109e-01 2.397713657459e-01 2.398488086959e-01 2.399993911012e-01 2.402230784244e-01 2.405191643739e-01 2.408878830165e-01 2.413270709647e-01 2.418368413067e-01 2.424165011084e-01 2.430638092367e-01 2.437795420824e-01 2.445603376476e-01 2.454066651453e-01 2.463164749825e-01 2.472870785565e-01 2.483188369100e-01 2.494085464050e-01 2.505554445075e-01 2.517571978955e-01 2.530119559551e-01 2.543180636690e-01 2.556729229095e-01 2.570759092186e-01 2.585233709601e-01 2.600143137209e-01 2.615461102044e-01 2.631170766169e-01 2.647248756820e-01 2.663667084293e-01 2.680408459461e-01 2.697456426301e-01 2.714783850076e-01 2.732370953844e-01 2.750185851054e-01 2.768229477693e-01 2.786455913333e-01 2.804861103045e-01 2.823408024693e-01 2.842087050455e-01 2.860875167280e-01 2.879741923451e-01 2.898681315207e-01 2.917661218272e-01 2.936664166145e-01 2.955677267618e-01 2.974667880378e-01 2.993623696528e-01 3.012521026368e-01 3.031348908866e-01 3.050083193824e-01 3.068695973916e-01 3.087182918210e-01 3.105511581505e-01 3.123681210299e-01 3.141661394132e-01 3.159435642508e-01 3.176992948067e-01 3.194304032659e-01 3.211374274318e-01 3.228162743933e-01 3.244660231288e-01 3.260863749900e-01 3.276735403182e-01 3.292282470504e-01 3.307475271884e-01 3.322300754319e-01 3.336748484869e-01 3.350800998555e-01 3.364442781334e-01 3.377665972333e-01 3.390449767565e-01 3.402782332037e-01 3.414650409754e-01 3.426046790014e-01 3.436941480820e-01 3.447353680867e-01 3.457239198014e-01 3.466602696875e-01 3.475433227529e-01 3.483704521951e-01 3.491430190816e-01 3.498569196282e-01 3.505133028425e-01 3.511112168009e-01 3.516474056582e-01 3.521239624205e-01 3.525376046606e-01 3.528882508467e-01 3.531757229480e-01 3.533961765627e-01 3.535534500303e-01 3.536430447801e-01 3.536659968696e-01 3.536209358318e-01 3.535065563272e-01 3.533241505582e-01 3.530695771470e-01 3.527468302507e-01 3.523515608605e-01 3.518846128194e-01 3.513464944927e-01 3.507340166170e-01 3.500500703213e-01 3.492923786977e-01 3.484608084691e-01 3.475554905711e-01 3.465751234872e-01 3.455215133494e-01 3.443925047948e-01 3.431888375241e-01 3.419114026794e-01 3.405581426835e-01 3.391311490977e-01 3.376289456516e-01 3.360526516154e-01 3.344038246710e-01 3.326792297823e-01 3.308832090578e-01 3.290130503905e-01 3.270712821340e-01 3.250582780539e-01 3.229730131011e-01 3.208192602247e-01 3.185951398304e-01 3.163031494131e-01 3.139435229719e-01 3.115177534028e-01 3.090279523401e-01 3.064732329042e-01 3.038582245840e-01 3.011810622432e-01 2.984466881463e-01 2.956551278441e-01 2.928076910488e-01 2.899088201552e-01 2.869590666481e-01 2.839612844438e-01 2.809184117221e-01 2.778326855905e-01 2.747082257414e-01 2.715472355636e-01 2.683529774785e-01 2.651304114425e-01 2.618818287060e-01 2.586122902953e-01 2.553263922628e-01 2.520281476454e-01 2.487229336613e-01 2.454159967167e-01 2.421125591156e-01 2.388194676065e-01 2.355425191470e-01 2.322888588980e-01 2.290648441675e-01 2.258781881169e-01 2.227361421343e-01 2.196491038257e-01 2.166234213088e-01 2.136689242142e-01 2.107953741197e-01 2.080126734571e-01 2.053314003215e-01 2.027604420479e-01 2.003129101609e-01 1.979976419054e-01 1.958274432880e-01 1.938117366996e-01 1.919634806623e-01 1.902922468239e-01 1.888097497613e-01 1.875258287399e-01 1.864496837122e-01 1.855925071053e-01 1.849597788737e-01 1.845604473981e-01 1.844015422594e-01 1.844859424025e-01 1.848191104693e-01 1.854028861135e-01 1.862385567430e-01 1.873262911911e-01 1.886637540165e-01 1.902495020696e-01 1.920772292921e-01 1.941434666803e-01 1.964419640169e-01 1.989645336931e-01 2.017050953871e-01 2.046523492114e-01 2.077997477230e-01 2.111363206344e-01 2.146517631275e-01 2.183384376077e-01 2.221825868399e-01 2.261774641135e-01 2.303107952430e-01 2.345724995963e-01 2.389547617617e-01 2.434447278525e-01 2.480350847008e-01 2.527149010466e-01 2.574754688134e-01 2.623096636096e-01 2.672054751799e-01 2.721577578403e-01 2.771566587829e-01 2.821942053222e-01 2.872639320942e-01 2.923565995060e-01 2.974679175593e-01 3.025870435247e-01 3.077099837646e-01 3.128303474284e-01 3.179386378536e-01 3.230324329092e-01 3.281036086321e-01 3.331464704973e-01 3.381563390578e-01 3.431254827790e-01 3.480510522624e-01 3.529259815407e-01 3.577454000282e-01 3.625053458696e-01 3.671986838561e-01 3.718231509973e-01 3.763714251324e-01 3.808403204522e-01 3.852258549616e-01 3.895219304651e-01 3.937263379528e-01 3.978319713812e-01 4.018376231004e-01 4.057376879951e-01 4.095285102652e-01 4.132064664041e-01 4.167670642872e-01 4.202070014175e-01 4.235232570033e-01 4.267114285248e-01 4.297680198696e-01 4.326911120668e-01 4.354762103554e-01 4.381213427324e-01 4.406225163312e-01 4.429774788202e-01 4.451831598841e-01 4.472368479999e-01 4.491370056997e-01 4.508799249455e-01 4.524644333165e-01 4.538872065004e-01 4.551475244921e-01 4.562435330579e-01 4.571732472099e-01 4.579343147752e-01 4.585275497994e-01 4.589495904965e-01 4.592013475940e-01 4.592804502746e-01 4.591866176789e-01 4.589207910473e-01 4.584803461063e-01 4.578675583376e-01 4.570809345492e-01 4.561223735326e-01 4.549928605674e-01 4.536914882729e-01 4.522209447277e-01 4.505824652970e-01 4.487775169054e-01 4.468089355330e-01 4.446772420570e-01 4.423872193876e-01 4.399413249691e-01 4.373422395169e-01 4.345951203651e-01 4.317029846546e-01 4.286701055519e-01 4.255031870246e-01 4.222063485630e-01 4.187854148909e-01 4.152471295737e-01 4.115989075325e-01 4.078471245939e-01 4.040007609615e-01 4.000681221815e-01 3.960569835469e-01 3.919794445906e-01 3.878442718451e-01 3.836630716140e-01 3.794479168428e-01 3.752110462563e-01 3.709658563323e-01 3.667255071891e-01 3.625059594802e-01 3.583209663597e-01 3.541876686138e-01 3.501226379466e-01 3.461429553546e-01 3.422671563829e-01 3.385129131426e-01 3.349003258751e-01 3.314480828582e-01 3.281746905447e-01 3.251020672862e-01 3.222470261448e-01 3.196310249080e-01 3.172712447436e-01 3.151848627633e-01 3.133912810345e-01 3.119043474752e-01 3.107391981264e-01 3.099070901325e-01 3.094201527809e-01 3.092870222676e-01 3.095113617303e-01 3.101001585997e-01 3.110529311897e-01 3.123687107798e-01 3.140445347273e-01 3.160732470800e-01 3.184482551854e-01 3.211555469747e-01 3.241859671141e-01 3.275230359270e-01 3.311508353757e-01 3.350520500349e-01 3.392073725789e-01 3.435979806800e-01 3.482025014441e-01 3.529993837380e-01 3.579681835229e-01 3.630858493398e-01 3.683319271955e-01 3.736829883536e-01 3.791178616032e-01 3.846146264636e-01 3.901516067629e-01 3.957092300872e-01 4.012651063984e-01 4.067991872932e-01 4.122922401021e-01 4.177240502895e-01 4.230764218699e-01 4.283294645059e-01 4.334667241459e-01 4.384704518867e-01 4.433221338481e-01 4.480069271683e-01 4.525084197883e-01 4.568106192652e-01 4.608988924081e-01 4.647591359042e-01 4.683772498813e-01 4.717376838432e-01 4.748312317073e-01 4.776422789614e-01 4.801600671865e-01 4.823747462651e-01 4.842729103752e-01 4.858473145964e-01 4.870873686609e-01 4.879829649891e-01 4.885281271019e-01 4.887140024828e-01 4.885339059602e-01 4.879819195153e-01 4.870525038344e-01 4.857421602906e-01 4.840455878897e-01 4.819616107487e-01 4.794882716000e-01 4.766240363014e-01 4.733700523126e-01 4.697270806302e-01 4.656986654507e-01 4.612875491876e-01 4.564993060516e-01 4.513414626268e-01 4.458216648062e-01 4.399499038996e-01 4.337383996661e-01 4.272012357705e-01 4.203542565528e-01 4.132160523380e-01 4.058087895719e-01 3.981552585380e-01 3.902837264271e-01 3.822256160803e-01 3.740131896460e-01 3.656890609129e-01 3.572941663027e-01 3.488783953510e-01 3.404969559792e-01 3.322087513463e-01 3.240819521346e-01 3.161889846675e-01 3.086099212585e-01 3.014309931681e-01 2.947436891809e-01 2.886442197991e-01 2.832325901102e-01 2.786076266404e-01 2.748664963098e-01 2.721007589939e-01 2.703898209020e-01 2.698016073250e-01 2.703830881907e-01 2.721629725250e-01 2.751486927609e-01 2.793236904047e-01 2.846526964010e-01 2.910829429168e-01 2.985463202723e-01 3.069643238143e-01 3.162516004531e-01 3.263176217865e-01 3.370714091085e-01 3.484222171165e-01 3.602820044198e-01 3.725642148647e-01 3.851874560522e-01 3.980736684423e-01 4.111492733421e-01 4.243447886020e-01 4.375930655357e-01 4.508330037654e-01 4.640057312777e-01 4.770536300160e-01 4.899267036392e-01 5.025733197672e-01 5.149465483181e-01 5.270018033819e-01 5.386946449868e-01 5.499875346314e-01 5.608386605327e-01 5.712146304503e-01 5.810802267761e-01 5.904030855668e-01 5.991537745283e-01 6.073035621426e-01 6.148278354024e-01 6.217021497225e-01 6.279050613281e-01 6.334180809923e-01 6.382249640037e-01 6.423105603761e-01 6.456643867950e-01 6.482777549031e-01 6.501456937695e-01 6.512645717776e-01 6.516351408670e-01 6.512635307176e-01 6.501558084858e-01 6.483231741117e-01 6.457828242969e-01 6.425534038628e-01 6.386596657161e-01 6.341300125713e-01 6.289984464265e-01 6.233037780993e-01 6.170904202137e-01 6.104084415371e-01 6.033140491899e-01 5.958683693289e-01 5.881398003180e-01 5.802025018135e-01 5.721371496046e-01 5.640308763540e-01 5.559745903104e-01 5.480685424192e-01 5.404137491629e-01 5.331157302507e-01 5.262833031006e-01 5.200253314745e-01 5.144491515920e-01 5.096568158024e-01 5.057455269312e-01 5.028019380147e-01 5.009007157074e-01 5.001019435769e-01 5.004451203751e-01 5.019588462179e-01 5.046418815269e-01 5.084787958096e-01 5.134348853416e-01 5.194544320720e-01 5.264678946584e-01 5.343922064687e-01 5.431304526948e-01 5.525810647859e-01 5.626326624647e-01 5.731736288426e-01 5.840891262344e-01 5.952637714052e-01 6.065868350238e-01 6.179466854619e-01 6.292379534420e-01 6.403601007233e-01 6.512147508838e-01 6.617129677048e-01 6.717667191939e-01 6.812988900657e-01 6.902353623787e-01 6.985082463716e-01 7.060565078439e-01 7.128240462327e-01 7.187651719109e-01 7.238342906944e-01 7.279978788435e-01 7.312253067613e-01 7.334942118470e-01 7.347891352450e-01 7.351008633299e-01 7.344267057378e-01 7.327722652487e-01 7.301491553812e-01 7.265778307614e-01 7.220847184213e-01 7.167057423278e-01 7.104828712591e-01 7.034682943371e-01 6.957212418160e-01 6.873098405065e-01 6.783105696687e-01 6.688083413453e-01 6.588971678930e-01 6.486779630604e-01 6.382610610462e-01 6.277636312384e-01 6.173070485566e-01 6.070225319618e-01 5.970393966174e-01 5.874926829269e-01 5.785132183830e-01 5.702300527592e-01 5.627646988140e-01 5.562242696311e-01 5.507063738703e-01 5.462851171322e-01 5.430149269733e-01 5.409276346706e-01 5.400267788046e-01 5.402903194911e-01 5.416722540678e-01 5.441006196546e-01 5.474861898875e-01 5.517184876822e-01 5.566787142115e-01 5.622363081497e-01 5.682565610254e-01 5.746074951212e-01 5.811562834275e-01 5.877803445847e-01 5.943632018854e-01 6.008012845706e-01 6.070053183962e-01 6.128960423853e-01 6.184161075399e-01 6.235180440980e-01 6.281746664655e-01 6.323751130689e-01 6.361206884534e-01 6.394330121549e-01 6.423443472460e-01 6.449029411002e-01 6.471671132478e-01 6.492037258421e-01 6.510885035812e-01 6.529002023894e-01 6.547195887363e-01 6.566235959329e-01 6.586849603431e-01 6.609699058848e-01 6.635270020510e-01 6.663984632059e-01 6.696044949476e-01 6.731500265162e-01 6.770217867406e-01 6.811849332926e-01 6.855945044025e-01 6.901838796042e-01 6.948766805301e-01 6.995894762994e-01 7.042270457877e-01 7.086984454644e-01 7.129100685400e-01 7.167766680650e-01 7.202222836944e-01 7.231807430370e-01 7.256076800185e-01 7.274729693727e-01 7.287686084446e-01 7.295104663561e-01 7.297367420507e-01 7.295096972802e-01 7.289134506157e-01 7.280559086810e-01 7.270615190768e-01 7.260705520622e-01 7.252334889493e-01 7.247054901129e-01 7.246411707644e-01 7.251828312836e-01 7.264607760079e-01 7.285789361338e-01 7.316113512799e-01 7.356008307421e-01 7.405471743265e-01 7.464144364842e-01 7.531265691251e-01 7.605676731670e-01 7.685959368736e-01 7.770384000941e-01 7.857029852618e-01 7.943866905880e-01 8.028786875001e-01 8.109706629913e-01 8.184626893042e-01 8.251667762987e-01 8.309164803486e-01 8.355678212762e-01 8.390072512365e-01 8.411487087006e-01 8.419454336541e-01 8.413851490044e-01 8.394933750583e-01 8.363385593216e-01 8.320271823154e-01 8.267033071919e-01 8.205513132001e-01 8.137869309568e-01 8.066578870595e-01 7.994296588474e-01 7.923859554245e-01 7.858110803749e-01 7.799808545143e-01 7.751501010581e-01 7.715364605617e-01 7.693138316570e-01 7.685964683359e-01 7.694370380388e-01 7.718256129867e-01 7.756867543539e-01 7.808984497726e-01 7.872942164325e-01 7.946847841343e-01 8.028689453775e-01 8.116542048261e-01 8.208691673024e-01 8.303714177671e-01 8.400621881037e-01 8.498859298718e-01 8.598318459400e-01 8.699309943719e-01 8.802414687761e-01 8.908465405258e-01 9.018291845899e-01 9.132611547071e-01 9.251876881546e-01 9.376036838274e-01 9.504554841601e-01 9.636234063356e-01 9.769228144144e-01 9.901148748239e-01 1.002908805995e+00 1.014986758526e+00 1.026015409329e+00 1.035674779054e+00 1.043679984313e+00 1.049798171677e+00 1.053879073711e+00 1.055862496888e+00 1.055796658130e+00 1.053845726578e+00 1.050278589528e+00 1.045479866036e+00 1.039909602950e+00 1.034093623366e+00 1.028578787941e+00 1.023889954479e+00 1.020492249657e+00 1.018735969405e+00 1.018834374055e+00 1.020838270935e+00 1.024625258537e+00 1.029934299467e+00 1.036377232631e+00 1.043499838912e+00 1.050821758676e+00 1.057881114503e+00 1.064292043395e+00 1.069753893379e+00 1.074088748654e+00 1.077239845609e+00 1.079260188781e+00 1.080310223441e+00 1.080604129146e+00 1.080404845091e+00 1.079967062128e+00 1.079509089424e+00 1.079196064831e+00 1.079101237321e+00 1.079231211287e+00 1.079511535314e+00 1.079819252237e+00 1.080016340283e+00 1.079962002597e+00 1.079567329807e+00 1.078792115201e+00 1.077670494722e+00 1.076313267179e+00 1.074874282198e+00 1.073566155020e+00 1.072594483081e+00 1.072153169270e+00 1.072401962495e+00 1.073422610678e+00 1.075253429466e+00 1.077850004779e+00 1.081131981928e+00 1.084990951210e+00 1.089295626716e+00 1.093947129272e+00 1.098850980921e+00 1.103948178150e+00 1.109212545687e+00 1.114619256396e+00 1.120180048490e+00 1.125888135361e+00 1.127974232480e+00 1.127041822558e+00 1.126880791367e+00 1.130837454468e+00 1.139509626870e+00 1.150326225209e+00 1.159350111275e+00 1.163935504729e+00 1.164404997123e+00 1.163804734044e+00 1.165877130698e+00 1.172481405610e+00 1.182253919269e+00 1.191537587847e+00 1.196824524081e+00 1.196984980764e+00 1.193950178982e+00 1.191433539045e+00 1.192437160144e+00 1.197213704093e+00 1.203149314302e+00 1.206623486552e+00 1.205509991001e+00 1.200675673150e+00 1.195538135536e+00 1.193901994444e+00 1.197468823324e+00 1.204716636894e+00 1.211988464756e+00 1.215994412347e+00 1.215969261966e+00 1.214105123039e+00 1.214058758210e+00 1.218461176713e+00 1.227067399791e+00 1.236899752678e+00 1.244295854541e+00 1.247338706142e+00 1.247057816100e+00 1.246730364125e+00 1.249677853024e+00 1.256919630921e+00 1.266356571796e+00 1.274088460176e+00 1.276842371633e+00 1.273898845032e+00 1.267397372373e+00 1.260863142645e+00 1.256826515152e+00 1.255124635655e+00 1.253067198990e+00 1.247301166832e+00 1.236068736077e+00 1.220419491721e+00 1.203593346864e+00 1.188979004885e+00 1.177949987941e+00 1.169083358591e+00 1.159390332703e+00 1.146713349514e+00 1.131599142162e+00 1.117362699722e+00 1.108172227344e+00 1.106219126798e+00 1.109889152814e+00 1.114300608870e+00 1.112813100663e+00 1.055515475152e+00 9.360473827566e-01 8.359557656612e-01 8.451966063391e-01 9.585012771675e-01 1.083665626262e+00 1.143601893830e+00 1.110031355277e+00 1.003168518929e+00 8.902259216259e-01 8.617810070924e-01 9.460277636068e-01 1.072441162008e+00 1.158358074292e+00 1.162197849988e+00 1.088376455663e+00 9.852226694867e-01 9.315249265189e-01 9.783436766268e-01 1.089544568720e+00 1.186319050637e+00 1.213093798775e+00 1.156857185340e+00 1.049248555131e+00 9.620315145570e-01 9.681957918548e-01 1.065077749770e+00 1.177657540077e+00 1.235179859661e+00 1.207015022171e+00 1.106420440912e+00 9.880061563458e-01 9.293331470546e-01 9.692720051858e-01 1.062829890547e+00 1.136392169384e+00 1.146239890511e+00 1.090231038721e+00 1.002796911312e+00 9.401576595467e-01 9.433536052241e-01 9.998898548859e-01 1.060849200018e+00 1.086078959790e+00 1.064090241976e+00 1.011350949208e+00 9.622258627144e-01 9.484536437517e-01 9.751650709859e-01 1.018789068888e+00 1.049461517023e+00 1.050477062816e+00 1.023863537114e+00 9.868390850229e-01 9.617229796333e-01 9.616998677404e-01 9.821097637321e-01 1.006274473010e+00 1.019039095604e+00 1.015494833338e+00 1.001508465769e+00 9.880594849077e-01 9.829670332951e-01 9.856673873824e-01 9.890663154042e-01 9.862272189601e-01 9.757339018691e-01 9.622387971450e-01 9.525871884385e-01 9.503551948308e-01 9.530955314888e-01 9.543025781515e-01 9.481731627911e-01 9.335896876692e-01 9.152370138527e-01 9.015306589449e-01 8.997570619669e-01 9.109981946120e-01 9.288118936001e-01 9.431747749129e-01 9.467422956955e-01 9.392880576446e-01 9.280671117931e-01 9.232340729732e-01 9.302880002943e-01 9.455466048009e-01 9.593586168124e-01 9.641388936241e-01 9.600798400758e-01 9.544466771665e-01 9.549262186641e-01 9.622022864613e-01 9.691835366320e-01 9.679415086464e-01 9.577514290627e-01 9.470602314697e-01 9.468354253747e-01 9.598226440301e-01 9.762700315469e-01 9.814510732071e-01 9.675597108820e-01 9.761014932159e-01
 1.387532394802e-01 1.385136572104e-01 1.383484252399e-01 1.382758749535e-01 1.382185147187e-01 1.380930135550e-01 1.378886697432e-01 1.376656044683e-01 1.374975644161e-01 1.374042395422e-01 1.373308599656e-01 1.372019406762e-01 1.370008785555e-01 1.367854873616e-01 1.366230942322e-01 1.365235715744e-01 1.364387833756e-01 1.363123292834e-01 1.361243260194e-01 1.359067599999e-01 1.357255856378e-01 1.356207189553e-01 1.355583365899e-01 1.354528214613e-01 1.352580927768e-01 1.350257769279e-01 1.348526869300e-01 1.347791351612e-01 1.347439675240e-01 1.346448163087e-01 1.344493892538e-01 1.342327703084e-01 1.341025055383e-01 1.340776169976e-01 1.340646396254e-01 1.339670395319e-01 1.337935017213e-01 1.336452895915e-01 1.336013108955e-01 1.336332680797e-01 1.336418656379e-01 1.335599282367e-01 1.334202990441e-01 1.333226216523e-01 1.333322704278e-01 1.334101586921e-01 1.334506675307e-01 1.333886694471e-01 1.332627206223e-01 1.331762638683e-01 1.331965094750e-01 1.332894282889e-01 1.333500929395e-01 1.333060805735e-01 1.331939707326e-01 1.331229225925e-01 1.331616804794e-01 1.332679579780e-01 1.333371657978e-01 1.333177600219e-01 1.332617046881e-01 1.332629215833e-01 1.333569355310e-01 1.334866783588e-01 1.335710931919e-01 1.335989641204e-01 1.336350547168e-01 1.337421859286e-01 1.339100422710e-01 1.340742924989e-01 1.341933198331e-01 1.342893561618e-01 1.344180530257e-01 1.346097230720e-01 1.348399198477e-01 1.350552882612e-01 1.352290929686e-01 1.353855927976e-01 1.355760098798e-01 1.358303308835e-01 1.361260122104e-01 1.364054730868e-01 1.366329410794e-01 1.368340652799e-01 1.370763520604e-01 1.373995594424e-01 1.377681430478e-01 1.381066888763e-01 1.383786856097e-01 1.386298011458e-01 1.389384064104e-01 1.393342099241e-01 1.397640430957e-01 1.401484295313e-01 1.404678839430e-01 1.407797093090e-01 1.411588333905e-01 1.416182764731e-01 1.420970889441e-01 1.425249028264e-01 1.428976464012e-01 1.432797007310e-01 1.437332181226e-01 1.442540385135e-01 1.447771918225e-01 1.452490577943e-01 1.456853348245e-01 1.461503027587e-01 1.466839299708e-01 1.472612484473e-01 1.478247344355e-01 1.483463474031e-01 1.488567984300e-01 1.494058093526e-01 1.500080681703e-01 1.506317248954e-01 1.512371762569e-01 1.518179852488e-01 1.524038396758e-01 1.530243980388e-01 1.536817010427e-01 1.543477772914e-01 1.550025049699e-01 1.556478516186e-01 1.563026213309e-01 1.569824960608e-01 1.576853054039e-01 1.583985377414e-01 1.591125170360e-01 1.598221111493e-01 1.605323391714e-01 1.612543748492e-01 1.620013204255e-01 1.627741019703e-01 1.635556244731e-01 1.643231279876e-01 1.650730083650e-01 1.658312447424e-01 1.666296481338e-01 1.674710045957e-01 1.683196876744e-01 1.691376005915e-01 1.699274745210e-01 1.707311135002e-01 1.715911021288e-01 1.724991953893e-01 1.734063548855e-01 1.742752629357e-01 1.751206916975e-01 1.759903219018e-01 1.769149809905e-01 1.778767682660e-01 1.788323912424e-01 1.797612963105e-01 1.806833568647e-01 1.816306353962e-01 1.826117757729e-01 1.836114284715e-01 1.846101292402e-01 1.856068025385e-01 1.866108194674e-01 1.876265514378e-01 1.886508478937e-01 1.896815100341e-01 1.907251653184e-01 1.917837490257e-01 1.928503477738e-01 1.939158798628e-01 1.949788249426e-01 1.960498670240e-01 1.971367749299e-01 1.982389219941e-01 1.993464973248e-01 2.004536595939e-01 2.015646274188e-01 2.026830962918e-01 2.038095437793e-01 2.049450118241e-01 2.060903442789e-01 2.072457942213e-01 2.084074981660e-01 2.095705883920e-01 2.107360947519e-01 2.119123510148e-01 2.131033192703e-01 2.143035508677e-01 2.155046898542e-01 2.167065225014e-01 2.179160517075e-01 2.191379336680e-01 2.203677700945e-01 2.215978655973e-01 2.228280493769e-01 2.240677734284e-01 2.253192591041e-01 2.265763981092e-01 2.278313513035e-01 2.290849047171e-01 2.303466949262e-01 2.316216518119e-01 2.329037013427e-01 2.341847147825e-01 2.354639006942e-01 2.367497907674e-01 2.380475712532e-01 2.393520413523e-01 2.406574593131e-01 2.419623608917e-01 2.432735604136e-01 2.445950365688e-01 2.459233008957e-01 2.472533117549e-01 2.485834437395e-01 2.499184814076e-01 2.512616672454e-01 2.526118439961e-01 2.539647089907e-01 2.553179084911e-01 2.566752578503e-01 2.580387414739e-01 2.594072886274e-01 2.607783798272e-01 2.621510775615e-01 2.635275805951e-01 2.649093371092e-01 2.662938738774e-01 2.676801133746e-01 2.690679214656e-01 2.704600705357e-01 2.718565581293e-01 2.732559190385e-01 2.746555263603e-01 2.760559829041e-01 2.774603256794e-01 2.788697438815e-01 2.802816319088e-01 2.816941796265e-01 2.831080903446e-01 2.845255830132e-01 2.859455632822e-01 2.873680258878e-01 2.887920354655e-01 2.902180968964e-01 2.916465057031e-01 2.930772072395e-01 2.945078932194e-01 2.959405505791e-01 2.973755303088e-01 2.988122247701e-01 3.002490451223e-01 3.016865265277e-01 3.031252014649e-01 3.045653273834e-01 3.060068547417e-01 3.074480491499e-01 3.088901690658e-01 3.103333693150e-01 3.117777764447e-01 3.132220285292e-01 3.146662830824e-01 3.161110037841e-01 3.175565920000e-01 3.190027422672e-01 3.204480450343e-01 3.218932346898e-01 3.233388462381e-01 3.247839273416e-01 3.262284619220e-01 3.276720205277e-01 3.291155615546e-01 3.305586458095e-01 3.320013278500e-01 3.334423273368e-01 3.348816091270e-01 3.363203074019e-01 3.377593050537e-01 3.391969511344e-01 3.406329197794e-01 3.420666905884e-01 3.434989945157e-01 3.449298053265e-01 3.463596669101e-01 3.477882540753e-01 3.492144737045e-01 3.506380750061e-01 3.520590684887e-01 3.534790324921e-01 3.548966498832e-01 3.563121052986e-01 3.577242415269e-01 3.591340390139e-01 3.605412483666e-01 3.619464684386e-01 3.633483657786e-01 3.647469827690e-01 3.661424892737e-01 3.675352622615e-01 3.689246149988e-01 3.703106799132e-01 3.716928852509e-01 3.730708070004e-01 3.744454321581e-01 3.758172222677e-01 3.771842033256e-01 3.785473213205e-01 3.799048954827e-01 3.812588770806e-01 3.826088409320e-01 3.839549767099e-01 3.852957271222e-01 3.866311318456e-01 3.879612810763e-01 3.892863717251e-01 3.906075854597e-01 3.919230950900e-01 3.932332651131e-01 3.945376014770e-01 3.958354299973e-01 3.971281113575e-01 3.984153611363e-01 3.996972498153e-01 4.009728580681e-01 4.022418319247e-01 4.035032291284e-01 4.047583254545e-01 4.060080774065e-01 4.072509540292e-01 4.084880427864e-01 4.097166085728e-01 4.109370721893e-01 4.121503328700e-01 4.133566553770e-01 4.145559025323e-01 4.157484441513e-01 4.169324852439e-01 4.181068536828e-01 4.192738245291e-01 4.204326088370e-01 4.215834205191e-01 4.227270026468e-01 4.238604550498e-01 4.249855593432e-01 4.261015240272e-01 4.272082552952e-01 4.283064430118e-01 4.293956336824e-01 4.304752935765e-01 4.315452742995e-01 4.326049144220e-01 4.336558018818e-01 4.346969566783e-01 4.357275923682e-01 4.367476338464e-01 4.377572581353e-01 4.387568213162e-01 4.397456802254e-01 4.407235612467e-01 4.416902228423e-01 4.426460618830e-01 4.435909074702e-01 4.445241223463e-01 4.454451485476e-01 4.463547135301e-01 4.472518682034e-01 4.481385390482e-01 4.490130762040e-01 4.498747238598e-01 4.507231061286e-01 4.515587307198e-01 4.523822435805e-01 4.531940301316e-01 4.539928959534e-01 4.547779584438e-01 4.555490498689e-01 4.563064162845e-01 4.570509044959e-01 4.577820517986e-01 4.584998799488e-01 4.592035541797e-01 4.598922001069e-01 4.605666164870e-01 4.612270712273e-01 4.618725745941e-01 4.625038973609e-01 4.631201656390e-01 4.637221642186e-01 4.643086241996e-01 4.648792290570e-01 4.654336859925e-01 4.659730663476e-01 4.664965713176e-01 4.670055238576e-01 4.674978411241e-01 4.679725596844e-01 4.684310825167e-01 4.688729334070e-01 4.692978333517e-01 4.697075662726e-01 4.700996683391e-01 4.704735860338e-01 4.708303858692e-01 4.711688258024e-01 4.714904043539e-01 4.717951103405e-01 4.720811036596e-01 4.723493806624e-01 4.725983052687e-01 4.728295912051e-01 4.730420108366e-01 4.732366013753e-01 4.734126253232e-01 4.735690077381e-01 4.737055426438e-01 4.738236534827e-01 4.739224102006e-01 4.740026760563e-01 4.740620360668e-01 4.741017360767e-01 4.741212228966e-01 4.741206410445e-01 4.741006376979e-01 4.740609808861e-01 4.739998939446e-01 4.739177196056e-01 4.738147008557e-01 4.736912081690e-01 4.735471436363e-01 4.733823757777e-01 4.731954698651e-01 4.729872373924e-01 4.727570814072e-01 4.725062060910e-01 4.722336218741e-01 4.719390780473e-01 4.716226085670e-01 4.712845157869e-01 4.709233159478e-01 4.705404483305e-01 4.701354709921e-01 4.697073740345e-01 4.692567236296e-01 4.687841012219e-01 4.682889044497e-01 4.677709632185e-01 4.672294510699e-01 4.666648185818e-01 4.660774986795e-01 4.654670786953e-01 4.648343140822e-01 4.641770201867e-01 4.634969480916e-01 4.627929073108e-01 4.620660691172e-01 4.613156567403e-01 4.605418399153e-01 4.597440736872e-01 4.589224103786e-01 4.580772378902e-01 4.572085466565e-01 4.563161137907e-01 4.553996461126e-01 4.544596294504e-01 4.534951465498e-01 4.525070015684e-01 4.514953627928e-01 4.504597680537e-01 4.494002090347e-01 4.483164365528e-01 4.472088221033e-01 4.460768366189e-01 4.449222435299e-01 4.437432686049e-01 4.425405580372e-01 4.413140725309e-01 4.400633994823e-01 4.387890875481e-01 4.374918604183e-01 4.361705836333e-01 4.348255159655e-01 4.334574480286e-01 4.320656681583e-01 4.306506751997e-01 4.292128660329e-01 4.277516606559e-01 4.262679434529e-01 4.247608976313e-01 4.232312175992e-01 4.216789280124e-01 4.201046031401e-01 4.185075562543e-01 4.168883453198e-01 4.152476939411e-01 4.135849993121e-01 4.119008611650e-01 4.101958642783e-01 4.084689399341e-01 4.067212154574e-01 4.049524015017e-01 4.031632860847e-01 4.013544886600e-01 3.995255468902e-01 3.976769110426e-01 3.958087982494e-01 3.939213523088e-01 3.920158679874e-01 3.900911288835e-01 3.881487305859e-01 3.861886021047e-01 3.842106997333e-01 3.822165995356e-01 3.802049927062e-01 3.781779301007e-01 3.761352707089e-01 3.740768579935e-01 3.720041435686e-01 3.699163636884e-01 3.678157919334e-01 3.657018268508e-01 3.635743793020e-01 3.614355747982e-01 3.592845184705e-01 3.571229653263e-01 3.549514297655e-01 3.527690998968e-01 3.505783977406e-01 3.483792033489e-01 3.461722774937e-01 3.439592641005e-01 3.417387257662e-01 3.395131802870e-01 3.372834037498e-01 3.350492681382e-01 3.328129061171e-01 3.305732742523e-01 3.283337501980e-01 3.260940535194e-01 3.238544947467e-01 3.216170888503e-01 3.193815228458e-01 3.171508272312e-01 3.149245429430e-01 3.127036868637e-01 3.104910302992e-01 3.082849633400e-01 3.060900764979e-01 3.039052507964e-01 3.017320442546e-01 2.995722425062e-01 2.974263645561e-01 2.952970620912e-01 2.931842816712e-01 2.910900170230e-01 2.890163033482e-01 2.869637780698e-01 2.849341777265e-01 2.829288179218e-01 2.809498230988e-01 2.789976051523e-01 2.770740818344e-01 2.751824155068e-01 2.733218472487e-01 2.714951562593e-01 2.697050881737e-01 2.679507095696e-01 2.662355788727e-01 2.645601329220e-01 2.629272966497e-01 2.613385918972e-01 2.597941103865e-01 2.582973911113e-01 2.568486810015e-01 2.554503081891e-01 2.541038636217e-01 2.528102324993e-01 2.515719841789e-01 2.503888474971e-01 2.492641030483e-01 2.481990648322e-01 2.471937466419e-01 2.462505070498e-01 2.453699992122e-01 2.445537912969e-01 2.438023710890e-01 2.431171256763e-01 2.424993125673e-01 2.419493775191e-01 2.414679606475e-01 2.410559236891e-01 2.407133720469e-01 2.404414030035e-01 2.402394527701e-01 2.401089650719e-01 2.400494163421e-01 2.400600306727e-01 2.401418471954e-01 2.402941271799e-01 2.405171072566e-01 2.408092190492e-01 2.411709278668e-01 2.416008661206e-01 2.420990959271e-01 2.426635908631e-01 2.432943384074e-01 2.439895366867e-01 2.447491606797e-01 2.455701304427e-01 2.464530317158e-01 2.473955765459e-01 2.483956528558e-01 2.494530561484e-01 2.505644535878e-01 2.517296424010e-01 2.529459506187e-01 2.542124337101e-01 2.555258172672e-01 2.568855662462e-01 2.582896944344e-01 2.597352325152e-01 2.612210001828e-01 2.627449103756e-01 2.643045624072e-01 2.658977870021e-01 2.675228986151e-01 2.691780628657e-01 2.708605867686e-01 2.725682855316e-01 2.743003740318e-01 2.760531868322e-01 2.778251298109e-01 2.796148628347e-01 2.814191349225e-01 2.832371547611e-01 2.850656350755e-01 2.869030221162e-01 2.887474979527e-01 2.905972107708e-01 2.924501156758e-01 2.943035025720e-01 2.961565242437e-01 2.980064871321e-01 2.998517785318e-01 3.016903960877e-01 3.035206206982e-01 3.053406448057e-01 3.071483444267e-01 3.089433439789e-01 3.107211064998e-01 3.124821759445e-01 3.142244320952e-01 3.159455731909e-01 3.176444302506e-01 3.193194385271e-01 3.209684407276e-01 3.225900798758e-01 3.241831719765e-01 3.257456661951e-01 3.272761331060e-01 3.287733335365e-01 3.302361993933e-01 3.316617343091e-01 3.330506197405e-01 3.343990242657e-01 3.357079614351e-01 3.369745400701e-01 3.381978773341e-01 3.393773516242e-01 3.405100713108e-01 3.415963783048e-01 3.426336355701e-01 3.436226901192e-01 3.445604470444e-01 3.454463266602e-01 3.462801241043e-01 3.470580316121e-01 3.477822426752e-01 3.484498457335e-01 3.490594382819e-01 3.496125488334e-01 3.501048443565e-01 3.505381632656e-01 3.509099000617e-01 3.512191431893e-01 3.514664502084e-01 3.516495066749e-01 3.517685631423e-01 3.518212206679e-01 3.518088023986e-01 3.517297404891e-01 3.515822067709e-01 3.513682007943e-01 3.510835198755e-01 3.507308456774e-01 3.503079665527e-01 3.498139993886e-01 3.492503267528e-01 3.486139294485e-01 3.479069354664e-01 3.471270621582e-01 3.462748522981e-01 3.453503803960e-01 3.443519340715e-01 3.432809680335e-01 3.421362498221e-01 3.409184856624e-01 3.396275835044e-01 3.382619363132e-01 3.368236524798e-01 3.353115538982e-01 3.337263782636e-01 3.320685401397e-01 3.303368297697e-01 3.285345242009e-01 3.266595282454e-01 3.247126258327e-01 3.226956306756e-01 3.206073520811e-01 3.184504206576e-01 3.162241131474e-01 3.139300708728e-01 3.115698062204e-01 3.091427733877e-01 3.066516210787e-01 3.040964018659e-01 3.014796578482e-01 2.988025418762e-01 2.960660134986e-01 2.932730617931e-01 2.904237606508e-01 2.875223795278e-01 2.845685524222e-01 2.815662124268e-01 2.785179900717e-01 2.754257482550e-01 2.722925670773e-01 2.691209654361e-01 2.659144766706e-01 2.626777999548e-01 2.594129568124e-01 2.561248424614e-01 2.528166181000e-01 2.494935079786e-01 2.461604811927e-01 2.428214264882e-01 2.394827635131e-01 2.361490519802e-01 2.328276959103e-01 2.295242739649e-01 2.262453896540e-01 2.229987681267e-01 2.197912479136e-01 2.166314467490e-01 2.135275815686e-01 2.104879051760e-01 2.075222587218e-01 2.046396332735e-01 2.018511091270e-01 1.991654337892e-01 1.965951880188e-01 1.941499261159e-01 1.918405856951e-01 1.896796245826e-01 1.876776264765e-01 1.858462790190e-01 1.841956273290e-01 1.827376925171e-01 1.814818106806e-01 1.804388761193e-01 1.796161472977e-01 1.790236369012e-01 1.786679307182e-01 1.785535143540e-01 1.786874726579e-01 1.790715027207e-01 1.797084109369e-01 1.805993742599e-01 1.817417705438e-01 1.831358967753e-01 1.847760384209e-01 1.866579892178e-01 1.887785112247e-01 1.911266786507e-01 1.936987770084e-01 1.964840671431e-01 1.994735199504e-01 2.026596352815e-01 2.060290912267e-01 2.095760141898e-01 2.132861607046e-01 2.171519035191e-01 2.211617871590e-01 2.253049427357e-01 2.295733630033e-01 2.339544115906e-01 2.384407511333e-01 2.430210161535e-01 2.476866913233e-01 2.524301646285e-01 2.572391876388e-01 2.621094914526e-01 2.670286947153e-01 2.719912161796e-01 2.769901597117e-01 2.820149962538e-01 2.870613334359e-01 2.921206228403e-01 2.971863246173e-01 3.022534894884e-01 3.073129823871e-01 3.123612820197e-01 3.173898884334e-01 3.223943256266e-01 3.273690537040e-01 3.323074853665e-01 3.372053228716e-01 3.420564593481e-01 3.468560775989e-01 3.515999229392e-01 3.562815631796e-01 3.608983830149e-01 3.654431823915e-01 3.699130715538e-01 3.743033519780e-01 3.786084500281e-01 3.828259308403e-01 3.869503553807e-01 3.909785039469e-01 3.949053118209e-01 3.987275257785e-01 4.024413406610e-01 4.060441431317e-01 4.095297187210e-01 4.128966079398e-01 4.161405975544e-01 4.192585013741e-01 4.222475023271e-01 4.251031544845e-01 4.278233303020e-01 4.304058755454e-01 4.328462845731e-01 4.351426226513e-01 4.372919027306e-01 4.392923599000e-01 4.411414729486e-01 4.428364029436e-01 4.443756174831e-01 4.457564154038e-01 4.469778218086e-01 4.480373654299e-01 4.489341585865e-01 4.496663388054e-01 4.502321812417e-01 4.506317931613e-01 4.508633356916e-01 4.509265025839e-01 4.508208355952e-01 4.505451769966e-01 4.501008427881e-01 4.494871904493e-01 4.487032813027e-01 4.477520663429e-01 4.466318799222e-01 4.453454751334e-01 4.438930235688e-01 4.422762644467e-01 4.404972850355e-01 4.385579760446e-01 4.364611282879e-01 4.342087098237e-01 4.318040418342e-01 4.292521717282e-01 4.265536186911e-01 4.237148266559e-01 4.207388850835e-01 4.176316261214e-01 4.143985849368e-01 4.110442848537e-01 4.075773627755e-01 4.040022787705e-01 4.003274919729e-01 3.965605824195e-01 3.927099660779e-01 3.887843226296e-01 3.847936728114e-01 3.807476056883e-01 3.766573926088e-01 3.725347587873e-01 3.683913442046e-01 3.642397974663e-01 3.600956515416e-01 3.559704905842e-01 3.518807634297e-01 3.478430642810e-01 3.438713013205e-01 3.399849688987e-01 3.361990943952e-01 3.325340258989e-01 3.290070235184e-01 3.256359744789e-01 3.224424067575e-01 3.194428390726e-01 3.166581547432e-01 3.141065379738e-01 3.118055136608e-01 3.097733989269e-01 3.080248624189e-01 3.065782705773e-01 3.054454317735e-01 3.046388094806e-01 3.041692004377e-01 3.040441172162e-01 3.042726353198e-01 3.048550233052e-01 3.057949176467e-01 3.070906668968e-01 3.087386526990e-01 3.107341642412e-01 3.130672356179e-01 3.157293737197e-01 3.187072642264e-01 3.219870668778e-01 3.255535932463e-01 3.293896323054e-01 3.334770017025e-01 3.377964395637e-01 3.423282266189e-01 3.470526138750e-01 3.519467326531e-01 3.569911539456e-01 3.621632430647e-01 3.674423938823e-01 3.728071546050e-01 3.782359758508e-01 3.837092211605e-01 3.892052960032e-01 3.947041653669e-01 4.001871018670e-01 4.056330956969e-01 4.110245469014e-01 4.163412620297e-01 4.215670522973e-01 4.266840165740e-01 4.316738423261e-01 4.365206574720e-01 4.412077548055e-01 4.457205834261e-01 4.500427471240e-01 4.541610340169e-01 4.580608883194e-01 4.617270085343e-01 4.651478865487e-01 4.683102759848e-01 4.712014851185e-01 4.738104700756e-01 4.761256755158e-01 4.781368391461e-01 4.798334090986e-01 4.812065851647e-01 4.822471533143e-01 4.829464385725e-01 4.832971144841e-01 4.832929274943e-01 4.829262705258e-01 4.821926977969e-01 4.810863552250e-01 4.796035312188e-01 4.777417585346e-01 4.754968662818e-01 4.728694854198e-01 4.698581143532e-01 4.664629129458e-01 4.626858668877e-01 4.585299073568e-01 4.539990606856e-01 4.490987859440e-01 4.438356051118e-01 4.382174378899e-01 4.322543888037e-01 4.259591374709e-01 4.193437359942e-01 4.124256947096e-01 4.052223048973e-01 3.977544294235e-01 3.900459996730e-01 3.821232681296e-01 3.740174985589e-01 3.657611416204e-01 3.573930226512e-01 3.489561556282e-01 3.404980715128e-01 3.320721747228e-01 3.237372680565e-01 3.155593479487e-01 3.076105042861e-01 2.999693791610e-01 2.927204034674e-01 2.859548570867e-01 2.797696970075e-01 2.742627569666e-01 2.695329794049e-01 2.656797400150e-01 2.627920501908e-01 2.609528645027e-01 2.602281280051e-01 2.606677755546e-01 2.622994564926e-01 2.651298581502e-01 2.691440356959e-01 2.743048511333e-01 2.805578306007e-01 2.878344428353e-01 2.960553347193e-01 3.051342922160e-01 3.149803962601e-01 3.255026224148e-01 3.366096074924e-01 3.482144470570e-01 3.602303279849e-01 3.725769297955e-01 3.851784213543e-01 3.979609787523e-01 4.108560560935e-01 4.237994226469e-01 4.367292527386e-01 4.495895143590e-01 4.623244436803e-01 4.748828509533e-01 4.872174429698e-01 4.992803936918e-01 5.110285980266e-01 5.224198606138e-01 5.334159726271e-01 5.439792136988e-01 5.540735990774e-01 5.636676263035e-01 5.727284251605e-01 5.812269206779e-01 5.891368377510e-01 5.964315822918e-01 6.030904657143e-01 6.090898847855e-01 6.144125676449e-01 6.190421835701e-01 6.229657064052e-01 6.261707333478e-01 6.286492348245e-01 6.303951029432e-01 6.314061117451e-01 6.316826990166e-01 6.312277191093e-01 6.300492314385e-01 6.281582261029e-01 6.255686603557e-01 6.222998580443e-01 6.183754775286e-01 6.138219762050e-01 6.086733097663e-01 6.029670814292e-01 5.967458659281e-01 5.900582688070e-01 5.829584956607e-01 5.755077625812e-01 5.677729507875e-01 5.598268045065e-01 5.517493420976e-01 5.436271281700e-01 5.355514958635e-01 5.276203289911e-01 5.199378511207e-01 5.126099976350e-01 5.057463725381e-01 4.994577998179e-01 4.938544298672e-01 4.890419535979e-01 4.851196370101e-01 4.821780647847e-01 4.802952215658e-01 4.795334815254e-01 4.799379834292e-01 4.815329034204e-01 4.843249109585e-01 4.882967103562e-01 4.934124778574e-01 4.996176972060e-01 5.068405673814e-01 5.149965197968e-01 5.239872605113e-01 5.337092471911e-01 5.440519495319e-01 5.548985103821e-01 5.661361599504e-01 5.776472828243e-01 5.893203946024e-01 6.010439786456e-01 6.127116727294e-01 6.242224800110e-01 6.354794787691e-01 6.463913633514e-01 6.568728313309e-01 6.668443445563e-01 6.762319198772e-01 6.849677660100e-01 6.929900980193e-01 7.002427964081e-01 7.066777105037e-01 7.122498510895e-01 7.169239181873e-01 7.206683478946e-01 7.234578488188e-01 7.252761612649e-01 7.261108370270e-01 7.259575360251e-01 7.248190395246e-01 7.227033574657e-01 7.196282762852e-01 7.156167557373e-01 7.106999741843e-01 7.049157132784e-01 6.983128483930e-01 6.909447033955e-01 6.828745326074e-01 6.741732669937e-01 6.649203567123e-01 6.552053549630e-01 6.451231055704e-01 6.347770786128e-01 6.242819367631e-01 6.137547016982e-01 6.033206984332e-01 5.931102375869e-01 5.832531903508e-01 5.738857765350e-01 5.651362750055e-01 5.571326931462e-01 5.499916855288e-01 5.438157137038e-01 5.386982038437e-01 5.347045408350e-01 5.318823391664e-01 5.302535937540e-01 5.298112291147e-01 5.305282391289e-01 5.323432753468e-01 5.351813930792e-01 5.389426112208e-01 5.435107030456e-01 5.487643432932e-01 5.545657447789e-01 5.607824359159e-01 5.672764685388e-01 5.739181018474e-01 5.805839585655e-01 5.871563959954e-01 5.935370651971e-01 5.996322869548e-01 6.053694800723e-01 6.106886286883e-01 6.155438285346e-01 6.199102236573e-01 6.237739683232e-01 6.271405834833e-01 6.300307677493e-01 6.324772406461e-01 6.345292161276e-01 6.362445411433e-01 6.376943394958e-01 6.389544344048e-01 6.401060622899e-01 6.412350867299e-01 6.424223837399e-01 6.437472469092e-01 6.452820390042e-01 6.470856312917e-01 6.492056320141e-01 6.516720434739e-01 6.545002375778e-01 6.576834316245e-01 6.611990900540e-01 6.650083142897e-01 6.690517453933e-01 6.732613556184e-01 6.775547832754e-01 6.818454955251e-01 6.860428211333e-01 6.900534314416e-01 6.937932364859e-01 6.971828818756e-01 7.001559233250e-01 7.026617633182e-01 7.046662909573e-01 7.061559272817e-01 7.071385266498e-01 7.076450999326e-01 7.077309486492e-01 7.074715468085e-01 7.069665821579e-01 7.063307664898e-01 7.056979558222e-01 7.052108097888e-01 7.050169106616e-01 7.052652847971e-01 7.060936347260e-01 7.076281259172e-01 7.099721860663e-01 7.132003911438e-01 7.173540853612e-01 7.224377145769e-01 7.284193789009e-01 7.352243983900e-01 7.427475409441e-01 7.508478496001e-01 7.593572352190e-01 7.680914458363e-01 7.768484421629e-01 7.854213565298e-01 7.936036859581e-01 8.011950153825e-01 8.080096337965e-01 8.138750272142e-01 8.186468235676e-01 8.222039062306e-01 8.244564720103e-01 8.253482658467e-01 8.248574702326e-01 8.230025313952e-01 8.198383428442e-01 8.154598399169e-01 8.100030579282e-01 8.036377047459e-01 7.965735119249e-01 7.890478999897e-01 7.813261031325e-01 7.736887193383e-01 7.664255332560e-01 7.598227829535e-01 7.541492901494e-01 7.496463223198e-01 7.465092046440e-01 7.448805119892e-01 7.448409034891e-01 7.464052818071e-01 7.495216162885e-01 7.540830663914e-01 7.599308332156e-01 7.668758808650e-01 7.747078404603e-01 7.832165778726e-01 7.922076183629e-01 8.015095371968e-01 8.109906354748e-01 8.205633004547e-01 8.301845227414e-01 8.398572807749e-01 8.496222883593e-01 8.595500908408e-01 8.697234577768e-01 8.802319642138e-01 8.911424067902e-01 9.024916672463e-01 9.142728394291e-01 9.264186424258e-01 9.388042897928e-01 9.512419610992e-01 9.634916786461e-01 9.752715181349e-01 9.862737245751e-01 9.961890066471e-01 1.004723198607e+00 1.011623865049e+00 1.016702530554e+00 1.019847143497e+00 1.021048197767e+00 1.020398733792e+00 1.018106741904e+00 1.014486706493e+00 1.009947696571e+00 1.004978532007e+00 1.000103570463e+00 9.958602664895e-01 9.927434291353e-01 9.911593146139e-01 9.913973478586e-01 9.935825400398e-01 9.976782045355e-01 1.003482647887e+00 1.010650533613e+00 1.018743990296e+00 1.027259286320e+00 1.035696622443e+00 1.043591456194e+00 1.050559417818e+00 1.056326583984e+00 1.060731807414e+00 1.063749334459e+00 1.065460538825e+00 1.066042544848e+00 1.065743952832e+00 1.064835915620e+00 1.063596422569e+00 1.062257706811e+00 1.060992930250e+00 1.059901347890e+00 1.058992104010e+00 1.058217999706e+00 1.057474881675e+00 1.056642082487e+00 1.055615848832e+00 1.054320022477e+00 1.052755021859e+00 1.050976008901e+00 1.049116970354e+00 1.047367095363e+00 1.045938740488e+00 1.045064832890e+00 1.044935631799e+00 1.045701779060e+00 1.047442668099e+00 1.050153951902e+00 1.053781545432e+00 1.058195336403e+00 1.063248086551e+00 1.068784502961e+00 1.074648927819e+00 1.080733418044e+00 1.086941302007e+00 1.093226189687e+00 1.099562861413e+00 1.105934243703e+00 1.112349677552e+00 1.118790941299e+00 1.121386400558e+00 1.120923297319e+00 1.121134228516e+00 1.125310087287e+00 1.134030821909e+00 1.144752243065e+00 1.153586187306e+00 1.157902365477e+00 1.157982206445e+00 1.156792969034e+00 1.158005647890e+00 1.163462190486e+00 1.171853614427e+00 1.179622993246e+00 1.183340545891e+00 1.181917296120e+00 1.177292819496e+00 1.173195842516e+00 1.172678507024e+00 1.176096823787e+00 1.180959658504e+00 1.183747450116e+00 1.182393140050e+00 1.177772471312e+00 1.173238134123e+00 1.172489030084e+00 1.177110220626e+00 1.185493124695e+00 1.193957093652e+00 1.199248156867e+00 1.200645046135e+00 1.200345033292e+00 1.201958308585e+00 1.208043892628e+00 1.218301299551e+00 1.229751768068e+00 1.238784027626e+00 1.243514098486e+00 1.244932728573e+00 1.246184064258e+00 1.250398960201e+00 1.258430930223e+00 1.268127688952e+00 1.275652475345e+00 1.277854373879e+00 1.274131848709e+00 1.266709924039e+00 1.259157472372e+00 1.254039735816e+00 1.251248815400e+00 1.248158655104e+00 1.241464412811e+00 1.229434577447e+00 1.213113037175e+00 1.195727606789e+00 1.180691048687e+00 1.169465860705e+00 1.160760988495e+00 1.151709642472e+00 1.140180379973e+00 1.126569808523e+00 1.113823581752e+00 1.105609043923e+00 1.103700526547e+00 1.106436944144e+00 1.109591522667e+00 1.109104162412e+00 1.083757338821e+00 9.877594480366e-01 8.746309467392e-01 8.368952158553e-01 9.145271627030e-01 1.041726200407e+00 1.131135210789e+00 1.135693100459e+00 1.055663594977e+00 9.377555527369e-01 8.667233560917e-01 9.075285893726e-01 1.027318025212e+00 1.140116438647e+00 1.185151895290e+00 1.146022023329e+00 1.050193585650e+00 9.642986270656e-01 9.612289765278e-01 1.048317922491e+00 1.158508975369e+00 1.220819013903e+00 1.201092364657e+00 1.109543980981e+00 1.000842990228e+00 9.563407003810e-01 1.016549738446e+00 1.131315413963e+00 1.219377464454e+00 1.229794069904e+00 1.155638894991e+00 1.033433733294e+00 9.356992105163e-01 9.305014951302e-01 1.010704979803e+00 1.104900672659e+00 1.151509397639e+00 1.129044688439e+00 1.054995212396e+00 9.762310474292e-01 9.447553077259e-01 9.763688312562e-01 1.037456446460e+00 1.081977766024e+00 1.084604511954e+00 1.048323579168e+00 9.988450607640e-01 9.696855000553e-01 9.790116952885e-01 1.015618229154e+00 1.051248851779e+00 1.062955340017e+00 1.044978261416e+00 1.009356178717e+00 9.785198393554e-01 9.712584192043e-01 9.893492290436e-01 1.017696579304e+00 1.037571592080e+00 1.038790859111e+00 1.023496981410e+00 1.002613935654e+00 9.879154942415e-01 9.843087974743e-01 9.878074542780e-01 9.904529036443e-01 9.869026772157e-01 9.774518451596e-01 9.665587368623e-01 9.587732068126e-01 9.552992342626e-01 9.535143534370e-01 9.494459460398e-01 9.410856658930e-01 9.302968499615e-01 9.223243425553e-01 9.227290993222e-01 9.332298657153e-01 9.495232559204e-01 9.633075640548e-01 9.674449531893e-01 9.607054502477e-01 9.492474716433e-01 9.431540216476e-01 9.491047663172e-01 9.647416492056e-01 9.804399870283e-01 9.871189876507e-01 9.829912901364e-01 9.744045316981e-01 9.702944460162e-01 9.742401892527e-01 9.814945620728e-01 9.841320110856e-01 9.791184841918e-01 9.716694463993e-01 9.706281991137e-01 9.793162332228e-01 9.906811640455e-01 9.925322714728e-01 9.779735729781e-01 9.882106637628e-01
 1.325154137303e-01 1.322822881924e-01 1.321254011028e-01 1.320588957273e-01 1.320036295399e-01 1.318800918155e-01 1.316828171937e-01 1.314738070379e-01 1.313209037980e-01 1.312381785931e-01 1.311719347854e-01 1.310521813709e-01 1.308657866981e-01 1.306696666117e-01 1.305276996953e-01 1.304458778293e-01 1.303764414392e-01 1.302662218785e-01 1.300992491689e-01 1.299081753648e-01 1.297537245674e-01 1.296731621115e-01 1.296321446546e-01 1.295492236955e-01 1.293818966956e-01 1.291815404523e-01 1.290426267878e-01 1.290013292962e-01 1.289945947541e-01 1.289246186908e-01 1.287633754570e-01 1.285871906763e-01 1.284987144574e-01 1.285129528325e-01 1.285363172930e-01 1.284753035930e-01 1.283444659866e-01 1.282455169850e-01 1.282518264519e-01 1.283308724630e-01 1.283824248074e-01 1.283453145533e-01 1.282574470930e-01 1.282176776250e-01 1.282860287236e-01 1.284181984903e-01 1.285084893056e-01 1.284977167524e-01 1.284310785003e-01 1.284121216892e-01 1.285006089462e-01 1.286554779575e-01 1.287729845028e-01 1.287885741407e-01 1.287453758696e-01 1.287509196461e-01 1.288659792398e-01 1.290422237280e-01 1.291771304691e-01 1.292273658861e-01 1.292508867959e-01 1.293375524694e-01 1.295149341350e-01 1.297208441232e-01 1.298805323805e-01 1.299894685775e-01 1.301154837027e-01 1.303138994435e-01 1.305694590052e-01 1.308168337166e-01 1.310199536701e-01 1.312067318894e-01 1.314316567073e-01 1.317204316914e-01 1.320432848056e-01 1.323477264569e-01 1.326128558927e-01 1.328657420330e-01 1.331575965313e-01 1.335125218287e-01 1.339058593108e-01 1.342800887604e-01 1.346034654803e-01 1.349046127112e-01 1.352517499084e-01 1.356798910465e-01 1.361505248227e-01 1.365874327366e-01 1.369588099857e-01 1.373130133084e-01 1.377303924138e-01 1.382344798760e-01 1.387695064147e-01 1.392559886388e-01 1.396774473460e-01 1.400961295116e-01 1.405867492712e-01 1.411569209674e-01 1.417423820957e-01 1.422750343842e-01 1.427532991060e-01 1.432441544597e-01 1.438101242872e-01 1.444424815241e-01 1.450739449720e-01 1.456521820198e-01 1.461964716383e-01 1.467717194138e-01 1.474171528913e-01 1.481056874398e-01 1.487777574904e-01 1.494079209950e-01 1.500267224551e-01 1.506857628740e-01 1.513988947994e-01 1.521326540076e-01 1.528466037568e-01 1.535352280649e-01 1.542297530236e-01 1.549595164342e-01 1.557251327010e-01 1.565001997795e-01 1.572617107103e-01 1.580136071632e-01 1.587759832553e-01 1.595623636324e-01 1.603712674822e-01 1.611898666158e-01 1.620084079702e-01 1.628221690476e-01 1.636360396220e-01 1.644621918533e-01 1.653117357436e-01 1.661859272811e-01 1.670677873062e-01 1.679347556611e-01 1.687843413912e-01 1.696419508392e-01 1.705396424581e-01 1.714774208900e-01 1.724208496294e-01 1.733335215266e-01 1.742170937773e-01 1.751159322022e-01 1.760694439149e-01 1.770695036284e-01 1.780664969409e-01 1.790240432146e-01 1.799579295210e-01 1.809166497944e-01 1.819298840048e-01 1.829782186371e-01 1.840189864628e-01 1.850313744729e-01 1.860370172573e-01 1.870675531966e-01 1.881317050670e-01 1.892128375876e-01 1.902930101425e-01 1.913690436773e-01 1.924512460112e-01 1.935445641769e-01 1.946468462733e-01 1.957548825921e-01 1.968749087181e-01 1.980086191370e-01 1.991484854206e-01 2.002866397189e-01 2.014222663176e-01 2.025654010533e-01 2.037239278159e-01 2.048953453159e-01 2.060708349012e-01 2.072458181692e-01 2.084237096152e-01 2.096081538082e-01 2.107995397470e-01 2.119988115066e-01 2.132072365137e-01 2.144244910140e-01 2.156474881731e-01 2.168703533510e-01 2.180947735820e-01 2.193286345584e-01 2.205767475052e-01 2.218337169246e-01 2.230906544431e-01 2.243469612892e-01 2.256097929295e-01 2.268843196767e-01 2.281654157700e-01 2.294466829093e-01 2.307271366775e-01 2.320156167668e-01 2.333148757743e-01 2.346191657818e-01 2.359203062392e-01 2.372196009421e-01 2.385256675465e-01 2.398435809849e-01 2.411678289582e-01 2.424899637989e-01 2.438094385705e-01 2.451347450838e-01 2.464699680322e-01 2.478116917861e-01 2.491537348863e-01 2.504937297486e-01 2.518386291725e-01 2.531932576250e-01 2.545536168560e-01 2.559147588160e-01 2.572752077548e-01 2.586394590024e-01 2.600106994921e-01 2.613882464025e-01 2.627670668664e-01 2.641462008521e-01 2.655277823596e-01 2.669150775565e-01 2.683064874202e-01 2.696991736965e-01 2.710931004430e-01 2.724893876645e-01 2.738902842335e-01 2.752934890319e-01 2.766969500947e-01 2.781004314454e-01 2.795075314142e-01 2.809190198156e-01 2.823318458264e-01 2.837439794829e-01 2.851558365141e-01 2.865711351945e-01 2.879897702135e-01 2.894106605446e-01 2.908309231835e-01 2.922514201947e-01 2.936743109890e-01 2.950995853843e-01 2.965259467009e-01 2.979531380820e-01 2.993810086275e-01 3.008110150155e-01 3.022413742816e-01 3.036718799421e-01 3.051021780399e-01 3.065345730533e-01 3.079681070935e-01 3.094009444145e-01 3.108326425950e-01 3.122650254048e-01 3.136975543969e-01 3.151313180136e-01 3.165637650258e-01 3.179952861038e-01 3.194269349000e-01 3.208591119612e-01 3.222908417913e-01 3.237211784525e-01 3.251517370360e-01 3.265810789682e-01 3.280101563155e-01 3.294379059856e-01 3.308643794614e-01 3.322907234867e-01 3.337154283503e-01 3.351383714550e-01 3.365597190378e-01 3.379794308864e-01 3.393983744286e-01 3.408156422882e-01 3.422309299725e-01 3.436432077300e-01 3.450538264092e-01 3.464630829722e-01 3.478709880482e-01 3.492758984929e-01 3.506782365117e-01 3.520775034552e-01 3.534744081392e-01 3.548697547975e-01 3.562625665677e-01 3.576519746705e-01 3.590378382133e-01 3.604201139082e-01 3.618004264824e-01 3.631776569675e-01 3.645514224774e-01 3.659212246485e-01 3.672876993732e-01 3.686509839868e-01 3.700106110426e-01 3.713663535696e-01 3.727173138582e-01 3.740646186204e-01 3.754081611648e-01 3.767472214117e-01 3.780825186339e-01 3.794123322779e-01 3.807377261626e-01 3.820583309789e-01 3.833747108798e-01 3.846860675443e-01 3.859920927559e-01 3.872925525983e-01 3.885875306345e-01 3.898779133819e-01 3.911628906854e-01 3.924419450254e-01 3.937146104232e-01 3.949817258045e-01 3.962424057308e-01 3.974977495759e-01 3.987471440047e-01 3.999894773449e-01 4.012252934185e-01 4.024541302577e-01 4.036766508191e-01 4.048929659179e-01 4.061023323415e-01 4.073051129216e-01 4.084996660200e-01 4.096858674560e-01 4.108652957899e-01 4.120378609517e-01 4.132028765474e-01 4.143611113083e-01 4.155101750968e-01 4.166498366702e-01 4.177813631970e-01 4.189049001834e-01 4.200204188001e-01 4.211284989807e-01 4.222272741001e-01 4.233159317651e-01 4.243951639327e-01 4.254650338834e-01 4.265265567302e-01 4.275800150479e-01 4.286229459892e-01 4.296556915370e-01 4.306787530413e-01 4.316917149598e-01 4.326953242293e-01 4.336887510114e-01 4.346715248398e-01 4.356442857296e-01 4.366058249362e-01 4.375569775525e-01 4.384975511478e-01 4.394274279920e-01 4.403455139492e-01 4.412525276508e-01 4.421476277705e-01 4.430320404282e-01 4.439046606309e-01 4.447643302079e-01 4.456127870159e-01 4.464491830136e-01 4.472734393425e-01 4.480849897580e-01 4.488832192186e-01 4.496690336409e-01 4.504424203727e-01 4.512036082522e-01 4.519514724079e-01 4.526849952065e-01 4.534044982654e-01 4.541109444365e-01 4.548048064178e-01 4.554851476488e-01 4.561513624060e-01 4.568025486217e-01 4.574385916127e-01 4.580615665826e-01 4.586701547024e-01 4.592643326220e-01 4.598440949624e-01 4.604081051383e-01 4.609569573303e-01 4.614905729372e-01 4.620093143781e-01 4.625126944669e-01 4.630003549494e-01 4.634728157852e-01 4.639295651518e-01 4.643693071873e-01 4.647922849271e-01 4.651985755140e-01 4.655902468658e-01 4.659649883842e-01 4.663230752056e-01 4.666639238144e-01 4.669856596784e-01 4.672913874293e-01 4.675804474807e-01 4.678521009013e-01 4.681065556941e-01 4.683417401865e-01 4.685593083237e-01 4.687576539134e-01 4.689390430024e-01 4.691025206429e-01 4.692472697367e-01 4.693735231712e-01 4.694798264860e-01 4.695676276182e-01 4.696367420787e-01 4.696876692800e-01 4.697193746288e-01 4.697301404885e-01 4.697217945364e-01 4.696938578642e-01 4.696462333444e-01 4.695802039214e-01 4.694934727686e-01 4.693853273627e-01 4.692568254716e-01 4.691087540727e-01 4.689405981646e-01 4.687519801655e-01 4.685418968294e-01 4.683107987656e-01 4.680585697800e-01 4.677852904611e-01 4.674915121019e-01 4.671764594513e-01 4.668394268451e-01 4.664813125676e-01 4.661008431000e-01 4.656996883337e-01 4.652763486357e-01 4.648311290710e-01 4.643636765437e-01 4.638742052014e-01 4.633630254950e-01 4.628300419954e-01 4.622742559417e-01 4.616955005497e-01 4.610949127624e-01 4.604716474760e-01 4.598263666830e-01 4.591576447972e-01 4.584669196035e-01 4.577528689705e-01 4.570164693796e-01 4.562572053375e-01 4.554752104667e-01 4.546701223069e-01 4.538419965981e-01 4.529904265494e-01 4.521164203680e-01 4.512198545666e-01 4.502993176402e-01 4.493565158356e-01 4.483898874168e-01 4.473996624638e-01 4.463872795809e-01 4.453518177434e-01 4.442932876849e-01 4.432109203063e-01 4.421058333491e-01 4.409773280265e-01 4.398260912525e-01 4.386518284244e-01 4.374550622546e-01 4.362351712984e-01 4.349920262120e-01 4.337259955659e-01 4.324374741376e-01 4.311262282749e-01 4.297926592658e-01 4.284357859120e-01 4.270565304289e-01 4.256550320807e-01 4.242316627999e-01 4.227858880772e-01 4.213184394254e-01 4.198281682785e-01 4.183163373184e-01 4.167834698191e-01 4.152283632497e-01 4.136526617930e-01 4.120554148081e-01 4.104363807050e-01 4.087976414500e-01 4.071377901543e-01 4.054578413156e-01 4.037576891381e-01 4.020371361838e-01 4.002968085282e-01 3.985373188166e-01 3.967581951904e-01 3.949607345521e-01 3.931441260354e-01 3.913094036310e-01 3.894566825465e-01 3.875860445971e-01 3.856978528018e-01 3.837919633722e-01 3.818697234672e-01 3.799312442393e-01 3.779766511246e-01 3.760070620614e-01 3.740213211251e-01 3.720216329138e-01 3.700074060768e-01 3.679791096035e-01 3.659372485562e-01 3.638831728467e-01 3.618162957548e-01 3.597377397100e-01 3.576482705754e-01 3.555479471661e-01 3.534370549780e-01 3.513173112127e-01 3.491888904601e-01 3.470517201609e-01 3.449078246175e-01 3.427561969887e-01 3.405988420668e-01 3.384368384108e-01 3.362693815101e-01 3.340985699188e-01 3.319243015517e-01 3.297477808031e-01 3.275707580033e-01 3.253925611987e-01 3.232158319471e-01 3.210394845860e-01 3.188660024774e-01 3.166963456935e-01 3.145303595047e-01 3.123701388774e-01 3.102160980976e-01 3.080700331896e-01 3.059324151249e-01 3.038045435297e-01 3.016881467911e-01 2.995841001293e-01 2.974933762515e-01 2.954177031800e-01 2.933573327102e-01 2.913148842027e-01 2.892912036969e-01 2.872871517618e-01 2.853054144656e-01 2.833454830553e-01 2.814107623405e-01 2.795012014891e-01 2.776194017953e-01 2.757662241615e-01 2.739428375843e-01 2.721518342954e-01 2.703935411955e-01 2.686708645677e-01 2.669842224670e-01 2.653358206245e-01 2.637266975358e-01 2.621593812565e-01 2.606337952773e-01 2.591528991559e-01 2.577178644024e-01 2.563301311134e-01 2.549913693825e-01 2.537028730565e-01 2.524661333170e-01 2.512827515434e-01 2.501538678520e-01 2.490807792105e-01 2.480646670410e-01 2.471077055045e-01 2.462099372596e-01 2.453733196477e-01 2.445990156534e-01 2.438867940366e-01 2.432390822747e-01 2.426552325118e-01 2.421375522578e-01 2.416858805799e-01 2.413004520662e-01 2.409829777410e-01 2.407324575118e-01 2.405500267685e-01 2.404358597501e-01 2.403893126953e-01 2.404117275230e-01 2.405012554961e-01 2.406589643550e-01 2.408846879057e-01 2.411767785522e-01 2.415356643278e-01 2.419605279860e-01 2.424509197059e-01 2.430044740820e-01 2.436221332525e-01 2.443024204788e-01 2.450431674284e-01 2.458448076845e-01 2.467042322000e-01 2.476221529261e-01 2.485958387980e-01 2.496239473920e-01 2.507051597044e-01 2.518378365304e-01 2.530204383199e-01 2.542504657409e-01 2.555271074879e-01 2.568482300720e-01 2.582120784981e-01 2.596164403924e-01 2.610594251892e-01 2.625400769591e-01 2.640558622659e-01 2.656041332901e-01 2.671837077683e-01 2.687923179765e-01 2.704283441462e-01 2.720887197219e-01 2.737729884589e-01 2.754781795585e-01 2.772023930301e-01 2.789438554072e-01 2.807012389021e-01 2.824707550395e-01 2.842520513482e-01 2.860421442223e-01 2.878404389763e-01 2.896437014037e-01 2.914501380988e-01 2.932583838909e-01 2.950669342334e-01 2.968728630645e-01 2.986755763631e-01 3.004716270780e-01 3.022610007214e-01 3.040405235029e-01 3.058089227288e-01 3.075647535076e-01 3.093060914285e-01 3.110312745622e-01 3.127385698136e-01 3.144263598266e-01 3.160929023244e-01 3.177370847503e-01 3.193565391182e-01 3.209503667955e-01 3.225165752114e-01 3.240538054852e-01 3.255608311476e-01 3.270360806009e-01 3.284780572590e-01 3.298857461034e-01 3.312562433558e-01 3.325902555922e-01 3.338846349091e-01 3.351393878549e-01 3.363525137419e-01 3.375228774105e-01 3.386489982727e-01 3.397304410118e-01 3.407650838670e-01 3.417518891839e-01 3.426900202520e-01 3.435784500657e-01 3.444154339515e-01 3.452013349381e-01 3.459323830208e-01 3.466100992999e-01 3.472327047709e-01 3.477975821812e-01 3.483067880469e-01 3.487567388982e-01 3.491480850207e-01 3.494793305712e-01 3.497492774079e-01 3.499581189071e-01 3.501032156556e-01 3.501860798682e-01 3.502043672399e-01 3.501571839930e-01 3.500456528173e-01 3.498665247904e-01 3.496217062174e-01 3.493081657539e-01 3.489272424226e-01 3.484774376044e-01 3.479579855367e-01 3.473700186521e-01 3.467106748115e-01 3.459820518137e-01 3.451816365111e-01 3.443095684622e-01 3.433672784995e-01 3.423524999236e-01 3.412656224177e-01 3.401068375734e-01 3.388746199229e-01 3.375716481974e-01 3.361954484761e-01 3.347476646429e-01 3.332266509085e-01 3.316337524892e-01 3.299693075883e-01 3.282322447337e-01 3.264250098485e-01 3.245457710149e-01 3.225959535401e-01 3.205769295311e-01 3.184868743303e-01 3.163291181114e-01 3.141021397595e-01 3.118088813969e-01 3.094490478270e-01 3.070228328992e-01 3.045334845259e-01 3.019799077076e-01 2.993646801038e-01 2.966896525419e-01 2.939541393156e-01 2.911626315171e-01 2.883135388871e-01 2.854122619898e-01 2.824584902041e-01 2.794545838401e-01 2.764045128211e-01 2.733085069770e-01 2.701710417475e-01 2.669937423906e-01 2.637794707766e-01 2.605329342146e-01 2.572558606166e-01 2.539536262395e-01 2.506285385121e-01 2.472860443548e-01 2.439297423610e-01 2.405644814058e-01 2.371956540327e-01 2.338287300671e-01 2.304689854196e-01 2.271222876986e-01 2.237960972105e-01 2.204961639374e-01 2.172298102628e-01 2.140053513744e-01 2.108299138490e-01 2.077123844180e-01 2.046623411427e-01 2.016876515674e-01 1.987997677006e-01 1.960070676125e-01 1.933219862584e-01 1.907532074335e-01 1.883134476339e-01 1.860125003692e-01 1.838631993695e-01 1.818763153772e-01 1.800627892595e-01 1.784351213912e-01 1.770031770979e-01 1.757770971396e-01 1.747669742711e-01 1.739820905422e-01 1.734298521587e-01 1.731165265596e-01 1.730488837486e-01 1.732313314466e-01 1.736653069274e-01 1.743552571849e-01 1.752978522912e-01 1.764944697720e-01 1.779418613931e-01 1.796343026722e-01 1.815693130741e-01 1.837378602006e-01 1.861344727871e-01 1.887500850596e-01 1.915765389670e-01 1.946040342168e-01 1.978218401640e-01 2.012225162308e-01 2.047922306699e-01 2.085224145001e-01 2.124036424536e-01 2.164229657437e-01 2.205726729989e-01 2.248406346758e-01 2.292171129444e-01 2.336938888048e-01 2.382592645585e-01 2.429069985958e-01 2.476249171849e-01 2.524074933011e-01 2.572449174602e-01 2.621281140099e-01 2.670517983127e-01 2.720053115608e-01 2.769842433450e-01 2.819798271139e-01 2.869845148886e-01 2.919950609775e-01 2.970013192353e-01 3.019998245872e-01 3.069821884991e-01 3.119441350744e-01 3.168806059816e-01 3.217833727411e-01 3.266500225616e-01 3.314739834601e-01 3.362493170388e-01 3.409732627366e-01 3.456387900493e-01 3.502428384088e-01 3.547792966450e-01 3.592443270048e-01 3.636346589001e-01 3.679436213182e-01 3.721690449399e-01 3.763063369731e-01 3.803509090253e-01 3.842994904106e-01 3.881475644549e-01 3.918921084471e-01 3.955290521713e-01 3.990542304289e-01 4.024649955395e-01 4.057575994841e-01 4.089288029502e-01 4.119758540085e-01 4.148947135677e-01 4.176839947435e-01 4.203384891094e-01 4.228566971537e-01 4.252361133252e-01 4.274727059861e-01 4.295657331614e-01 4.315118598109e-01 4.333090827822e-01 4.349545357297e-01 4.364472232457e-01 4.377851662100e-01 4.389660831122e-01 4.399879998096e-01 4.408504820441e-01 4.415513256309e-01 4.420900021863e-01 4.424648543673e-01 4.426746435884e-01 4.427207606814e-01 4.425998061297e-01 4.423147592154e-01 4.418630209211e-01 4.412452692820e-01 4.404628004184e-01 4.395146470642e-01 4.384028787448e-01 4.371279419781e-01 4.356905940602e-01 4.340936824394e-01 4.323375266754e-01 4.304247722155e-01 4.283584709432e-01 4.261399384454e-01 4.237744542028e-01 4.212622291605e-01 4.186099860803e-01 4.158201179112e-01 4.128968974649e-01 4.098458626262e-01 4.066715801771e-01 4.033808602935e-01 3.999796081948e-01 3.964732882086e-01 3.928706089004e-01 3.891777759484e-01 3.854043973620e-01 3.815582623674e-01 3.776494993512e-01 3.736875169340e-01 3.696829235181e-01 3.656480998007e-01 3.615934723350e-01 3.575325125698e-01 3.534774665128e-01 3.494432883451e-01 3.454449497516e-01 3.414969945991e-01 3.376153739888e-01 3.338168680164e-01 3.301193283560e-01 3.265389064110e-01 3.230945071116e-01 3.198043070103e-01 3.166870316045e-01 3.137609023102e-01 3.110448945505e-01 3.085568979010e-01 3.063149979167e-01 3.043358602410e-01 3.026363087910e-01 3.012302549379e-01 3.001319134445e-01 2.993545713229e-01 2.989061911698e-01 2.987965233491e-01 2.990310418460e-01 2.996136254719e-01 3.005470559735e-01 3.018284554806e-01 3.034560192971e-01 3.054243356978e-01 3.077243509915e-01 3.103480896496e-01 3.132820350695e-01 3.165129916194e-01 3.200274216752e-01 3.238069298099e-01 3.278349382026e-01 3.320921325401e-01 3.365599109219e-01 3.412183931971e-01 3.460463785370e-01 3.510243871105e-01 3.561305086875e-01 3.613445074908e-01 3.666466202217e-01 3.720151606829e-01 3.774298885801e-01 3.828714018391e-01 3.883203989042e-01 3.937558373218e-01 3.991602780260e-01 4.045143180396e-01 4.098007399875e-01 4.150018818880e-01 4.201000486355e-01 4.250792860660e-01 4.299227894480e-01 4.346148731608e-01 4.391396853366e-01 4.434831854541e-01 4.476318216615e-01 4.515696835127e-01 4.552840252587e-01 4.587626773471e-01 4.619920911268e-01 4.649610628625e-01 4.676576483728e-01 4.700714928258e-01 4.721909939920e-01 4.740063061025e-01 4.755099667125e-01 4.766898989135e-01 4.775389315927e-01 4.780512987515e-01 4.782165693061e-01 4.780314774097e-01 4.774883607847e-01 4.765817719700e-01 4.753085206937e-01 4.736638805795e-01 4.716457790802e-01 4.692520257685e-01 4.664807995734e-01 4.633316996459e-01 4.598063943087e-01 4.559065154802e-01 4.516346517408e-01 4.469950019166e-01 4.419932524028e-01 4.366357079169e-01 4.309314238913e-01 4.248892149191e-01 4.185213387525e-01 4.118415823595e-01 4.048641919039e-01 3.976082569398e-01 3.900935590888e-01 3.823435266860e-01 3.743837711620e-01 3.662437140626e-01 3.579580118469e-01 3.495616259017e-01 3.410978769602e-01 3.326132003104e-01 3.241596192468e-01 3.157952566195e-01 3.075835521234e-01 2.995964124148e-01 2.919109002062e-01 2.846106191511e-01 2.777856521846e-01 2.715313877091e-01 2.659466031563e-01 2.611292406687e-01 2.571771741845e-01 2.541835380788e-01 2.522278779490e-01 2.513786882242e-01 2.516843853198e-01 2.531755198790e-01 2.558570253072e-01 2.597123515136e-01 2.647060618844e-01 2.707814176661e-01 2.778712278850e-01 2.858928183859e-01 2.947608080825e-01 3.043835590654e-01 3.146700950561e-01 3.255296967960e-01 3.368739569690e-01 3.486207279019e-01 3.606865260673e-01 3.729982059393e-01 3.854839733455e-01 3.980752482291e-01 4.107101791918e-01 4.233272483126e-01 4.358722587807e-01 4.482916062492e-01 4.605332060088e-01 4.725526576880e-01 4.843026079959e-01 4.957413584640e-01 5.068290579752e-01 5.175260118136e-01 5.277976851698e-01 5.376093146371e-01 5.469273222626e-01 5.557233451982e-01 5.639674289000e-01 5.716329203591e-01 5.786966221453e-01 5.851342272745e-01 5.909272151300e-01 5.960551026639e-01 6.005039786002e-01 6.042591175843e-01 6.073101278604e-01 6.096480282343e-01 6.112663038897e-01 6.121632621609e-01 6.123378466263e-01 6.117941712733e-01 6.105380366496e-01 6.085803910248e-01 6.059353626668e-01 6.026199111156e-01 5.986562669224e-01 5.940721756042e-01 5.888989048657e-01 5.831719484783e-01 5.769342411852e-01 5.702325824888e-01 5.631193668609e-01 5.556554543778e-01 5.479049655535e-01 5.399411386643e-01 5.318425702852e-01 5.236936127338e-01 5.155876669817e-01 5.076220045239e-01 4.998999321137e-01 4.925300956856e-01 4.856231230731e-01 4.792916240433e-01 4.736484554011e-01 4.688027498165e-01 4.648565714914e-01 4.619042417689e-01 4.600271994232e-01 4.592902793892e-01 4.597426518949e-01 4.614096001214e-01 4.642989817670e-01 4.683952874353e-01 4.736613478377e-01 4.800421222372e-01 4.874632451858e-01 4.958395578192e-01 5.050728581296e-01 5.150539837614e-01 5.256729600945e-01 5.368117481291e-01 5.483553453847e-01 5.601861465693e-01 5.721911185661e-01 5.842594501499e-01 5.962840041283e-01 6.081640821163e-01 6.198028141440e-01 6.311082670257e-01 6.419950728487e-01 6.523846863550e-01 6.622018417471e-01 6.713794049171e-01 6.798551219918e-01 6.875724397965e-01 6.944822321752e-01 7.005395803336e-01 7.057063706845e-01 7.099514353905e-01 7.132478965684e-01 7.155764322676e-01 7.169243259231e-01 7.172840176594e-01 7.166555792583e-01 7.150453629735e-01 7.124667749776e-01 7.089408060274e-01 7.044939596727e-01 6.991623265338e-01 6.929866636772e-01 6.860192069908e-01 6.783168956916e-01 6.699468358434e-01 6.609824857025e-01 6.515067198047e-01 6.416122654493e-01 6.313959671769e-01 6.209661009058e-01 6.104374969896e-01 5.999282471363e-01 5.895682656741e-01 5.794845765795e-01 5.698122903793e-01 5.606829022883e-01 5.522237710855e-01 5.445612938587e-01 5.378051205622e-01 5.320563730433e-01 5.273977273562e-01 5.238871151789e-01 5.215654997902e-01 5.204408126657e-01 5.205004271464e-01 5.217024196126e-01 5.239792641744e-01 5.272483503528e-01 5.313987185548e-01 5.363138526692e-01 5.418608551072e-01 5.479059554800e-01 5.543104525786e-01 5.609368160345e-01 5.676574690236e-01 5.743467231869e-01 5.808912889190e-01 5.871918886686e-01 5.931579619299e-01 5.987185429446e-01 6.038127051026e-01 6.083984589626e-01 6.124502054299e-01 6.159555464732e-01 6.189212349408e-01 6.213666249184e-01 6.233271594893e-01 6.248513020056e-01 6.259984992506e-01 6.268413171728e-01 6.274568168315e-01 6.279308200761e-01 6.283506716524e-01 6.288034141284e-01 6.293758611729e-01 6.301419118961e-01 6.311734157816e-01 6.325229160722e-01 6.342309215319e-01 6.363218752851e-01 6.387987472636e-01 6.416483182701e-01 6.448386700130e-01 6.483190110215e-01 6.520284736755e-01 6.558890113845e-01 6.598185397571e-01 6.637267706453e-01 6.675245765045e-01 6.711247941977e-01 6.744483723095e-01 6.774253471988e-01 6.800002347571e-01 6.821348396456e-01 6.838095393938e-01 6.850245142310e-01 6.858043124384e-01 6.861939129753e-01 6.862630227771e-01 6.860990080049e-01 6.858120118977e-01 6.855255366277e-01 6.853731531711e-01 6.854981153293e-01 6.860399253912e-01 6.871346167555e-01 6.889047236462e-01 6.914496760361e-01 6.948458276107e-01 6.991352341238e-01 7.043252175418e-01 7.103878131957e-01 7.172536414246e-01 7.248229688713e-01 7.329604588570e-01 7.415052389005e-01 7.502766258051e-01 7.590793117724e-01 7.677081928573e-01 7.759601607494e-01 7.836371669340e-01 7.905514960987e-01 7.965315115862e-01 8.014294951787e-01 8.051185368851e-01 8.075053988818e-01 8.085264299163e-01 8.081517308700e-01 8.063905809260e-01 8.032861538687e-01 7.989238787964e-01 7.934272658643e-01 7.869567887086e-01 7.797101994441e-01 7.719161181685e-01 7.638347991945e-01 7.557421244507e-01 7.479295464911e-01 7.406902530371e-01 7.343030171087e-01 7.290252582738e-01 7.250731953402e-01 7.226143636461e-01 7.217557679636e-01 7.225338404011e-01 7.249247672530e-01 7.288341497404e-01 7.341169653503e-01 7.405867822843e-01 7.480284625849e-01 7.562212077630e-01 7.649483546280e-01 7.740149789369e-01 7.832608179527e-01 7.925646619001e-01 8.018551154056e-01 8.111048779014e-01 8.203327004869e-01 8.295924758693e-01 8.389654889682e-01 8.485441067944e-01 8.584154821300e-01 8.686504135813e-01 8.792815883819e-01 8.902950326173e-01 9.016200902932e-01 9.131250899995e-01 9.246231611056e-01 9.358754245153e-01 9.466100442114e-01 9.565349641746e-01 9.653592930481e-01 9.728211561389e-01 9.787009035330e-01 9.828474421749e-01 9.851949877258e-01 9.857751961462e-01 9.847288846026e-01 9.823008010984e-01 9.788420112017e-01 9.747875525864e-01 9.706341431378e-01 9.669067099894e-01 9.641147317281e-01 9.627094243087e-01 9.630373500105e-01 9.653030261942e-01 9.695524150235e-01 9.756540630998e-01 9.833292839462e-01 9.921660972076e-01 1.001672792607e+00 1.011323621445e+00 1.020600619010e+00 1.029051531907e+00 1.036306708399e+00 1.042114614544e+00 1.046354227872e+00 1.049021151240e+00 1.050235306114e+00 1.050198012396e+00 1.049181302798e+00 1.047482938142e+00 1.045388554936e+00 1.043151862632e+00 1.040956808715e+00 1.038911902935e+00 1.037047784767e+00 1.035320342355e+00 1.033653713609e+00 1.031939894763e+00 1.030095483121e+00 1.028075190896e+00 1.025889804135e+00 1.023632156225e+00 1.021447327323e+00 1.019545079952e+00 1.018158015624e+00 1.017511657916e+00 1.017812218046e+00 1.019187588108e+00 1.021702583444e+00 1.025336194288e+00 1.029984283725e+00 1.035503485749e+00 1.041694822346e+00 1.048370111440e+00 1.055350674838e+00 1.062482607698e+00 1.069668395084e+00 1.076827577902e+00 1.083932409585e+00 1.090963619036e+00 1.097912011932e+00 1.104781299041e+00 1.111547567942e+00 1.114327133100e+00 1.113990591872e+00 1.114211101470e+00 1.118226497985e+00 1.126606755322e+00 1.136838558058e+00 1.145084507839e+00 1.148726840182e+00 1.148008561117e+00 1.145830050615e+00 1.145815274910e+00 1.149813605656e+00 1.156601768624e+00 1.162735449266e+00 1.164877762245e+00 1.161994193783e+00 1.156052183671e+00 1.150801713030e+00 1.149340464263e+00 1.152096638824e+00 1.156661500080e+00 1.159576489380e+00 1.158803589615e+00 1.155191905297e+00 1.152002780361e+00 1.152791849971e+00 1.158999663320e+00 1.168923879347e+00 1.178882761605e+00 1.185682702763e+00 1.188669706928e+00 1.190048386545e+00 1.193376229182e+00 1.201121244828e+00 1.212911353063e+00 1.225758655904e+00 1.236089177779e+00 1.242034634841e+00 1.244529777825e+00 1.246588542188e+00 1.251177159877e+00 1.259046929509e+00 1.268061428541e+00 1.274509973430e+00 1.275403981310e+00 1.270286412390e+00 1.261473430802e+00 1.252577326392e+00 1.246187062078e+00 1.242223890207e+00 1.238099167215e+00 1.230546035823e+00 1.217866929667e+00 1.201127833391e+00 1.183578658965e+00 1.168669239231e+00 1.157921793946e+00 1.150105074504e+00 1.142371646945e+00 1.132520501003e+00 1.120732609983e+00 1.109589728468e+00 1.102357583234e+00 1.100572643940e+00 1.102695254441e+00 1.104976166376e+00 1.103892135009e+00 1.097023444365e+00 1.036229806712e+00 9.282262206776e-01 8.531840689408e-01 8.812887449462e-01 9.910473266216e-01 1.099153128343e+00 1.141753135084e+00 1.098951160599e+00 9.956718527376e-01 8.993683697908e-01 8.906595920045e-01 9.833337027599e-01 1.107371808592e+00 1.187745625393e+00 1.187455556911e+00 1.112707751664e+00 1.011948851999e+00 9.616625189704e-01 1.008845844659e+00 1.116288342285e+00 1.206651513840e+00 1.225765870740e+00 1.162383918197e+00 1.050890159834e+00 9.654207505007e-01 9.764584588016e-01 1.074162473247e+00 1.180601825039e+00 1.227277052285e+00 1.187640132384e+00 1.079745670444e+00 9.629206653697e-01 9.155689820637e-01 9.683332134572e-01 1.068256855086e+00 1.143001778956e+00 1.153441032782e+00 1.100658005675e+00 1.019265887757e+00 9.617160965228e-01 9.642495784458e-01 1.015095808129e+00 1.070719549857e+00 1.095248193025e+00 1.078645576214e+00 1.036115022148e+00 9.977287075844e-01 9.892119335760e-01 1.012561740396e+00 1.046473267495e+00 1.065785069087e+00 1.058205853059e+00 1.029401361660e+00 9.985076618403e-01 9.859501594430e-01 9.987301658360e-01 1.025730689309e+00 1.048005141156e+00 1.052245787956e+00 1.037224901904e+00 1.012414470589e+00 9.912299867335e-01 9.824856726346e-01 9.854702781744e-01 9.924211577328e-01 9.952026874013e-01 9.902281658307e-01 9.792564435619e-01 9.670065336595e-01 9.578478357770e-01 9.533836232177e-01 9.521870815640e-01 9.515405560251e-01 9.498174611704e-01 9.480510806259e-01 9.493833255343e-01 9.564242595447e-01 9.682183904780e-01 9.796318258405e-01 9.844370011471e-01 9.799802162293e-01 9.700796903601e-01 9.634214003819e-01 9.673654091878e-01 9.815606639449e-01 9.976368296160e-01 1.005809784805e+00 1.002299725189e+00 9.918992060878e-01 9.840358695015e-01 9.849114812724e-01 9.924611348077e-01 9.991330920435e-01 9.995096397700e-01 9.951614159127e-01 9.924810658965e-01 9.955229193479e-01 1.000688997496e+00 9.992391033882e-01 9.855318406720e-01 9.996868235845e-01
 1.264024497881e-01 1.261866330899e-01 1.260489894678e-01 1.259987449945e-01 1.259559328165e-01 1.258455848057e-01 1.256673695229e-01 1.254840166751e-01 1.253578646242e-01 1.252975583161e-01 1.252502061121e-01 1.251514238580e-01 1.249918754862e-01 1.248279185592e-01 1.247188681332e-01 1.246673472141e-01 1.246254642565e-01 1.245444822737e-01 1.244120503789e-01 1.242610203268e-01 1.241472837103e-01 1.241042558767e-01 1.240982833918e-01 1.240512494471e-01 1.239248445890e-01 1.237708167772e-01 1.236804023530e-01 1.236852827102e-01 1.237210842352e-01 1.236940742935e-01 1.235811830896e-01 1.234607309308e-01 1.234293312851e-01 1.234966007059e-01 1.235699816684e-01 1.235603779086e-01 1.234872058861e-01 1.234525596832e-01 1.235249152944e-01 1.236650793318e-01 1.237735888709e-01 1.237954622357e-01 1.237744742208e-01 1.238087825556e-01 1.239513021867e-01 1.241510593584e-01 1.243050781570e-01 1.243601775104e-01 1.243681125550e-01 1.244322754381e-01 1.246038766106e-01 1.248346631261e-01 1.250231305867e-01 1.251129139442e-01 1.251535877724e-01 1.252515939939e-01 1.254572310531e-01 1.257162387253e-01 1.259307367713e-01 1.260656292238e-01 1.261832456624e-01 1.263697925258e-01 1.266427399334e-01 1.269379452716e-01 1.271854564658e-01 1.273891787180e-01 1.276180924791e-01 1.279209602033e-01 1.282749656750e-01 1.286169085027e-01 1.289165153036e-01 1.292060122373e-01 1.295388079804e-01 1.299340414356e-01 1.303588351850e-01 1.307632342926e-01 1.311297273230e-01 1.314891235292e-01 1.318907554052e-01 1.323553720122e-01 1.328540748754e-01 1.333312429959e-01 1.337578190087e-01 1.341673909104e-01 1.346263561681e-01 1.351658636430e-01 1.357443392245e-01 1.362852096657e-01 1.367615428579e-01 1.372256647819e-01 1.377562238260e-01 1.383734849568e-01 1.390165878169e-01 1.396087589306e-01 1.401363452519e-01 1.406655113624e-01 1.412695438853e-01 1.419531466566e-01 1.426478715632e-01 1.432861073406e-01 1.438710558966e-01 1.444722667625e-01 1.451513922080e-01 1.458956699744e-01 1.466350655610e-01 1.473190828063e-01 1.479697940123e-01 1.486546605385e-01 1.494110110842e-01 1.502092757637e-01 1.509877170585e-01 1.517226659488e-01 1.524478125086e-01 1.532135725935e-01 1.540343305956e-01 1.548747829065e-01 1.556933761252e-01 1.564856669859e-01 1.572833110383e-01 1.581175574887e-01 1.589865789150e-01 1.598647925404e-01 1.607286226838e-01 1.615810978942e-01 1.624440717237e-01 1.633310570174e-01 1.642391044254e-01 1.651568864345e-01 1.660727929731e-01 1.669835923896e-01 1.678936808280e-01 1.688160443318e-01 1.697611026089e-01 1.707287721445e-01 1.717026994452e-01 1.726613138258e-01 1.736022089866e-01 1.745512012720e-01 1.755382458703e-01 1.765639580305e-01 1.775934341724e-01 1.785916192274e-01 1.795608683597e-01 1.805449067060e-01 1.815820908298e-01 1.826641589294e-01 1.837411045497e-01 1.847783767972e-01 1.857911315825e-01 1.868289386776e-01 1.879198427035e-01 1.890448488253e-01 1.901605572454e-01 1.912471781870e-01 1.923254288862e-01 1.934282392493e-01 1.945645931827e-01 1.957171948902e-01 1.968672949202e-01 1.980125596001e-01 1.991613930327e-01 2.003219021747e-01 2.014906422749e-01 2.026657218607e-01 2.038511016381e-01 2.050481274712e-01 2.062503133541e-01 2.074495676970e-01 2.086465936076e-01 2.098506995718e-01 2.110688984414e-01 2.122985994778e-01 2.135311199648e-01 2.147618973176e-01 2.159953636274e-01 2.172348303597e-01 2.184797840470e-01 2.197313420858e-01 2.209907052905e-01 2.222589729339e-01 2.235317644355e-01 2.248034953738e-01 2.260754437256e-01 2.273556526789e-01 2.286496306942e-01 2.299517844942e-01 2.312529904434e-01 2.325521576011e-01 2.338569773854e-01 2.351726544158e-01 2.364952186116e-01 2.378159298349e-01 2.391351037226e-01 2.404608079132e-01 2.417972584936e-01 2.431373538362e-01 2.444739740301e-01 2.458069003821e-01 2.471460524006e-01 2.484963244224e-01 2.498522998694e-01 2.512042866766e-01 2.525534033009e-01 2.539067037715e-01 2.552693672031e-01 2.566376459451e-01 2.580040986818e-01 2.593692295151e-01 2.607374527990e-01 2.621140502300e-01 2.634964332959e-01 2.648778428131e-01 2.662579798877e-01 2.676403650192e-01 2.690293446279e-01 2.704236885351e-01 2.718188988295e-01 2.732129409467e-01 2.746082525489e-01 2.760084309222e-01 2.774126415364e-01 2.788170118474e-01 2.802211232892e-01 2.816269000534e-01 2.830366728391e-01 2.844479596210e-01 2.858583101504e-01 2.872685893987e-01 2.886806403075e-01 2.900963612980e-01 2.915129758987e-01 2.929273720267e-01 2.943411058207e-01 2.957565846804e-01 2.971749494408e-01 2.985947218315e-01 3.000133187649e-01 3.014305210056e-01 3.028490755588e-01 3.042696324418e-01 3.056902076457e-01 3.071104742857e-01 3.085308540351e-01 3.099523069910e-01 3.113733255951e-01 3.127937716242e-01 3.142130855066e-01 3.156330912870e-01 3.170532558925e-01 3.184723596725e-01 3.198898584940e-01 3.213062180757e-01 3.227225363025e-01 3.241378473916e-01 3.255521189207e-01 3.269646467587e-01 3.283765294718e-01 3.297869957775e-01 3.311963265631e-01 3.326037037369e-01 3.340097474903e-01 3.354148326237e-01 3.368180760177e-01 3.382193665836e-01 3.396178869266e-01 3.410155518992e-01 3.424115772644e-01 3.438039290157e-01 3.451939438073e-01 3.465818083807e-01 3.479678301613e-01 3.493510673320e-01 3.507311357982e-01 3.521077740538e-01 3.534818811228e-01 3.548537620741e-01 3.562224030465e-01 3.575879747978e-01 3.589498722043e-01 3.603077156541e-01 3.616628722017e-01 3.630144601141e-01 3.643629618644e-01 3.657074588791e-01 3.670475794878e-01 3.683830404046e-01 3.697152689566e-01 3.710445624234e-01 3.723683266244e-01 3.736878225239e-01 3.750022725488e-01 3.763130959405e-01 3.776192039209e-01 3.789207635828e-01 3.802167349064e-01 3.815079373932e-01 3.827946862554e-01 3.840761739035e-01 3.853519116961e-01 3.866219946620e-01 3.878863097511e-01 3.891459109794e-01 3.903994441378e-01 3.916478147411e-01 3.928888747286e-01 3.941239938948e-01 3.953526186926e-01 3.965760751176e-01 3.977931641475e-01 3.990036957942e-01 4.002060446408e-01 4.014017186638e-01 4.025909445893e-01 4.037737064054e-01 4.049498533288e-01 4.061178354432e-01 4.072784904659e-01 4.084306266840e-01 4.095754088737e-01 4.107143431589e-01 4.118444302477e-01 4.129668660486e-01 4.140809821242e-01 4.151855386583e-01 4.162822465950e-01 4.173710008372e-01 4.184522433245e-01 4.195243334209e-01 4.205872691086e-01 4.216397795213e-01 4.226831985764e-01 4.237179902759e-01 4.247438938658e-01 4.257608329860e-01 4.267677833023e-01 4.277637546963e-01 4.287501295240e-01 4.297262859733e-01 4.306927051975e-01 4.316492373920e-01 4.325956556950e-01 4.335308861125e-01 4.344553550213e-01 4.353684561386e-01 4.362721662397e-01 4.371641199186e-01 4.380446022298e-01 4.389143347135e-01 4.397728378608e-01 4.406193429651e-01 4.414545847657e-01 4.422776276431e-01 4.430889372786e-01 4.438883192582e-01 4.446744628895e-01 4.454490576737e-01 4.462109618726e-01 4.469598572159e-01 4.476963262640e-01 4.484201253826e-01 4.491302191555e-01 4.498277404218e-01 4.505105261494e-01 4.511805198106e-01 4.518371650519e-01 4.524802694191e-01 4.531098467840e-01 4.537246127210e-01 4.543243317348e-01 4.549102566736e-01 4.554824361712e-01 4.560405385947e-01 4.565839257876e-01 4.571116591834e-01 4.576233920767e-01 4.581212949012e-01 4.586041690333e-01 4.590723894758e-01 4.595248261205e-01 4.599609410981e-01 4.603816704772e-01 4.607860222188e-01 4.611744221722e-01 4.615479501683e-01 4.619045787945e-01 4.622449712502e-01 4.625690648679e-01 4.628758365725e-01 4.631655212380e-01 4.634381406906e-01 4.636943283049e-01 4.639340564780e-01 4.641568247563e-01 4.643603223016e-01 4.645459403252e-01 4.647138838754e-01 4.648641349603e-01 4.649978492756e-01 4.651127528444e-01 4.652089864071e-01 4.652857999554e-01 4.653445771701e-01 4.653848858992e-01 4.654065513552e-01 4.654102476365e-01 4.653939220849e-01 4.653579415598e-01 4.653029908750e-01 4.652290749394e-01 4.651354109605e-01 4.650234288646e-01 4.648906195475e-01 4.647374906892e-01 4.645646230783e-01 4.643720901289e-01 4.641601338221e-01 4.639279399825e-01 4.636740238519e-01 4.633996363576e-01 4.631052763962e-01 4.627907334468e-01 4.624557695247e-01 4.620991553967e-01 4.617211294158e-01 4.613224057908e-01 4.609024538332e-01 4.604616208317e-01 4.599995388076e-01 4.595158984852e-01 4.590102641315e-01 4.584833739960e-01 4.579348845045e-01 4.573653770244e-01 4.567736730088e-01 4.561601817553e-01 4.555243801761e-01 4.548671427861e-01 4.541877536364e-01 4.534862004166e-01 4.527629131156e-01 4.520165138663e-01 4.512485238877e-01 4.504595209812e-01 4.496472119110e-01 4.488124902070e-01 4.479552163978e-01 4.470758758426e-01 4.461749234754e-01 4.452509346831e-01 4.443050227950e-01 4.433364231618e-01 4.423452949483e-01 4.413316520023e-01 4.402959374707e-01 4.392382777388e-01 4.381586192761e-01 4.370555117092e-01 4.359305935312e-01 4.347833201958e-01 4.336137589053e-01 4.324226666102e-01 4.312088856481e-01 4.299730572060e-01 4.287152665314e-01 4.274353830870e-01 4.261344346237e-01 4.248114500521e-01 4.234660511036e-01 4.220992078647e-01 4.207110557536e-01 4.193016964995e-01 4.178716524999e-01 4.164196073210e-01 4.149462896265e-01 4.134525541755e-01 4.119375458263e-01 4.104022971827e-01 4.088470063140e-01 4.072712406688e-01 4.056747936269e-01 4.040587558690e-01 4.024234038711e-01 4.007681452968e-01 3.990943754558e-01 3.974008240555e-01 3.956881573710e-01 3.939573719837e-01 3.922078931994e-01 3.904408065021e-01 3.886567250243e-01 3.868536379552e-01 3.850349849232e-01 3.831987601416e-01 3.813459014808e-01 3.794773671938e-01 3.775926230435e-01 3.756919118630e-01 3.737768728267e-01 3.718469696973e-01 3.699036444777e-01 3.679460316341e-01 3.659750722954e-01 3.639910002598e-01 3.619945464669e-01 3.599865965947e-01 3.579663579136e-01 3.559355448650e-01 3.538952920728e-01 3.518442688816e-01 3.497844880092e-01 3.477160844638e-01 3.456397356132e-01 3.435564449276e-01 3.414660221141e-01 3.393699080876e-01 3.372682320713e-01 3.351619620174e-01 3.330527911271e-01 3.309399771430e-01 3.288252764059e-01 3.267089176933e-01 3.245921289158e-01 3.224754492330e-01 3.203603266647e-01 3.182477134988e-01 3.161376256719e-01 3.140318445165e-01 3.119309494954e-01 3.098355757356e-01 3.077480710033e-01 3.056684066986e-01 3.035977005617e-01 3.015377392862e-01 2.994891604093e-01 2.974535721769e-01 2.954317121929e-01 2.934244733294e-01 2.914345292970e-01 2.894611022459e-01 2.875070781167e-01 2.855731671813e-01 2.836607646025e-01 2.817715682459e-01 2.799067339515e-01 2.780673259743e-01 2.762549369866e-01 2.744716344784e-01 2.727177865064e-01 2.709953195697e-01 2.693061465032e-01 2.676512493582e-01 2.660322047046e-01 2.644508036561e-01 2.629078155123e-01 2.614056818302e-01 2.599449137648e-01 2.585272184994e-01 2.571552525044e-01 2.558287805470e-01 2.545503710039e-01 2.533209600641e-01 2.521416152863e-01 2.510139961981e-01 2.499391834510e-01 2.489189546091e-01 2.479544901581e-01 2.470466215831e-01 2.461966354401e-01 2.454051658309e-01 2.446736936340e-01 2.440032520018e-01 2.433938054778e-01 2.428474115113e-01 2.423638410012e-01 2.419436247886e-01 2.415880682471e-01 2.412972247921e-01 2.410713616468e-01 2.409107453917e-01 2.408159450698e-01 2.407862169082e-01 2.408219743442e-01 2.409236800492e-01 2.410892542951e-01 2.413209672459e-01 2.416169056237e-01 2.419764914438e-01 2.423994484814e-01 2.428846801147e-01 2.434322627568e-01 2.440402667587e-01 2.447087290276e-01 2.454363379037e-01 2.462207986002e-01 2.470625127553e-01 2.479595648668e-01 2.489098003080e-01 2.499134835185e-01 2.509679452213e-01 2.520722944650e-01 2.532241062701e-01 2.544227367144e-01 2.556656275589e-01 2.569519487287e-01 2.582798189263e-01 2.596461027888e-01 2.610510340500e-01 2.624921693630e-01 2.639669195633e-01 2.654736473591e-01 2.670109387411e-01 2.685767937378e-01 2.701691759051e-01 2.717852959759e-01 2.734255706660e-01 2.750856610486e-01 2.767651204075e-01 2.784617385121e-01 2.801729956982e-01 2.818979282966e-01 2.836339479002e-01 2.853799506071e-01 2.871327346691e-01 2.888922194277e-01 2.906549191414e-01 2.924200416671e-01 2.941854310305e-01 2.959496267209e-01 2.977102989416e-01 2.994662120210e-01 3.012156871947e-01 3.029559576883e-01 3.046864254835e-01 3.064053741063e-01 3.081101048094e-01 3.098003647623e-01 3.114735325195e-01 3.131286568084e-01 3.147636852945e-01 3.163773006488e-01 3.179680733413e-01 3.195338337552e-01 3.210740278612e-01 3.225870412656e-01 3.240701915027e-01 3.255235012137e-01 3.269446839199e-01 3.283330565205e-01 3.296869528224e-01 3.310044534830e-01 3.322854602082e-01 3.335267727784e-01 3.347298986714e-01 3.358905570164e-01 3.370093745637e-01 3.380851221425e-01 3.391154496055e-01 3.401007063143e-01 3.410381710383e-01 3.419279368558e-01 3.427681782583e-01 3.435578033061e-01 3.442966023115e-01 3.449829197749e-01 3.456153964582e-01 3.461935248106e-01 3.467160217195e-01 3.471826980582e-01 3.475919173974e-01 3.479425803400e-01 3.482346845163e-01 3.484665469219e-01 3.486380333533e-01 3.487475517798e-01 3.487946726680e-01 3.487793626114e-01 3.486996019244e-01 3.485559880714e-01 3.483466134155e-01 3.480718149973e-01 3.477310709168e-01 3.473227901311e-01 3.468481260822e-01 3.463037021029e-01 3.456926984076e-01 3.450119005511e-01 3.442617868016e-01 3.434425252911e-01 3.425519685635e-01 3.415930102879e-01 3.405621797736e-01 3.394601132350e-01 3.382888809770e-01 3.370448624384e-01 3.357308618501e-01 3.343442526511e-01 3.328876443040e-01 3.313595307110e-01 3.297600002084e-01 3.280902075565e-01 3.263484920029e-01 3.245379955333e-01 3.226564818845e-01 3.207048006057e-01 3.186851300176e-01 3.165954195234e-01 3.144382300596e-01 3.122133861799e-01 3.099210916192e-01 3.075642431924e-01 3.051413487604e-01 3.026548929024e-01 3.001054943621e-01 2.974938072817e-01 2.948225310098e-01 2.920911367649e-01 2.893033245935e-01 2.864586440247e-01 2.835600484126e-01 2.806089967384e-01 2.776070123090e-01 2.745580260419e-01 2.714622717155e-01 2.683234824255e-01 2.651441440633e-01 2.619264743018e-01 2.586744704329e-01 2.553896000612e-01 2.520780315599e-01 2.487411951433e-01 2.453839118694e-01 2.420105797289e-01 2.386239517867e-01 2.352315103276e-01 2.318361730025e-01 2.284441693580e-01 2.250616423121e-01 2.216942059407e-01 2.183477893812e-01 2.150301625176e-01 2.117482723401e-01 2.085096543198e-01 2.053226440748e-01 2.021949614318e-01 1.991369490700e-01 1.961571160598e-01 1.932661715613e-01 1.904733280365e-01 1.877892284246e-01 1.852262872890e-01 1.827941452610e-01 1.805044624773e-01 1.783692786491e-01 1.763995754154e-01 1.746075372508e-01 1.730046574505e-01 1.715997772811e-01 1.704053125065e-01 1.694296739133e-01 1.686825686412e-01 1.681703064059e-01 1.679014541600e-01 1.678800234666e-01 1.681099459535e-01 1.685951692773e-01 1.693344372457e-01 1.703295751573e-01 1.715774691624e-01 1.730751664044e-01 1.748187167245e-01 1.768006650056e-01 1.790160542946e-01 1.814559183039e-01 1.841119678930e-01 1.869755814836e-01 1.900350256399e-01 1.932827301093e-01 1.967059972598e-01 2.002954961246e-01 2.040414656434e-01 2.079306590586e-01 2.119558905078e-01 2.161045145383e-01 2.203673759748e-01 2.247348176109e-01 2.291967916734e-01 2.337440746438e-01 2.383668176088e-01 2.430577574374e-01 2.478079591547e-01 2.526078487558e-01 2.574525085068e-01 2.623306484809e-01 2.672375889641e-01 2.721651602959e-01 2.771065747940e-01 2.820565098068e-01 2.870061208890e-01 2.919504736246e-01 2.968840495264e-01 3.017991609329e-01 3.066932982079e-01 3.115568629393e-01 3.163878905461e-01 3.211804322062e-01 3.259275474758e-01 3.306273868356e-01 3.352722132101e-01 3.398596319032e-01 3.443839936013e-01 3.488402742121e-01 3.532259939734e-01 3.575335045658e-01 3.617623164698e-01 3.659068481983e-01 3.699623857217e-01 3.739269474360e-01 3.777947968210e-01 3.815637989293e-01 3.852294067063e-01 3.887878869095e-01 3.922370191127e-01 3.955719287495e-01 3.987899534077e-01 4.018883873212e-01 4.048630529382e-01 4.077132492398e-01 4.104327052718e-01 4.130213865010e-01 4.154753810437e-01 4.177923461612e-01 4.199692864446e-01 4.220049595554e-01 4.238958495461e-01 4.256406272269e-01 4.272362988077e-01 4.286822378944e-01 4.299748679016e-01 4.311138874012e-01 4.320975936084e-01 4.329234649731e-01 4.335920576381e-01 4.341017635449e-01 4.344502343659e-01 4.346380551011e-01 4.346639902329e-01 4.345285293116e-01 4.342307372542e-01 4.337692291324e-01 4.331470058485e-01 4.323616655981e-01 4.314158613355e-01 4.303088912480e-01 4.290420244292e-01 4.276188797361e-01 4.260371073698e-01 4.243013662775e-01 4.224130259918e-01 4.203731423441e-01 4.181867370641e-01 4.158548309713e-01 4.133810040809e-01 4.107701828023e-01 4.080244321791e-01 4.051507923369e-01 4.021505555861e-01 3.990317190579e-01 3.957996434565e-01 3.924593252371e-01 3.890181808528e-01 3.854824560602e-01 3.818594326347e-01 3.781589083447e-01 3.743874456943e-01 3.705556040573e-01 3.666727602179e-01 3.627489581535e-01 3.587961538479e-01 3.548255367106e-01 3.508488539249e-01 3.468803083920e-01 3.429327232558e-01 3.390201396872e-01 3.351584399234e-01 3.313626301975e-01 3.276487485123e-01 3.240345289485e-01 3.205357403398e-01 3.171710412331e-01 3.139585474156e-01 3.109151619579e-01 3.080610013310e-01 3.054120842933e-01 3.029874456942e-01 3.008044024643e-01 2.988791218786e-01 2.972277696198e-01 2.958641305434e-01 2.948028596307e-01 2.940553593721e-01 2.936315530419e-01 2.935398004752e-01 2.937854467294e-01 2.943736732150e-01 2.953046470793e-01 2.965786446825e-01 2.981918478556e-01 3.001385875346e-01 3.024128423680e-01 3.050043123770e-01 3.079013255242e-01 3.110915408068e-01 3.145595231782e-01 3.182906113089e-01 3.222660055293e-01 3.264692586094e-01 3.308802806836e-01 3.354804579906e-01 3.402502059948e-01 3.451685193954e-01 3.502159234356e-01 3.553717851927e-01 3.606170323403e-01 3.659305429674e-01 3.712927225688e-01 3.766852852534e-01 3.820874766160e-01 3.874815669297e-01 3.928482457803e-01 3.981697183258e-01 4.034288461274e-01 4.086083353238e-01 4.136908776676e-01 4.186607800798e-01 4.235026216664e-01 4.282000264850e-01 4.327385011243e-01 4.371036645113e-01 4.412809335181e-01 4.452569606750e-01 4.490194104308e-01 4.525535281288e-01 4.558484766364e-01 4.588924148456e-01 4.616738013361e-01 4.641825321193e-01 4.664060956583e-01 4.683374039657e-01 4.699649445686e-01 4.712802598702e-01 4.722765176052e-01 4.729434436471e-01 4.732748786348e-01 4.732649708900e-01 4.729071626186e-01 4.721958798745e-01 4.711255236670e-01 4.696942238931e-01 4.678967992604e-01 4.657318883534e-01 4.631971703763e-01 4.602915696017e-01 4.570160071661e-01 4.533702373361e-01 4.493569001483e-01 4.449797765244e-01 4.402419858892e-01 4.351490430934e-01 4.297081055777e-01 4.239276226483e-01 4.178171583376e-01 4.113877547269e-01 4.046535157120e-01 3.976294927469e-01 3.903326474209e-01 3.827831270134e-01 3.750037757407e-01 3.670201702065e-01 3.588608985350e-01 3.505579201524e-01 3.421486388312e-01 3.336727224169e-01 3.251763294425e-01 3.167109064995e-01 3.083334754651e-01 3.001055770650e-01 2.920973955085e-01 2.843864778512e-01 2.770527182953e-01 2.701873463564e-01 2.638829086569e-01 2.582378326287e-01 2.533510615009e-01 2.493186811758e-01 2.462334015972e-01 2.441762902985e-01 2.432154453724e-01 2.433999995254e-01 2.447589248572e-01 2.472986736597e-01 2.510027090869e-01 2.558328938637e-01 2.617339523093e-01 2.686366283554e-01 2.764592068277e-01 2.851149719503e-01 2.945127790310e-01 3.045611410958e-01 3.151710921417e-01 3.262533625678e-01 3.377261296008e-01 3.495106052542e-01 3.615302874185e-01 3.737166781160e-01 3.860029119346e-01 3.983260846524e-01 4.106298728577e-01 4.228572131669e-01 4.349585340840e-01 4.468831995523e-01 4.585851289500e-01 4.700213670116e-01 4.811499808880e-01 4.919323050713e-01 5.023300134742e-01 5.123084997669e-01 5.218350757444e-01 5.308768668788e-01 5.394052043911e-01 5.473921060457e-01 5.548122219264e-01 5.616406683224e-01 5.678555550155e-01 5.734379142188e-01 5.783689488465e-01 5.826330665676e-01 5.862166049579e-01 5.891094207149e-01 5.913017593382e-01 5.927885974853e-01 5.935655210779e-01 5.936335823066e-01 5.929951041640e-01 5.916566197188e-01 5.896266777825e-01 5.869192067198e-01 5.835506475613e-01 5.795430046397e-01 5.749213992570e-01 5.697163460231e-01 5.639627825633e-01 5.577017666434e-01 5.509782971497e-01 5.438439730454e-01 5.363587748819e-01 5.285855514041e-01 5.205954375500e-01 5.124668757855e-01 5.042831133835e-01 4.961371500847e-01 4.881266855385e-01 4.803551299367e-01 4.729324743653e-01 4.659689651612e-01 4.595829730484e-01 4.538871903827e-01 4.489940438925e-01 4.450112167059e-01 4.420345694831e-01 4.401502577643e-01 4.394261671862e-01 4.399130508469e-01 4.416415157336e-01 4.446176438139e-01 4.488265629772e-01 4.542308727096e-01 4.607759204561e-01 4.683849635486e-01 4.769703168706e-01 4.864319340930e-01 4.966595297720e-01 5.075407141997e-01 5.189563675093e-01 5.307884904512e-01 5.429218055552e-01 5.552397946312e-01 5.676331766971e-01 5.799942683323e-01 5.922222755821e-01 6.042197584382e-01 6.158962996737e-01 6.271667621368e-01 6.379510664591e-01 6.481755275263e-01 6.577720893169e-01 6.666785365921e-01 6.748393084956e-01 6.822024055738e-01 6.887242983336e-01 6.943650326893e-01 6.990918937600e-01 7.028786289965e-01 7.057022908931e-01 7.075491915682e-01 7.084114824990e-01 7.082834551417e-01 7.071728727320e-01 7.050875150788e-01 7.020456753859e-01 6.980720073015e-01 6.931972677388e-01 6.874609061677e-01 6.809082257932e-01 6.735927115518e-01 6.655772353876e-01 6.569315640817e-01 6.477318937095e-01 6.380651175128e-01 6.280259440704e-01 6.177145302028e-01 6.072414582099e-01 5.967225775040e-01 5.862810605915e-01 5.760443625735e-01 5.661424197896e-01 5.567099387847e-01 5.478754572065e-01 5.397672180263e-01 5.325043948552e-01 5.261931614264e-01 5.209291375206e-01 5.167835059368e-01 5.138087846511e-01 5.120321807329e-01 5.114536827597e-01 5.120491218914e-01 5.137644766745e-01 5.165272591279e-01 5.202400465426e-01 5.247907018915e-01 5.300543090203e-01 5.358956447948e-01 5.421771519572e-01 5.487599850319e-01 5.555071186134e-01 5.622907514094e-01 5.689866854109e-01 5.754852836229e-01 5.816860611317e-01 5.875033221222e-01 5.928661402285e-01 5.977150853444e-01 6.020126424595e-01 6.057306800633e-01 6.088596190260e-01 6.114064283154e-01 6.133903798455e-01 6.148488964203e-01 6.158296485394e-01 6.163946260534e-01 6.166162906029e-01 6.165743550040e-01 6.163590564555e-01 6.160577047811e-01 6.157652426108e-01 6.155710270057e-01 6.155567839479e-01 6.158016930450e-01 6.163668663912e-01 6.173035165686e-01 6.186421608727e-01 6.203976780106e-01 6.225659022053e-01 6.251210196827e-01 6.280257816117e-01 6.312190720824e-01 6.346327413855e-01 6.381867272834e-01 6.417935308349e-01 6.453660884677e-01 6.488161941569e-01 6.520627162235e-01 6.550340699171e-01 6.576691185352e-01 6.599246515808e-01 6.617748670004e-01 6.632140984585e-01 6.642566243921e-01 6.649415748278e-01 6.653282276441e-01 6.654954649233e-01 6.655449121039e-01 6.655901575463e-01 6.657583393249e-01 6.661844042119e-01 6.670020246421e-01 6.683431269801e-01 6.703246840586e-01 6.730461186053e-01 6.765820851656e-01 6.809764193102e-01 6.862419181054e-01 6.923502206689e-01 6.992432096975e-01 7.068233161473e-01 7.149619539506e-01 7.235078864569e-01 7.322832329189e-01 7.410990629933e-01 7.497563025100e-01 7.580531189834e-01 7.657960745205e-01 7.727960302494e-01 7.788823057637e-01 7.839040363813e-01 7.877330061649e-01 7.902701385801e-01 7.914444313268e-01 7.912210410295e-01 7.895978448965e-01 7.866111152992e-01 7.823349658951e-01 7.768798663206e-01 7.703977336078e-01 7.630739758483e-01 7.551284501521e-01 7.468116293237e-01 7.383952691837e-01 7.301688484427e-01 7.224268179077e-01 7.154566761233e-01 7.095273754165e-01 7.048712021516e-01 7.016791232092e-01 7.000775887752e-01 7.001304795958e-01 7.018340347533e-01 7.051124869344e-01 7.098351782844e-01 7.158202604061e-01 7.228548686536e-01 7.307065554248e-01 7.391449492168e-01 7.479552534904e-01 7.569490658794e-01 7.659780797557e-01 7.749394883480e-01 7.837790870701e-01 7.924901834013e-01 8.011063447787e-01 8.097010141626e-01 8.183644029861e-01 8.271990325080e-01 8.362986948694e-01 8.457321123206e-01 8.555321802851e-01 8.656811573755e-01 8.761044410485e-01 8.866693881136e-01 8.971867239851e-01 9.074268155816e-01 9.171229448504e-01 9.260015725358e-01 9.337969187544e-01 9.402709988929e-01 9.452414669733e-01 9.485938898726e-01 9.503049004675e-01 9.504471062039e-01 9.491994337604e-01 9.468470077493e-01 9.437641236885e-01 9.404060116014e-01 9.372704547953e-01 9.348648553615e-01 9.336656961923e-01 9.340658955576e-01 9.363418781937e-01 9.406144828430e-01 9.468379007562e-01 9.548013330235e-01 9.641465433121e-01 9.744105596165e-01 9.850615007223e-01 9.955565947390e-01 1.005384790378e+00 1.014101010659e+00 1.021370273103e+00 1.026970707830e+00 1.030814644499e+00 1.032941676573e+00 1.033494026269e+00 1.032713693918e+00 1.030892370967e+00 1.028348613949e+00 1.025389162372e+00 1.022275004030e+00 1.019208119795e+00 1.016300527680e+00 1.013594506202e+00 1.011063884392e+00 1.008631710363e+00 1.006217856222e+00 1.003746150548e+00 1.001192939818e+00 9.985907531435e-01 9.960402149053e-01 9.937172989304e-01 9.918322596731e-01 9.906309571877e-01 9.903444838433e-01 9.911613933655e-01 9.932126509668e-01 9.965287480281e-01 1.001070022140e+00 1.006702715327e+00 1.013239128212e+00 1.020465601284e+00 1.028146491963e+00 1.036084527902e+00 1.044104203408e+00 1.052080044024e+00 1.059937174702e+00 1.067621932318e+00 1.075124768660e+00 1.082435152424e+00 1.089546737208e+00 1.096455341345e+00 1.103124654717e+00 1.105758383816e+00 1.105208592641e+00 1.105086371793e+00 1.108580822647e+00 1.116255956042e+00 1.125644028153e+00 1.132960077255e+00 1.135602239952e+00 1.133785006581e+00 1.130362648320e+00 1.128935231143e+00 1.131388307421e+00 1.136595790871e+00 1.141234927912e+00 1.142067435369e+00 1.138123552130e+00 1.131404987059e+00 1.125678686386e+00 1.124061017195e+00 1.127006211380e+00 1.132130940678e+00 1.135995579322e+00 1.136560164500e+00 1.134626066177e+00 1.133337193108e+00 1.136086748019e+00 1.144163314145e+00 1.155792176004e+00 1.167313319263e+00 1.175625486205e+00 1.180152549884e+00 1.183103526924e+00 1.187970225454e+00 1.197110361578e+00 1.210072509004e+00 1.223858621819e+00 1.234926197998e+00 1.241417864022e+00 1.244215821825e+00 1.246220830826e+00 1.250286289340e+00 1.257125174560e+00 1.264684426626e+00 1.269423089945e+00 1.268539226692e+00 1.261720744258e+00 1.251370348549e+00 1.241123693546e+00 1.233563436209e+00 1.228609732963e+00 1.223683704943e+00 1.215551023420e+00 1.202561023470e+00 1.185829749267e+00 1.168646405426e+00 1.154484715573e+00 1.144872754600e+00 1.138554463598e+00 1.132618164500e+00 1.124733290983e+00 1.114856572865e+00 1.105275018576e+00 1.098990821092e+00 1.097475464130e+00 1.099451631189e+00 1.101761205140e+00 1.101771127813e+00 1.099633546839e+00 1.075404900875e+00 9.872574984313e-01 8.911309913899e-01 8.665803796353e-01 9.400879978615e-01 1.052375507943e+00 1.128588890581e+00 1.128478141714e+00 1.054725597530e+00 9.528454243446e-01 8.999266745876e-01 9.484406309378e-01 1.064379442780e+00 1.169593737755e+00 1.207801823373e+00 1.163821572903e+00 1.065583113748e+00 9.800280585923e-01 9.787738373880e-01 1.065982021879e+00 1.172758707722e+00 1.228438528250e+00 1.200707838845e+00 1.102992822484e+00 9.934953824388e-01 9.535239676446e-01 1.016263825051e+00 1.125554786036e+00 1.202039091506e+00 1.200422710584e+00 1.120390434656e+00 1.004629978669e+00 9.269601376579e-01 9.436826899134e-01 1.032597752603e+00 1.122920703482e+00 1.161622064804e+00 1.134286548863e+00 1.061997034490e+00 9.906297609978e-01 9.661879155775e-01 9.986609667902e-01 1.055642334994e+00 1.096333022055e+00 1.099381622290e+00 1.068843299302e+00 1.027917824643e+00 1.004399195627e+00 1.011270165050e+00 1.037713084420e+00 1.060812340931e+00 1.063791349231e+00 1.045506857118e+00 1.019347298974e+00 1.003885480433e+00 1.009390098178e+00 1.030152199989e+00 1.050212770040e+00 1.055601020594e+00 1.042421262343e+00 1.017637315612e+00 9.940321461022e-01 9.822158387156e-01 9.842636346549e-01 9.937437893110e-01 1.001309894172e+00 1.000539093904e+00 9.905976026392e-01 9.756629388458e-01 9.623356965823e-01 9.560624380742e-01 9.581650097354e-01 9.654056493033e-01 9.725399449735e-01 9.761406076468e-01 9.768250564126e-01 9.782766084305e-01 9.835361356039e-01 9.915324579389e-01 9.974022143063e-01 9.966589622286e-01 9.897787448169e-01 9.830499207954e-01 9.841368405097e-01 9.952682108504e-01 1.010408358758e+00 1.019821974063e+00 1.017762495612e+00 1.006909024770e+00 9.964199311541e-01 9.946648052695e-01 1.002386301000e+00 1.012758764979e+00 1.018126105439e+00 1.016361876087e+00 1.011377478459e+00 1.008100601509e+00 1.006824775050e+00 1.002802915472e+00 9.917323522020e-01 1.011849751486e+00
 1.205250054411e-01 1.203397993291e-01 1.202343001459e-01 1.202124228022e-01 1.201939245665e-01 1.201087924789e-01 1.199629395974e-01 1.198190539244e-01 1.197333349991e-01 1.197087836945e-01 1.196933002234e-01 1.196286608387e-01 1.195106224718e-01 1.193936387885e-01 1.193319061728e-01 1.193242716291e-01 1.193237259294e-01 1.192862714340e-01 1.192037223744e-01 1.191071639939e-01 1.190493721495e-01 1.190588346971e-01 1.191021616529e-01 1.191059725744e-01 1.190357858339e-01 1.189436710070e-01 1.189171401951e-01 1.189829083746e-01 1.190764008639e-01 1.191073456603e-01 1.190584529692e-01 1.190085989212e-01 1.190504502461e-01 1.191865450352e-01 1.193238211727e-01 1.193805924649e-01 1.193807086840e-01 1.194258211212e-01 1.195790263757e-01 1.197950177733e-01 1.199748389319e-01 1.200700726792e-01 1.201311427095e-01 1.202547990631e-01 1.204859000259e-01 1.207679067196e-01 1.209981020810e-01 1.211334229417e-01 1.212312578004e-01 1.213925753889e-01 1.216613300785e-01 1.219810038128e-01 1.222527710572e-01 1.224304037096e-01 1.225696501973e-01 1.227730926157e-01 1.230820936998e-01 1.234359246769e-01 1.237417064396e-01 1.239736529421e-01 1.241983668620e-01 1.244966040503e-01 1.248757218859e-01 1.252701267061e-01 1.256164418727e-01 1.259262414478e-01 1.262685014835e-01 1.266849506440e-01 1.271462057328e-01 1.275905799798e-01 1.279948979994e-01 1.283960305262e-01 1.288454100471e-01 1.293539537669e-01 1.298869432287e-01 1.303966443569e-01 1.308713566720e-01 1.313436688406e-01 1.318606157034e-01 1.324392231286e-01 1.330475243062e-01 1.336311362036e-01 1.341655155748e-01 1.346869099427e-01 1.352609588495e-01 1.359148672758e-01 1.366025069185e-01 1.372491874066e-01 1.378320124289e-01 1.384072655954e-01 1.390519113446e-01 1.397827866229e-01 1.405341845198e-01 1.412308108370e-01 1.418642825138e-01 1.425031242478e-01 1.432196904952e-01 1.440145670292e-01 1.448161681113e-01 1.455574473886e-01 1.462467002003e-01 1.469557582292e-01 1.477442064425e-01 1.485964102058e-01 1.494402265970e-01 1.502259015266e-01 1.509788700745e-01 1.517684772031e-01 1.526306174537e-01 1.535322797995e-01 1.544121338240e-01 1.552464629705e-01 1.560708832239e-01 1.569375314086e-01 1.578588698850e-01 1.587992106901e-01 1.597152110135e-01 1.606042365716e-01 1.614978532670e-01 1.624278789466e-01 1.633931398336e-01 1.643654310412e-01 1.653233251605e-01 1.662687003428e-01 1.672230735155e-01 1.682014435630e-01 1.692005431279e-01 1.702077827014e-01 1.712126488415e-01 1.722109412378e-01 1.732083369312e-01 1.742165240564e-01 1.752470634040e-01 1.762986117565e-01 1.773552122454e-01 1.783957863075e-01 1.794177466818e-01 1.804476126611e-01 1.815140243005e-01 1.826177283224e-01 1.837229095687e-01 1.847958475991e-01 1.858408552329e-01 1.868991886969e-01 1.880103078572e-01 1.891633682817e-01 1.903095490502e-01 1.914155134728e-01 1.924973634623e-01 1.936032884792e-01 1.947611600672e-01 1.959513382902e-01 1.971307379047e-01 1.982801037717e-01 1.994205520306e-01 2.005849425433e-01 2.017821298280e-01 2.029951693986e-01 2.042039121930e-01 2.054069565778e-01 2.066121873185e-01 2.078281706015e-01 2.090520169405e-01 2.102822154837e-01 2.115214738757e-01 2.127710207395e-01 2.140241002266e-01 2.152739624315e-01 2.165210308074e-01 2.177748904144e-01 2.190414719996e-01 2.203177360877e-01 2.215960213019e-01 2.228717117635e-01 2.241499020095e-01 2.254329788042e-01 2.267207317454e-01 2.280131740841e-01 2.293127956079e-01 2.306201124965e-01 2.319321135025e-01 2.332417946402e-01 2.345498863826e-01 2.358656768627e-01 2.371941580767e-01 2.385306455375e-01 2.398654591311e-01 2.411968775180e-01 2.425326000221e-01 2.438781647233e-01 2.452305131337e-01 2.465809490605e-01 2.479282526784e-01 2.492804595020e-01 2.506428596833e-01 2.520087000467e-01 2.533704765995e-01 2.547275604038e-01 2.560887995490e-01 2.574601081586e-01 2.588367608932e-01 2.602097776637e-01 2.615776774686e-01 2.629483641796e-01 2.643280160229e-01 2.657121093334e-01 2.670944910692e-01 2.684737196846e-01 2.698548865123e-01 2.712432494064e-01 2.726371012077e-01 2.740296748935e-01 2.754192417008e-01 2.768102826740e-01 2.782066585153e-01 2.796078559629e-01 2.810094082165e-01 2.824086388434e-01 2.838085835184e-01 2.852118122664e-01 2.866180801872e-01 2.880247064942e-01 2.894300056768e-01 2.908359901646e-01 2.922442569307e-01 2.936545088113e-01 2.950622900467e-01 2.964690279957e-01 2.978765995361e-01 2.992869736566e-01 3.006978206963e-01 3.021058299523e-01 3.035114632796e-01 3.049181577609e-01 3.063272281844e-01 3.077361596562e-01 3.091433322732e-01 3.105485127155e-01 3.119543529453e-01 3.133604010692e-01 3.147663470449e-01 3.161710798628e-01 3.175748566984e-01 3.189783000295e-01 3.203811407171e-01 3.217822472113e-01 3.231817920805e-01 3.245804417559e-01 3.259792276589e-01 3.273753406179e-01 3.287692711057e-01 3.301610360939e-01 3.315521209576e-01 3.329414469385e-01 3.343286044351e-01 3.357127884527e-01 3.370956934383e-01 3.384768631677e-01 3.398553170388e-01 3.412311190830e-01 3.426049489406e-01 3.439766477263e-01 3.453455298533e-01 3.467121301609e-01 3.480749596812e-01 3.494351614233e-01 3.507932392443e-01 3.521473656394e-01 3.534979591470e-01 3.548454544085e-01 3.561901353224e-01 3.575316911764e-01 3.588686472337e-01 3.602016040281e-01 3.615303241521e-01 3.628568892250e-01 3.641791038319e-01 3.654972906846e-01 3.668105730161e-01 3.681193790514e-01 3.694242722764e-01 3.707255525258e-01 3.720216643613e-01 3.733137521009e-01 3.746002347015e-01 3.758811044845e-01 3.771577096876e-01 3.784301486667e-01 3.796975337046e-01 3.809588035584e-01 3.822145154684e-01 3.834651437442e-01 3.847109894485e-01 3.859505205913e-01 3.871839639445e-01 3.884117379408e-01 3.896340211479e-01 3.908505915234e-01 3.920605023998e-01 3.932639338393e-01 3.944596904826e-01 3.956509197093e-01 3.968351613029e-01 3.980126065517e-01 3.991829149045e-01 4.003454291964e-01 4.015013568330e-01 4.026504625071e-01 4.037927024678e-01 4.049272724554e-01 4.060540168016e-01 4.071720233234e-01 4.082829823912e-01 4.093867052899e-01 4.104824125021e-01 4.115695709802e-01 4.126481917858e-01 4.137180329843e-01 4.147792922320e-01 4.158334423489e-01 4.168789189926e-01 4.179150567784e-01 4.189422978834e-01 4.199586689570e-01 4.209668248889e-01 4.219662416621e-01 4.229566061314e-01 4.239382010151e-01 4.249090826209e-01 4.258689330417e-01 4.268182947179e-01 4.277581202081e-01 4.286887975933e-01 4.296098445281e-01 4.305200650929e-01 4.314176209176e-01 4.323051710504e-01 4.331818031510e-01 4.340478810700e-01 4.349039000667e-01 4.357476645781e-01 4.365802015392e-01 4.374010815284e-01 4.382101507556e-01 4.390080903630e-01 4.397947968497e-01 4.405687702371e-01 4.413304941269e-01 4.420800477874e-01 4.428180153131e-01 4.435439083112e-01 4.442560554289e-01 4.449552500400e-01 4.456423936023e-01 4.463162346886e-01 4.469768330187e-01 4.476245986562e-01 4.482581951700e-01 4.488783358040e-01 4.494858547025e-01 4.500784741011e-01 4.506578561266e-01 4.512220210342e-01 4.517721983988e-01 4.523096741278e-01 4.528316703686e-01 4.533395445118e-01 4.538315884734e-01 4.543079416684e-01 4.547704449048e-01 4.552188877629e-01 4.556520611068e-01 4.560697229483e-01 4.564711690087e-01 4.568562667930e-01 4.572264758316e-01 4.575814725556e-01 4.579209570541e-01 4.582442251135e-01 4.585501705811e-01 4.588401905874e-01 4.591144222092e-01 4.593710950007e-01 4.596117153397e-01 4.598360345824e-01 4.600437184800e-01 4.602340093163e-01 4.604063066217e-01 4.605614878961e-01 4.606989777561e-01 4.608194079244e-01 4.609232312068e-01 4.610084304747e-01 4.610750976872e-01 4.611239328648e-01 4.611537071487e-01 4.611660211866e-01 4.611606903469e-01 4.611365651267e-01 4.610935265353e-01 4.610307713764e-01 4.609493563085e-01 4.608491207556e-01 4.607302518518e-01 4.605928733767e-01 4.604356275837e-01 4.602581903458e-01 4.600609665950e-01 4.598452233455e-01 4.596101028583e-01 4.593553129911e-01 4.590800057994e-01 4.587834765268e-01 4.584685793561e-01 4.581335720177e-01 4.577780321302e-01 4.574026854025e-01 4.570061088362e-01 4.565882903906e-01 4.561502985171e-01 4.556929712550e-01 4.552147976057e-01 4.547151129674e-01 4.541938425531e-01 4.536515826260e-01 4.530890720825e-01 4.525054281352e-01 4.519005413980e-01 4.512744847997e-01 4.506269038843e-01 4.499580981611e-01 4.492680918238e-01 4.485569470826e-01 4.478237431798e-01 4.470690182815e-01 4.462928131950e-01 4.454955275674e-01 4.446768738431e-01 4.438363320529e-01 4.429735074046e-01 4.420893156330e-01 4.411837950043e-01 4.402566632570e-01 4.393086364528e-01 4.383377882644e-01 4.373456337768e-01 4.363309121702e-01 4.352955973100e-01 4.342391707507e-01 4.331608321323e-01 4.320607223823e-01 4.309387863075e-01 4.297955569552e-01 4.286311981590e-01 4.274457806842e-01 4.262382281537e-01 4.250104986897e-01 4.237601930298e-01 4.224895029127e-01 4.211981641761e-01 4.198858625650e-01 4.185522737693e-01 4.171970656507e-01 4.158223395028e-01 4.144265813438e-01 4.130112785402e-01 4.115752097706e-01 4.101191184211e-01 4.086426694820e-01 4.071459962066e-01 4.056300690597e-01 4.040951199626e-01 4.025400814398e-01 4.009663734083e-01 3.993726183161e-01 3.977611949109e-01 3.961309405705e-01 3.944824629401e-01 3.928157296068e-01 3.911313501902e-01 3.894281589117e-01 3.877088639750e-01 3.859721463870e-01 3.842183870863e-01 3.824487227247e-01 3.806623133140e-01 3.788599944375e-01 3.770422446699e-01 3.752095174106e-01 3.733619908695e-01 3.714995938060e-01 3.696229388965e-01 3.677326780868e-01 3.658296445085e-01 3.639143307295e-01 3.619858498106e-01 3.600452863614e-01 3.580934602707e-01 3.561308313800e-01 3.541574791101e-01 3.521740302565e-01 3.501816605208e-01 3.481797995418e-01 3.461700522740e-01 3.441528356530e-01 3.421286124797e-01 3.400971602055e-01 3.380607981820e-01 3.360190071306e-01 3.339729013573e-01 3.319225346954e-01 3.298700547999e-01 3.278153524540e-01 3.257587458066e-01 3.237021519404e-01 3.216446717046e-01 3.195894192593e-01 3.175358332494e-01 3.154848259637e-01 3.134379535035e-01 3.113953756026e-01 3.093584612175e-01 3.073289412866e-01 3.053061691020e-01 3.032928042257e-01 3.012885114613e-01 2.992953660096e-01 2.973145096230e-01 2.953463424008e-01 2.933928347184e-01 2.914547409223e-01 2.895328241625e-01 2.876297397357e-01 2.857446107478e-01 2.838803818668e-01 2.820380325981e-01 2.802179330447e-01 2.784226856579e-01 2.766529360274e-01 2.749107080644e-01 2.731965544302e-01 2.715118808195e-01 2.698585039371e-01 2.682374780332e-01 2.666509530797e-01 2.650995603920e-01 2.635847413381e-01 2.621084919653e-01 2.606718762750e-01 2.592760937169e-01 2.579229109263e-01 2.566127560032e-01 2.553486471615e-01 2.541307644370e-01 2.529603258727e-01 2.518395886966e-01 2.507690640768e-01 2.497497575653e-01 2.487831521148e-01 2.478710134433e-01 2.470125892520e-01 2.462114529000e-01 2.454670201335e-01 2.447800128504e-01 2.441522406436e-01 2.435833048884e-01 2.430752589493e-01 2.426280915398e-01 2.422416117389e-01 2.419177238430e-01 2.416557530104e-01 2.414565874007e-01 2.413205073432e-01 2.412470194021e-01 2.412366490113e-01 2.412888814643e-01 2.414046521974e-01 2.415826632296e-01 2.418225584671e-01 2.421249757290e-01 2.424889012202e-01 2.429131276150e-01 2.433975741817e-01 2.439418082929e-01 2.445437102683e-01 2.452037803469e-01 2.459204688210e-01 2.466927615605e-01 2.475188083677e-01 2.483989251123e-01 2.493305720964e-01 2.503128374157e-01 2.513444801377e-01 2.524238277318e-01 2.535490117066e-01 2.547197461486e-01 2.559328703721e-01 2.571877983658e-01 2.584827087630e-01 2.598153622448e-01 2.611853723728e-01 2.625895251580e-01 2.640274483986e-01 2.654956062332e-01 2.669945308875e-01 2.685201752545e-01 2.700717808136e-01 2.716474832100e-01 2.732452762212e-01 2.748644770803e-01 2.765011372005e-01 2.781553634659e-01 2.798246264564e-01 2.815064335736e-01 2.832001766138e-01 2.849034080904e-01 2.866146007042e-01 2.883310686063e-01 2.900524329243e-01 2.917765190662e-01 2.935003897726e-01 2.952244807473e-01 2.969452251563e-01 2.986619636788e-01 3.003727872525e-01 3.020753737507e-01 3.037689773332e-01 3.054516844659e-01 3.071218743350e-01 3.087779802123e-01 3.104180439268e-01 3.120413276507e-01 3.136449437551e-01 3.152292808140e-01 3.167910864748e-01 3.183304193001e-01 3.198438970336e-01 3.213320031566e-01 3.227922976206e-01 3.242233345127e-01 3.256245033400e-01 3.269935724683e-01 3.283294803082e-01 3.296315802798e-01 3.308974000879e-01 3.321269352446e-01 3.333175823785e-01 3.344688579227e-01 3.355800181547e-01 3.366485453302e-01 3.376749794317e-01 3.386563252706e-01 3.395928967741e-01 3.404828690104e-01 3.413251717442e-01 3.421191290743e-01 3.428631612494e-01 3.435570213494e-01 3.441986163919e-01 3.447873674394e-01 3.453234751433e-01 3.458041352650e-01 3.462299066368e-01 3.465988498978e-01 3.469108932284e-01 3.471652067683e-01 3.473597280311e-01 3.474952887897e-01 3.475700895669e-01 3.475837051775e-01 3.475353455758e-01 3.474236888686e-01 3.472496601570e-01 3.470113211201e-01 3.467085528798e-01 3.463404921678e-01 3.459062542459e-01 3.454069189838e-01 3.448397616222e-01 3.442061657384e-01 3.435043960176e-01 3.427343436161e-01 3.418966880234e-01 3.409893962037e-01 3.400135104554e-01 3.389679659599e-01 3.378528918548e-01 3.366691776169e-01 3.354134195642e-01 3.340898189263e-01 3.326947392528e-01 3.312301527172e-01 3.296958194835e-01 3.280904594219e-01 3.264170299653e-01 3.246722818514e-01 3.228590588512e-01 3.209758855098e-01 3.190244063971e-01 3.170050853249e-01 3.149166343120e-01 3.127616763113e-01 3.105397820997e-01 3.082516499922e-01 3.058986387109e-01 3.034806350253e-01 3.009994022508e-01 2.984560445293e-01 2.958499686359e-01 2.931844478972e-01 2.904592792993e-01 2.876774158935e-01 2.848390848815e-01 2.819456125678e-01 2.790006598721e-01 2.760038917338e-01 2.729587041836e-01 2.698668994870e-01 2.667302724828e-01 2.635527614664e-01 2.603346986405e-01 2.570809591320e-01 2.537938213358e-01 2.504759978061e-01 2.471322785928e-01 2.437648756628e-01 2.403792827494e-01 2.369780514673e-01 2.335667293076e-01 2.301496353849e-01 2.267317595644e-01 2.233196894700e-01 2.199174315983e-01 2.165317081972e-01 2.131701404809e-01 2.098378015901e-01 2.065435065190e-01 2.032948543250e-01 2.000991706799e-01 1.969650657811e-01 1.939031039671e-01 1.909214021189e-01 1.880302176006e-01 1.852400578763e-01 1.825617245322e-01 1.800060055347e-01 1.775844695245e-01 1.753088600720e-01 1.731900982670e-01 1.712412342667e-01 1.694720878920e-01 1.678949351618e-01 1.665204231742e-01 1.653584947767e-01 1.644188322798e-01 1.637106082586e-01 1.632400543176e-01 1.630151493540e-01 1.630392698974e-01 1.633176708932e-01 1.638515602077e-01 1.646410763670e-01 1.656861455197e-01 1.669833756491e-01 1.685308885266e-01 1.703201710003e-01 1.723481805536e-01 1.746059419290e-01 1.770850646920e-01 1.797774535100e-01 1.826720715209e-01 1.857606131912e-01 1.890312639510e-01 1.924739248330e-01 1.960784818361e-01 1.998326169909e-01 2.037283965371e-01 2.077521100233e-01 2.118953271099e-01 2.161494560024e-01 2.205007213944e-01 2.249435099733e-01 2.294667788551e-01 2.340614166485e-01 2.387205388005e-01 2.434333020732e-01 2.481945345307e-01 2.529937840192e-01 2.578249626210e-01 2.626811561832e-01 2.675543945618e-01 2.724393155554e-01 2.773282838549e-01 2.822160042929e-01 2.870960190806e-01 2.919615588562e-01 2.968091118659e-01 3.016301810188e-01 3.064226195625e-01 3.111791763655e-01 3.158946648969e-01 3.205663231894e-01 3.251871089910e-01 3.297528449942e-01 3.342604434551e-01 3.387030563677e-01 3.430795615440e-01 3.473824818163e-01 3.516094253551e-01 3.557561967513e-01 3.598189824748e-01 3.637940096407e-01 3.676769411099e-01 3.714644176385e-01 3.751529663207e-01 3.787386011394e-01 3.822193552261e-01 3.855903090114e-01 3.888491964684e-01 3.919927225727e-01 3.950172342152e-01 3.979206914869e-01 4.006994339596e-01 4.033515535964e-01 4.058735874014e-01 4.082620176413e-01 4.105159243193e-01 4.126328638251e-01 4.146096748684e-01 4.164451311263e-01 4.181359928742e-01 4.196809490673e-01 4.210787399222e-01 4.223258334058e-01 4.234229667985e-01 4.243672362778e-01 4.251561233505e-01 4.257917459923e-01 4.262692822084e-01 4.265914917743e-01 4.267544752914e-01 4.267597348176e-01 4.266062140161e-01 4.262937377427e-01 4.258228399902e-01 4.251918692226e-01 4.244034493524e-01 4.234573024437e-01 4.223530235199e-01 4.210937223519e-01 4.196791631840e-01 4.181115006260e-01 4.163937416257e-01 4.145243947969e-01 4.125101920093e-01 4.103510596697e-01 4.080503200771e-01 4.056123946522e-01 4.030383506468e-01 4.003351198580e-01 3.975048816406e-01 3.945536230463e-01 3.914860327043e-01 3.883072852650e-01 3.850243345264e-01 3.816428819737e-01 3.781695131736e-01 3.746128496636e-01 3.709792554339e-01 3.672786895089e-01 3.635189122957e-01 3.597102684912e-01 3.558629952136e-01 3.519879595458e-01 3.480956824836e-01 3.441995933496e-01 3.403117825229e-01 3.364455123690e-01 3.326151382428e-01 3.288352117288e-01 3.251206664220e-01 3.214885247449e-01 3.179538468118e-01 3.145333981022e-01 3.112452392186e-01 3.081067761222e-01 3.051357671780e-01 3.023497878088e-01 2.997669487412e-01 2.974038080855e-01 2.952784982094e-01 2.934065372480e-01 2.918035467276e-01 2.904843746065e-01 2.894603581284e-01 2.887458647290e-01 2.883485455178e-01 2.882769781495e-01 2.885381790393e-01 2.891336416161e-01 2.900674299978e-01 2.913374052756e-01 2.929405568204e-01 2.948731673193e-01 2.971262814631e-01 2.996919690283e-01 3.025588974678e-01 3.057139673207e-01 3.091436064528e-01 3.128312293647e-01 3.167618410435e-01 3.209164980136e-01 3.252774669862e-01 3.298258287530e-01 3.345427355858e-01 3.394083273062e-01 3.444026421372e-01 3.495069709219e-01 3.547003015102e-01 3.599641466769e-01 3.652796144835e-01 3.706267155171e-01 3.759869198455e-01 3.813427138101e-01 3.866758624597e-01 3.919684288746e-01 3.972025531299e-01 4.023636637757e-01 4.074333190503e-01 4.123957526860e-01 4.172374594921e-01 4.219408051462e-01 4.264928728984e-01 4.308788832148e-01 4.350847732695e-01 4.390986297086e-01 4.429058449764e-01 4.464949444819e-01 4.498533882937e-01 4.529696939434e-01 4.558338019066e-01 4.584327975821e-01 4.607581828320e-01 4.627996599003e-01 4.645475140479e-01 4.659936034475e-01 4.671293094765e-01 4.679466626046e-01 4.684387860888e-01 4.685982993283e-01 4.684201121184e-01 4.678972721308e-01 4.670263638282e-01 4.658015565618e-01 4.642198726693e-01 4.622783629069e-01 4.599753199287e-01 4.573082769178e-01 4.542774566030e-01 4.508829766181e-01 4.471264859066e-01 4.430093224210e-01 4.385352616118e-01 4.337082721780e-01 4.285341736519e-01 4.230196393499e-01 4.171725740220e-01 4.110043193685e-01 4.045239392623e-01 3.977452019854e-01 3.906844597453e-01 3.833577103890e-01 3.757853713302e-01 3.679882114521e-01 3.599925262132e-01 3.518255626038e-01 3.435196413875e-01 3.351098126480e-01 3.266359874033e-01 3.181440397150e-01 3.096818324688e-01 3.013061049404e-01 2.930790861032e-01 2.850676807859e-01 2.773477042783e-01 2.700000290666e-01 2.631123243889e-01 2.567774988195e-01 2.510918735206e-01 2.461544287995e-01 2.420602492131e-01 2.389014333345e-01 2.367596270820e-01 2.357019538411e-01 2.357780972779e-01 2.370172929950e-01 2.394250728543e-01 2.429846477518e-01 2.476588060699e-01 2.533898381373e-01 2.601084731019e-01 2.677346092891e-01 2.761787436067e-01 2.853517934253e-01 2.951616030662e-01 3.055202495107e-01 3.163405280524e-01 3.275394100390e-01 3.390398146777e-01 3.507678181788e-01 3.626542124807e-01 3.746343111757e-01 3.866467936384e-01 3.986358685479e-01 4.105462966299e-01 4.223283309374e-01 4.339352777585e-01 4.453203170245e-01 4.564428809974e-01 4.672618641392e-01 4.777373806799e-01 4.878362457086e-01 4.975215130007e-01 5.067621583002e-01 5.155274452967e-01 5.237876129171e-01 5.315167398461e-01 5.386889576198e-01 5.452817643765e-01 5.512719951086e-01 5.566422706436e-01 5.613735415590e-01 5.654506085140e-01 5.688604270380e-01 5.715909173176e-01 5.736354743583e-01 5.749861859617e-01 5.756403167817e-01 5.755978705667e-01 5.748604378465e-01 5.734342462525e-01 5.713274121851e-01 5.685529002393e-01 5.651267557920e-01 5.610689954215e-01 5.564046515030e-01 5.511627130588e-01 5.453762478972e-01 5.390852066786e-01 5.323347998823e-01 5.251742082500e-01 5.176605007973e-01 5.098578399163e-01 5.018342444859e-01 4.936673338449e-01 4.854419028318e-01 4.772477486080e-01 4.691829972786e-01 4.613522191965e-01 4.538651206014e-01 4.468361417173e-01 4.403826791258e-01 4.346215625275e-01 4.296690772082e-01 4.256354581861e-01 4.226209389805e-01 4.207153559362e-01 4.199912928885e-01 4.205005136460e-01 4.222766840912e-01 4.253267415957e-01 4.296374398018e-01 4.351694187908e-01 4.418659511330e-01 4.496517986140e-01 4.584328586310e-01 4.681091702750e-01 4.785699348180e-01 4.896961603064e-01 5.013724216214e-01 5.134763727643e-01 5.258916812401e-01 5.385045879622e-01 5.512016588782e-01 5.638774243461e-01 5.764303801957e-01 5.887645602672e-01 6.007892911181e-01 6.124178377930e-01 6.235733024760e-01 6.341808466815e-01 6.441726849741e-01 6.534872878202e-01 6.620674180795e-01 6.698619054097e-01 6.768262556557e-01 6.829204150292e-01 6.881095060458e-01 6.923664308471e-01 6.956688340411e-01 6.979991533287e-01 6.993484214120e-01 6.997103590869e-01 6.990875847597e-01 6.974880632873e-01 6.949259744880e-01 6.914238039556e-01 6.870073752113e-01 6.817139323097e-01 6.755850651288e-01 6.686702808383e-01 6.610269787079e-01 6.527209361998e-01 6.438243503412e-01 6.344183551305e-01 6.245918239387e-01 6.144426599248e-01 6.040749482902e-01 5.935997764387e-01 5.831357776354e-01 5.728094874532e-01 5.627469703473e-01 5.530805671337e-01 5.439421019145e-01 5.354597277034e-01 5.277587667534e-01 5.209521155883e-01 5.151422692089e-01 5.104156505212e-01 5.068332958389e-01 5.044400944276e-01 5.032497090879e-01 5.032528621867e-01 5.044119629067e-01 5.066638866077e-01 5.099272678871e-01 5.140949488153e-01 5.190491078781e-01 5.246596784635e-01 5.307894368403e-01 5.372993102039e-01 5.440482142546e-01 5.509024838153e-01 5.577324808497e-01 5.644184630838e-01 5.708532333810e-01 5.769359935505e-01 5.825864971689e-01 5.877335369774e-01 5.923221505272e-01 5.963144390000e-01 5.996822263103e-01 6.024214989415e-01 6.045354218463e-01 6.060470796294e-01 6.069922287040e-01 6.074205817618e-01 6.073957502062e-01 6.069888458606e-01 6.062842187150e-01 6.053711001708e-01 6.043425729390e-01 6.032982351358e-01 6.023291262775e-01 6.015294900157e-01 6.009804212799e-01 6.007533902574e-01 6.009087040315e-01 6.014843515402e-01 6.025082315786e-01 6.039825071836e-01 6.058916856003e-01 6.082052877254e-01 6.108705327591e-01 6.138251559385e-01 6.169911202840e-01 6.202859879095e-01 6.236227917989e-01 6.269118682698e-01 6.300726645726e-01 6.330272626370e-01 6.357132180971e-01 6.380813528831e-01 6.400969087999e-01 6.417503803666e-01 6.430462825370e-01 6.440155604123e-01 6.447088218099e-01 6.451963619054e-01 6.455691849041e-01 6.459318733419e-01 6.464063919435e-01 6.471157565306e-01 6.481901228172e-01 6.497556895458e-01 6.519244501593e-01 6.547955284319e-01 6.584428124845e-01 6.629133564596e-01 6.682202140188e-01 6.743429650631e-01 6.812275526843e-01 6.887823079782e-01 6.968887639468e-01 7.053977981498e-01 7.141426674455e-01 7.229393817605e-01 7.315924443554e-01 7.399082689427e-01 7.476918155981e-01 7.547583404483e-01 7.609379737101e-01 7.660761078393e-01 7.700450581895e-01 7.727388992317e-01 7.740829045752e-01 7.740352771222e-01 7.725857388232e-01 7.697619485762e-01 7.656281997023e-01 7.602841787012e-01 7.538712672946e-01 7.465618748346e-01 7.385676650179e-01 7.301281078925e-01 7.215103102202e-01 7.129973576803e-01 7.048828556103e-01 6.974598641272e-01 6.910034122185e-01 6.857620579128e-01 6.819398920525e-01 6.796864592197e-01 6.790885918661e-01 6.801603171437e-01 6.828478964661e-01 6.870335885725e-01 6.925449115838e-01 6.991715379907e-01 7.066753030746e-01 7.148162394380e-01 7.233601603116e-01 7.320977002058e-01 7.408547505744e-01 7.494985959470e-01 7.579499572000e-01 7.661722636681e-01 7.741822816503e-01 7.820360224815e-01 7.898197042964e-01 7.976413135665e-01 8.056105771972e-01 8.138281974025e-01 8.223662753035e-01 8.312551047302e-01 8.404777426971e-01 8.499554185248e-01 8.595547172863e-01 8.690901360403e-01 8.783341259904e-01 8.870360101092e-01 8.949361101324e-01 9.017905995200e-01 9.073921436543e-01 9.115890660176e-01 9.143066540340e-01 9.155560172260e-01 9.154512419200e-01 9.142074049503e-01 9.121357793515e-01 9.096364262747e-01 9.071671601810e-01 9.052211939162e-01 9.042772571113e-01 9.047631250829e-01 9.070111111739e-01 9.112128774290e-01 9.174075274745e-01 9.254594344479e-01 9.350805941486e-01 9.458524045148e-01 9.572620379693e-01 9.687615762439e-01 9.797994184096e-01 9.898769972635e-01 9.985796899130e-01 1.005598993763e+00 1.010758791626e+00 1.014007686570e+00 1.015422236413e+00 1.015187488232e+00 1.013569176620e+00 1.010891488811e+00 1.007488631632e+00 1.003685314384e+00 9.997591394252e-01 9.959104946450e-01 9.922699614799e-01 9.888769158264e-01 9.857138612002e-01 9.827151088607e-01 9.798017605513e-01 9.769197525107e-01 9.740466607340e-01 9.712356348614e-01 9.685993067792e-01 9.663162809641e-01 9.646169585610e-01 9.637373313004e-01 9.639133284703e-01 9.653221454579e-01 9.680720326078e-01 9.721859310027e-01 9.775800558956e-01 9.841070625589e-01 9.915442616210e-01 9.996444436442e-01 1.008161641984e+00 1.016860080671e+00 1.025562373906e+00 1.034124397470e+00 1.042460747946e+00 1.050528560218e+00 1.058299871993e+00 1.065782989058e+00 1.072965644109e+00 1.079841933316e+00 1.086394478394e+00 1.092574256258e+00 1.094759851534e+00 1.093691879583e+00 1.092919519859e+00 1.095589236289e+00 1.102269607183e+00 1.110546779327e+00 1.116694149199e+00 1.118137890588e+00 1.115082011831e+00 1.110356340502e+00 1.107561892976e+00 1.108632509905e+00 1.112544660273e+00 1.116090515033e+00 1.116130695579e+00 1.111756704607e+00 1.105003514656e+00 1.099633366559e+00 1.098737866487e+00 1.102736920090e+00 1.109214784981e+00 1.114713702068e+00 1.117173707881e+00 1.117333344070e+00 1.118214398733e+00 1.123047384844e+00 1.132987741652e+00 1.146214569062e+00 1.159126612314e+00 1.168738464117e+00 1.174548495059e+00 1.178764282432e+00 1.184785372001e+00 1.194856208838e+00 1.208444664070e+00 1.222548769296e+00 1.233664560555e+00 1.239954685815e+00 1.242262104853e+00 1.243415386084e+00 1.246205033353e+00 1.251368018760e+00 1.256982698966e+00 1.259703195221e+00 1.256911136339e+00 1.248431825920e+00 1.236726823402e+00 1.225423145440e+00 1.217060585721e+00 1.211517677899e+00 1.206208091359e+00 1.197926674619e+00 1.185090812696e+00 1.168881740405e+00 1.152625131393e+00 1.139789485411e+00 1.131840214882e+00 1.127419450428e+00 1.123492104308e+00 1.117587658147e+00 1.109483302471e+00 1.101278344494e+00 1.095857653537e+00 1.094760973102e+00 1.097020026077e+00 1.099952551207e+00 1.101328436186e+00 1.101286803942e+00 1.098864860663e+00 1.042341774903e+00 9.431961169981e-01 8.745929508830e-01 8.985146150600e-01 9.975851268345e-01 1.098320019574e+00 1.141257023132e+00 1.106550040190e+00 1.016712854113e+00 9.337718269487e-01 9.300826866188e-01 1.017598119302e+00 1.132855684535e+00 1.204772850865e+00 1.196922614008e+00 1.116018652866e+00 1.012335825658e+00 9.641604577103e-01 1.015664823053e+00 1.123818632418e+00 1.209327954152e+00 1.220021104580e+00 1.148661982046e+00 1.034139141877e+00 9.525567909835e-01 9.685584997493e-01 1.063422524214e+00 1.159439563827e+00 1.194914192279e+00 1.151261624789e+00 1.053231620782e+00 9.613883133037e-01 9.414620446196e-01 1.004010801142e+00 1.094693049066e+00 1.153637667309e+00 1.152508092002e+00 1.098266734814e+00 1.025976242979e+00 9.817982462590e-01 9.917289311542e-01 1.040241109565e+00 1.089043309296e+00 1.108801124599e+00 1.092813923204e+00 1.055453999135e+00 1.022103691627e+00 1.012723060334e+00 1.027832129859e+00 1.050716781648e+00 1.062845625869e+00 1.056674541078e+00 1.038454353525e+00 1.022412139465e+00 1.019984591669e+00 1.031128887518e+00 1.045284135136e+00 1.050216803115e+00 1.040333672130e+00 1.019381281675e+00 9.975356389165e-01 9.850254890867e-01 9.858072843214e-01 9.956934825009e-01 1.005904217295e+00 1.008575240756e+00 1.000688481753e+00 9.852482106055e-01 9.698773435584e-01 9.628611261878e-01 9.680078537090e-01 9.818819101510e-01 9.961427162657e-01 1.003403187729e+00 1.002031774545e+00 9.967735963987e-01 9.946866554732e-01 9.990471633513e-01 1.006534495074e+00 1.010538494688e+00 1.007586251339e+00 1.001019952733e+00 9.985931477474e-01 1.005475047109e+00 1.018750687893e+00 1.029346354725e+00 1.029607827391e+00 1.019671332976e+00 1.007756796783e+00 1.003856297570e+00 1.011457346699e+00 1.024780242052e+00 1.034275127817e+00 1.034394610421e+00 1.026764209555e+00 1.017274304758e+00 1.010206639772e+00 1.004935173854e+00 9.982830271121e-01 1.025900575195e+00
 1.150134653875e-01 1.148728300236e-01 1.148139552936e-01 1.148345716375e-01 1.148539319982e-01 1.148083276338e-01 1.147095721078e-01 1.146203505230e-01 1.145901964872e-01 1.146160489028e-01 1.146469798965e-01 1.146317478530e-01 1.145702231286e-01 1.145156509686e-01 1.145169035790e-01 1.145685905112e-01 1.146247391503e-01 1.146464654616e-01 1.146294011350e-01 1.146037883045e-01 1.146174673089e-01 1.146949445568e-01 1.148033186681e-01 1.148733635700e-01 1.148751927370e-01 1.148610451817e-01 1.149143085315e-01 1.150566071589e-01 1.152224383104e-01 1.153266800253e-01 1.153576761963e-01 1.153943524099e-01 1.155241326389e-01 1.157437749650e-01 1.159599910634e-01 1.160969481340e-01 1.161858790227e-01 1.163265407722e-01 1.165739207273e-01 1.168789796771e-01 1.171433042249e-01 1.173262283747e-01 1.174836329083e-01 1.177098244180e-01 1.180418979463e-01 1.184177292279e-01 1.187364670458e-01 1.189642946998e-01 1.191653234173e-01 1.194363548885e-01 1.198128714393e-01 1.202321324647e-01 1.205980258882e-01 1.208751199906e-01 1.211241858064e-01 1.214435819427e-01 1.218650149222e-01 1.223229007096e-01 1.227289751276e-01 1.230682439995e-01 1.234091774886e-01 1.238262981500e-01 1.243192330120e-01 1.248193858722e-01 1.252715540953e-01 1.256953944587e-01 1.261570320510e-01 1.266920846470e-01 1.272647769533e-01 1.278165235675e-01 1.283307517725e-01 1.288479975208e-01 1.294166228268e-01 1.300416182373e-01 1.306845961568e-01 1.313023746188e-01 1.318872175858e-01 1.324744189453e-01 1.331077473053e-01 1.338000047969e-01 1.345177608280e-01 1.352081118604e-01 1.358503835261e-01 1.364827551876e-01 1.371703116071e-01 1.379361283865e-01 1.387311743728e-01 1.394818055545e-01 1.401685553242e-01 1.408520854195e-01 1.416078900677e-01 1.424474313751e-01 1.433037598209e-01 1.441008699402e-01 1.448358370983e-01 1.455794999784e-01 1.464038620980e-01 1.473038979568e-01 1.482061866619e-01 1.490458269638e-01 1.498332047560e-01 1.506435926276e-01 1.515350451603e-01 1.524880409883e-01 1.534284045501e-01 1.543085886160e-01 1.551566477887e-01 1.560429299994e-01 1.570025895516e-01 1.579998221644e-01 1.589726264311e-01 1.598976736894e-01 1.608128798496e-01 1.617713171355e-01 1.627845789106e-01 1.638148998411e-01 1.648194530122e-01 1.657950376594e-01 1.667752745709e-01 1.677911623565e-01 1.688431761048e-01 1.699004642055e-01 1.709409343634e-01 1.719689210135e-01 1.730046435905e-01 1.740640702843e-01 1.751436233244e-01 1.762299638466e-01 1.773131365347e-01 1.783886401036e-01 1.794623673372e-01 1.805461947534e-01 1.816511911830e-01 1.827758644183e-01 1.839036559187e-01 1.850154558374e-01 1.861082575388e-01 1.872080337424e-01 1.883426935436e-01 1.895123385738e-01 1.906834100765e-01 1.918208881813e-01 1.929300848560e-01 1.940518413709e-01 1.952243071773e-01 1.964374945341e-01 1.976431927791e-01 1.988071776047e-01 1.999464138283e-01 2.011087928202e-01 2.023223475359e-01 2.035670344306e-01 2.047999538055e-01 2.060011213050e-01 2.071928402314e-01 2.084070736135e-01 2.096537650908e-01 2.109162891300e-01 2.121732324362e-01 2.134221297545e-01 2.146734452550e-01 2.159334435299e-01 2.172021689219e-01 2.184762267260e-01 2.197585208659e-01 2.210494884129e-01 2.223424706562e-01 2.236315625730e-01 2.249177378842e-01 2.262099911716e-01 2.275145200909e-01 2.288269498749e-01 2.301399888766e-01 2.314504046743e-01 2.327618400849e-01 2.340778621831e-01 2.353973890766e-01 2.367201855225e-01 2.380495598401e-01 2.393858530414e-01 2.407256848933e-01 2.420630295303e-01 2.433973568577e-01 2.447377532729e-01 2.460905958170e-01 2.474510629556e-01 2.488091313179e-01 2.501624269544e-01 2.515189887362e-01 2.528846856630e-01 2.542561234157e-01 2.556257937024e-01 2.569913108717e-01 2.583602149903e-01 2.597381917475e-01 2.611194560005e-01 2.624955106008e-01 2.638668722445e-01 2.652407234556e-01 2.666237858442e-01 2.680112566639e-01 2.693948379127e-01 2.707722463878e-01 2.721513338225e-01 2.735375103729e-01 2.749280148868e-01 2.763169473641e-01 2.777004025908e-01 2.790858027089e-01 2.804768570352e-01 2.818720246106e-01 2.832656855181e-01 2.846557760906e-01 2.860463427063e-01 2.874410137759e-01 2.888394464922e-01 2.902380297110e-01 2.916333667208e-01 2.930283094651e-01 2.944260556172e-01 2.958255009447e-01 2.972244988878e-01 2.986220128296e-01 3.000185593100e-01 3.014172934727e-01 3.028165465742e-01 3.042136790215e-01 3.056078472878e-01 3.070025644552e-01 3.083987160545e-01 3.097949543490e-01 3.111874311418e-01 3.125763947357e-01 3.139656155864e-01 3.153561499151e-01 3.167465779198e-01 3.181336887960e-01 3.195180853169e-01 3.209018687169e-01 3.222856478304e-01 3.236681667721e-01 3.250483929474e-01 3.264274765511e-01 3.278049547749e-01 3.291814231707e-01 3.305544104586e-01 3.319256578238e-01 3.332949828073e-01 3.346637114401e-01 3.360292758949e-01 3.373911594356e-01 3.387507234027e-01 3.401080706717e-01 3.414632156583e-01 3.428153103218e-01 3.441634698854e-01 3.455093489711e-01 3.468526846565e-01 3.481926623951e-01 3.495288518628e-01 3.508623652417e-01 3.521930143492e-01 3.535201560357e-01 3.548433450260e-01 3.561625987440e-01 3.574784818197e-01 3.587912507771e-01 3.600995180673e-01 3.614025394824e-01 3.627021680361e-01 3.639978333765e-01 3.652895740740e-01 3.665765304353e-01 3.678580464694e-01 3.691349259541e-01 3.704078403716e-01 3.716764908112e-01 3.729398856421e-01 3.741977034954e-01 3.754499577920e-01 3.766971195457e-01 3.779401355011e-01 3.791777851682e-01 3.804096061606e-01 3.816353347895e-01 3.828551918351e-01 3.840697261224e-01 3.852783306809e-01 3.864815753157e-01 3.876777103611e-01 3.888676498171e-01 3.900515684734e-01 3.912293770433e-01 3.924011897918e-01 3.935656527499e-01 3.947231893781e-01 3.958744925631e-01 3.970190085718e-01 3.981560619275e-01 3.992860552294e-01 4.004085967122e-01 4.015238297619e-01 4.026324286934e-01 4.037327804825e-01 4.048258911217e-01 4.059097228668e-01 4.069863374500e-01 4.080559048362e-01 4.091171121113e-01 4.101694607419e-01 4.112135024860e-01 4.122485226584e-01 4.132749307744e-01 4.142935336423e-01 4.153034478815e-01 4.163038479127e-01 4.172949650910e-01 4.182769602555e-01 4.192491018623e-01 4.202126925875e-01 4.211677420583e-01 4.221123033857e-01 4.230469619681e-01 4.239704798959e-01 4.248843761307e-01 4.257893639851e-01 4.266838830234e-01 4.275690743461e-01 4.284425467267e-01 4.293047123082e-01 4.301554000834e-01 4.309960308149e-01 4.318259573757e-01 4.326455816051e-01 4.334544126062e-01 4.342499361049e-01 4.350338493714e-01 4.358062085396e-01 4.365672589948e-01 4.373177341593e-01 4.380553746863e-01 4.387806897166e-01 4.394936031182e-01 4.401941517644e-01 4.408828527097e-01 4.415591611447e-01 4.422224535585e-01 4.428735439043e-01 4.435105982178e-01 4.441351705314e-01 4.447472131200e-01 4.453457637766e-01 4.459301798048e-01 4.465014249271e-01 4.470586919233e-01 4.476025490001e-01 4.481325520734e-01 4.486480741552e-01 4.491497086600e-01 4.496365140493e-01 4.501096130817e-01 4.505676751897e-01 4.510106347519e-01 4.514383778535e-01 4.518521637382e-01 4.522513801990e-01 4.526351137068e-01 4.530031277228e-01 4.533545633182e-01 4.536909317686e-01 4.540126369683e-01 4.543191330822e-01 4.546095920280e-01 4.548828362550e-01 4.551394150768e-01 4.553807000787e-01 4.556059987325e-01 4.558148809681e-01 4.560081068370e-01 4.561832942635e-01 4.563413883974e-01 4.564834190002e-01 4.566079887840e-01 4.567157469046e-01 4.568063941422e-01 4.568801317845e-01 4.569366317462e-01 4.569748543464e-01 4.569946314632e-01 4.569966726868e-01 4.569818240644e-01 4.569495336061e-01 4.568986112110e-01 4.568292582925e-01 4.567398797108e-01 4.566329696148e-01 4.565082336685e-01 4.563644929008e-01 4.562029008516e-01 4.560211571475e-01 4.558200350550e-01 4.555997133940e-01 4.553614111819e-01 4.551039897840e-01 4.548263022414e-01 4.545301512957e-01 4.542128793041e-01 4.538768492543e-01 4.535213100962e-01 4.531466014906e-01 4.527523786646e-01 4.523376045699e-01 4.519018604809e-01 4.514460433888e-01 4.509713303584e-01 4.504774126384e-01 4.499619553409e-01 4.494257057379e-01 4.488689514724e-01 4.482923396811e-01 4.476956499840e-01 4.470784106988e-01 4.464405631223e-01 4.457811473730e-01 4.451008926808e-01 4.444006727126e-01 4.436799048127e-01 4.429376223361e-01 4.421746143467e-01 4.413907702678e-01 4.405859368782e-01 4.397604178503e-01 4.389143635924e-01 4.380468855597e-01 4.371579474167e-01 4.362488623684e-01 4.353187746598e-01 4.343679324604e-01 4.333955919571e-01 4.324018704454e-01 4.313878856530e-01 4.303530516320e-01 4.292974097074e-01 4.282211863864e-01 4.271235345838e-01 4.260051162789e-01 4.248662892756e-01 4.237068233001e-01 4.225274404105e-01 4.213266961322e-01 4.201061539594e-01 4.188637486681e-01 4.176018848492e-01 4.163200641060e-01 4.150185034384e-01 4.136967659102e-01 4.123545710182e-01 4.109919599828e-01 4.096104880944e-01 4.082095188593e-01 4.067894811250e-01 4.053501840742e-01 4.038907955075e-01 4.024127329067e-01 4.009158663361e-01 3.994004563447e-01 3.978669470545e-01 3.963143682788e-01 3.947439199862e-01 3.931556402382e-01 3.915502325484e-01 3.899270196149e-01 3.882867952735e-01 3.866292727536e-01 3.849545860446e-01 3.832639869402e-01 3.815575839624e-01 3.798347483180e-01 3.780967719545e-01 3.763431544779e-01 3.745743787401e-01 3.727917115464e-01 3.709942655979e-01 3.691836895734e-01 3.673591199412e-01 3.655201679650e-01 3.636694324556e-01 3.618064639260e-01 3.599315298763e-01 3.580458423405e-01 3.561484450436e-01 3.542403253147e-01 3.523228065744e-01 3.503947758183e-01 3.484583406498e-01 3.465134542586e-01 3.445605996599e-01 3.426001621180e-01 3.406330836379e-01 3.386603213909e-01 3.366811988108e-01 3.346975044743e-01 3.327099753083e-01 3.307182872002e-01 3.287243184592e-01 3.267276491095e-01 3.247299096164e-01 3.227311489544e-01 3.207329469401e-01 3.187359492052e-01 3.167404702287e-01 3.147476334827e-01 3.127581795482e-01 3.107735599057e-01 3.087944709589e-01 3.068207905087e-01 3.048551149743e-01 3.028977490308e-01 3.009494818561e-01 2.990116216410e-01 2.970845210416e-01 2.951703952892e-01 2.932700460969e-01 2.913837651835e-01 2.895140511827e-01 2.876609373568e-01 2.858254357819e-01 2.840101628480e-01 2.822147175434e-01 2.804415452706e-01 2.786914995911e-01 2.769651879485e-01 2.752651774249e-01 2.735917841510e-01 2.719471783878e-01 2.703314157513e-01 2.687466002333e-01 2.671941477912e-01 2.656753914790e-01 2.641915319139e-01 2.627439070997e-01 2.613338828376e-01 2.599628548421e-01 2.586319307855e-01 2.573428741067e-01 2.560963548937e-01 2.548939448564e-01 2.537372814593e-01 2.526264675913e-01 2.515644692854e-01 2.505512720845e-01 2.495878996407e-01 2.486755801729e-01 2.478159990289e-01 2.470097460754e-01 2.462572828326e-01 2.455604571259e-01 2.449196883731e-01 2.443356440784e-01 2.438087223645e-01 2.433406889704e-01 2.429304207480e-01 2.425796165029e-01 2.422887283335e-01 2.420580091078e-01 2.418878402856e-01 2.417773157197e-01 2.417280067140e-01 2.417388617567e-01 2.418102701366e-01 2.419427248998e-01 2.421347166232e-01 2.423866210564e-01 2.426977842200e-01 2.430682036578e-01 2.434970942754e-01 2.439828610390e-01 2.445271665716e-01 2.451263944873e-01 2.457811155804e-01 2.464906830024e-01 2.472529667369e-01 2.480682177067e-01 2.489340969948e-01 2.498500097658e-01 2.508145285622e-01 2.518262930368e-01 2.528843043843e-01 2.539863854356e-01 2.551318199630e-01 2.563194935276e-01 2.575458678732e-01 2.588116903788e-01 2.601141856125e-01 2.614517083651e-01 2.628230389708e-01 2.642266476901e-01 2.656600495003e-01 2.671226001924e-01 2.686123010492e-01 2.701257557230e-01 2.716636727776e-01 2.732234178335e-01 2.748024476229e-01 2.764003674909e-01 2.780148062878e-01 2.796434216249e-01 2.812857831812e-01 2.829387973833e-01 2.846018961192e-01 2.862725835550e-01 2.879495580232e-01 2.896309787632e-01 2.913156142549e-01 2.930006221024e-01 2.946855991032e-01 2.963685225605e-01 2.980476727627e-01 2.997209673458e-01 3.013875486462e-01 3.030455844156e-01 3.046935501946e-01 3.063293273581e-01 3.079522140634e-01 3.095604311984e-01 3.111520759162e-01 3.127259634956e-01 3.142808747348e-01 3.158155015884e-01 3.173271475063e-01 3.188153133054e-01 3.202789362436e-01 3.217159350758e-01 3.231256476450e-01 3.245061048029e-01 3.258558252688e-01 3.271744753503e-01 3.284598868706e-01 3.297112785865e-01 3.309268378874e-01 3.321062817590e-01 3.332473291979e-01 3.343497711414e-01 3.354113619297e-01 3.364313916042e-01 3.374095356884e-01 3.383436090431e-01 3.392334801093e-01 3.400768664747e-01 3.408734398568e-01 3.416224228320e-01 3.423220292716e-01 3.429716932680e-01 3.435708895137e-01 3.441172448194e-01 3.446118384221e-01 3.450524991577e-01 3.454385066768e-01 3.457693492938e-01 3.460429162968e-01 3.462601738317e-01 3.464193407448e-01 3.465200183503e-01 3.465608819837e-01 3.465415823764e-01 3.464615298017e-01 3.463197619464e-01 3.461164967502e-01 3.458492487036e-01 3.455197898388e-01 3.451259086509e-01 3.446664921166e-01 3.441435408541e-01 3.435536919676e-01 3.428987360733e-01 3.421772713239e-01 3.413879816390e-01 3.405327937720e-01 3.396088235441e-01 3.386180965953e-01 3.375587811658e-01 3.364310421062e-01 3.352352132808e-01 3.339702424957e-01 3.326369253430e-01 3.312343111166e-01 3.297627210865e-01 3.282230555134e-01 3.266129654292e-01 3.249351641895e-01 3.231887223520e-01 3.213741715980e-01 3.194912019910e-01 3.175401602367e-01 3.155220496127e-01 3.134368030599e-01 3.112851582567e-01 3.090677765835e-01 3.067841302494e-01 3.044370404077e-01 3.020254655179e-01 2.995507553389e-01 2.970144250512e-01 2.944162721512e-01 2.917586766673e-01 2.890420465996e-01 2.862678943346e-01 2.834377863295e-01 2.805533776845e-01 2.776158220833e-01 2.746266394976e-01 2.715882419782e-01 2.685030766229e-01 2.653722790229e-01 2.621988323543e-01 2.589847322067e-01 2.557334269772e-01 2.524470650643e-01 2.491284523684e-01 2.457817463390e-01 2.424088502426e-01 2.390157936874e-01 2.356043662425e-01 2.321801668210e-01 2.287470113157e-01 2.253088740442e-01 2.218731784278e-01 2.184431396190e-01 2.150255813025e-01 2.116266524786e-01 2.082521973793e-01 2.049097426790e-01 2.016073156589e-01 1.983508132157e-01 1.951502880037e-01 1.920142024350e-01 1.889503892215e-01 1.859703136092e-01 1.830827342410e-01 1.802987919687e-01 1.776289475022e-01 1.750844189391e-01 1.726771249502e-01 1.704175806151e-01 1.683186416232e-01 1.663922938373e-01 1.646483645664e-01 1.631002147985e-01 1.617567802769e-01 1.606294464774e-01 1.597278963903e-01 1.590591980119e-01 1.586316251244e-01 1.584506983138e-01 1.585222412929e-01 1.588475815755e-01 1.594295289760e-01 1.602675798163e-01 1.613609758940e-01 1.627066242981e-01 1.642988758005e-01 1.661336345481e-01 1.682032050806e-01 1.704992458536e-01 1.730146264836e-01 1.757384680478e-01 1.786612190864e-01 1.817730830079e-01 1.850620794947e-01 1.885201217244e-01 1.921323887712e-01 1.958918720894e-01 1.997867415763e-01 2.038053874229e-01 2.079399540075e-01 2.121768462887e-01 2.165099328800e-01 2.209288643819e-01 2.254228581436e-01 2.299861878738e-01 2.346074956543e-01 2.392807681980e-01 2.439963550211e-01 2.487484645392e-01 2.535297944783e-01 2.583305708023e-01 2.631479063908e-01 2.679723295219e-01 2.727988312879e-01 2.776219728733e-01 2.824339855190e-01 2.872310706805e-01 2.920058542976e-01 2.967552195570e-01 3.014729200518e-01 3.061526746687e-01 3.107925404086e-01 3.153843877718e-01 3.199258397453e-01 3.244126430739e-01 3.288385646235e-01 3.332004079209e-01 3.374935744217e-01 3.417146212297e-01 3.458591680318e-01 3.499238197916e-01 3.539043681992e-01 3.577970514222e-01 3.615988911640e-01 3.653059216019e-01 3.689134846704e-01 3.724205006915e-01 3.758221507841e-01 3.791151554554e-01 3.822977786146e-01 3.853657910927e-01 3.883167337294e-01 3.911476306712e-01 3.938556840982e-01 3.964386374081e-01 3.988930317787e-01 4.012170625088e-01 4.034082608789e-01 4.054631788268e-01 4.073818200191e-01 4.091603846016e-01 4.107969077761e-01 4.122910222837e-01 4.136384341124e-01 4.148406352946e-01 4.158934393354e-01 4.167967911890e-01 4.175488488216e-01 4.181486917603e-01 4.185957464314e-01 4.188881987563e-01 4.190263897360e-01 4.190097110709e-01 4.188360328104e-01 4.185080307026e-01 4.180240232247e-01 4.173844641262e-01 4.165903666601e-01 4.156404735691e-01 4.145384208792e-01 4.132834145839e-01 4.118768751067e-01 4.103212176318e-01 4.086162971635e-01 4.067668930516e-01 4.047734778233e-01 4.026384946763e-01 4.003662412330e-01 3.979578691854e-01 3.954203915960e-01 3.927546756495e-01 3.899653335324e-01 3.870590644717e-01 3.840385743483e-01 3.809107840599e-01 3.776805441584e-01 3.743546605720e-01 3.709399729645e-01 3.674436337712e-01 3.638734427830e-01 3.602386357755e-01 3.565464623679e-01 3.528081784930e-01 3.490326757927e-01 3.452301050193e-01 3.414127937702e-01 3.375924416867e-01 3.337806731196e-01 3.299917604067e-01 3.262382735869e-01 3.225356354353e-01 3.188989010001e-01 3.153424266535e-01 3.118841281503e-01 3.085387280212e-01 3.053239780104e-01 3.022572979422e-01 2.993554635877e-01 2.966363116930e-01 2.941163865921e-01 2.918138324770e-01 2.897449700606e-01 2.879252576291e-01 2.863705618091e-01 2.850940554328e-01 2.841103766316e-01 2.834286743037e-01 2.830594917376e-01 2.830120176311e-01 2.832891881975e-01 2.838967660738e-01 2.848362473009e-01 2.861056435698e-01 2.877038901101e-01 2.896252560921e-01 2.918628378028e-01 2.944079481718e-01 2.972494973019e-01 3.003757064943e-01 3.037720200143e-01 3.074234416381e-01 3.113131729788e-01 3.154253756349e-01 3.197422655767e-01 3.242442317416e-01 3.289140419052e-01 3.337318779632e-01 3.386783629452e-01 3.437351795122e-01 3.488826010290e-01 3.541016563872e-01 3.593741179605e-01 3.646805265771e-01 3.700037060003e-01 3.753246599685e-01 3.806260026616e-01 3.858918714429e-01 3.911046841585e-01 3.962482484603e-01 4.013059321893e-01 4.062639135748e-01 4.111056917616e-01 4.158160358473e-01 4.203815003976e-01 4.247889007811e-01 4.290230974425e-01 4.330724308729e-01 4.369240891383e-01 4.405654360546e-01 4.439847489941e-01 4.471711386123e-01 4.501125022969e-01 4.528001523035e-01 4.552228770021e-01 4.573705450671e-01 4.592344861573e-01 4.608060650639e-01 4.620768259545e-01 4.630382082385e-01 4.636848443836e-01 4.640085951107e-01 4.640030141527e-01 4.636629493541e-01 4.629836383583e-01 4.619594961769e-01 4.605871543930e-01 4.588639662470e-01 4.567864745821e-01 4.543526935268e-01 4.515620237435e-01 4.484147724483e-01 4.449096373516e-01 4.410496717626e-01 4.368374508839e-01 4.322742779776e-01 4.273673527516e-01 4.221203066918e-01 4.165408925908e-01 4.106375350761e-01 4.044189078612e-01 3.978971666592e-01 3.910849477061e-01 3.839968170547e-01 3.766502514512e-01 3.690643934780e-01 3.612603847090e-01 3.532632638151e-01 3.451004994141e-01 3.368031759531e-01 3.284060272120e-01 3.199480217394e-01 3.114725167277e-01 3.030295293793e-01 2.946715820085e-01 2.864603811323e-01 2.784625440836e-01 2.707518339038e-01 2.634083880060e-01 2.565167936706e-01 2.501711208054e-01 2.444653001953e-01 2.394958918638e-01 2.353598124631e-01 2.321467432836e-01 2.299375259927e-01 2.288002642032e-01 2.287835276440e-01 2.299160505922e-01 2.322037066679e-01 2.356291348532e-01 2.401535211297e-01 2.457218490644e-01 2.522625710894e-01 2.596946312474e-01 2.679312204214e-01 2.768812341841e-01 2.864554299883e-01 2.965636574528e-01 3.071219222504e-01 3.180483766956e-01 3.292651997053e-01 3.407020231546e-01 3.522883883471e-01 3.639634469675e-01 3.756660727805e-01 3.873406175051e-01 3.989361384560e-01 4.104011680070e-01 4.216914340546e-01 4.327613596161e-01 4.435707795864e-01 4.540804150291e-01 4.642516885651e-01 4.740512255589e-01 4.834441857179e-01 4.923997550888e-01 5.008882998505e-01 5.088812534422e-01 5.163528429803e-01 5.232780682372e-01 5.296337139078e-01 5.353993374826e-01 5.405560677589e-01 5.450860839019e-01 5.489742695382e-01 5.522075790900e-01 5.547755037158e-01 5.566684744636e-01 5.578817916805e-01 5.584104453293e-01 5.582540714021e-01 5.574145615136e-01 5.558969748496e-01 5.537095265972e-01 5.508635658666e-01 5.473755482000e-01 5.432632729926e-01 5.385513603888e-01 5.332679537132e-01 5.274445497578e-01 5.211194260735e-01 5.143362907414e-01 5.071445517047e-01 4.995978436181e-01 4.917586434184e-01 4.836962305002e-01 4.754853046267e-01 4.672097986394e-01 4.589594626130e-01 4.508324052625e-01 4.429339034104e-01 4.353727852784e-01 4.282672518183e-01 4.217347945260e-01 4.158968336917e-01 4.108722476169e-01 4.067740182582e-01 4.037092781983e-01 4.017687633261e-01 4.010299485919e-01 4.015495455472e-01 4.033600134667e-01 4.064725181110e-01 4.108720318376e-01 4.165201764448e-01 4.233570334075e-01 4.313048753520e-01 4.402701533386e-01 4.501467107686e-01 4.608235302025e-01 4.721801204905e-01 4.840979208932e-01 4.964558201536e-01 5.091339832874e-01 5.220194873234e-01 5.349987724463e-01 5.479666830440e-01 5.608222441700e-01 5.734673654364e-01 5.858148043063e-01 5.977785340151e-01 6.092793040367e-01 6.202451839646e-01 6.306080499307e-01 6.403048625040e-01 6.492803084911e-01 6.574832475237e-01 6.648664362655e-01 6.713908045554e-01 6.770212858407e-01 6.817287745394e-01 6.854902976268e-01 6.882865679665e-01 6.901065192878e-01 6.909430534313e-01 6.907959585519e-01 6.896721186558e-01 6.875814626610e-01 6.845444827150e-01 6.805851737843e-01 6.757353571655e-01 6.700337948372e-01 6.635270397651e-01 6.562674311854e-01 6.483162714651e-01 6.397426339554e-01 6.306219031765e-01 6.210387674051e-01 6.110858052025e-01 6.008614061528e-01 5.904762072422e-01 5.800411640020e-01 5.696785116644e-01 5.595137547677e-01 5.496756074363e-01 5.402967564696e-01 5.315056000535e-01 5.234303915591e-01 5.161912361437e-01 5.098945012333e-01 5.046387925195e-01 5.004969184025e-01 4.975249686707e-01 4.957532415480e-01 4.951837244245e-01 4.957976772111e-01 4.975426002380e-01 5.003479139668e-01 5.041204722924e-01 5.087460958174e-01 5.141035385228e-01 5.200553173864e-01 5.264652005004e-01 5.331902508418e-01 5.400911640632e-01 5.470373559272e-01 5.538969331362e-01 5.605576113298e-01 5.669089391601e-01 5.728588104243e-01 5.783264816500e-01 5.832419817675e-01 5.875564491118e-01 5.912288154300e-01 5.942369963538e-01 5.965747445842e-01 5.982478900702e-01 5.992798713522e-01 5.997063079075e-01 5.995791889102e-01 5.989597998573e-01 5.979221216275e-01 5.965532616390e-01 5.949416196896e-01 5.931872739568e-01 5.913893527749e-01 5.896474004888e-01 5.880602358449e-01 5.867150021115e-01 5.856931142004e-01 5.850611550811e-01 5.848698445261e-01 5.851540791002e-01 5.859257887746e-01 5.871813574644e-01 5.888946328049e-01 5.910214147517e-01 5.935069400965e-01 5.962746183950e-01 5.992478958555e-01 6.023383279076e-01 6.054574061325e-01 6.085216590063e-01 6.114513073604e-01 6.141790011515e-01 6.166482239970e-01 6.188214583867e-01 6.206780326703e-01 6.222173619126e-01 6.234603224709e-01 6.244473656740e-01 6.252429508573e-01 6.259245742607e-01 6.265911701921e-01 6.273534129860e-01 6.283291110932e-01 6.296405943255e-01 6.314074993472e-01 6.337408452970e-01 6.367357825724e-01 6.404669118803e-01 6.449832084366e-01 6.502999314470e-01 6.564036820148e-01 6.632445171620e-01 6.707383097603e-01 6.787753578203e-01 6.872130282574e-01 6.958913971401e-01 7.046348277941e-01 7.132524305716e-01 7.215565295407e-01 7.293548848796e-01 7.364661749824e-01 7.427198551979e-01 7.479632457973e-01 7.520648124739e-01 7.549157545978e-01 7.564387183683e-01 7.565826569174e-01 7.553326529379e-01 7.527081157476e-01 7.487610653880e-01 7.435847347421e-01 7.373068555944e-01 7.300917732444e-01 7.221382246523e-01 7.136773027267e-01 7.049664019108e-01 6.962836637691e-01 6.879199395832e-01 6.801670255246e-01 6.733068963832e-01 6.675973489192e-01 6.632543707494e-01 6.604497559864e-01 6.592843264611e-01 6.597946523778e-01 6.619456922642e-01 6.656336680806e-01 6.706988304002e-01 6.769319474407e-01 6.840965770446e-01 6.919444771592e-01 7.002261754400e-01 7.087143993938e-01 7.172111340141e-01 7.255596747592e-01 7.336508950545e-01 7.414258110860e-01 7.488761460073e-01 7.560405989611e-01 7.629955306771e-01 7.698474107350e-01 7.767174255623e-01 7.837278814969e-01 7.909843585805e-01 7.985631876654e-01 8.064971053431e-01 8.147639165950e-01 8.232874233293e-01 8.319319922605e-01 8.405162881584e-01 8.488185875018e-01 8.565977362437e-01 8.636139241495e-01 8.696441788901e-01 8.745087860984e-01 8.780876641992e-01 8.803399909263e-01 8.813148030579e-01 8.811579018748e-01 8.801167632194e-01 8.785250892564e-01 8.767936375423e-01 8.753819921479e-01 8.747587057253e-01 8.753696414568e-01 8.775833250280e-01 8.816591427966e-01 8.877077793514e-01 8.956790752263e-01 9.053615410174e-01 9.163943925326e-01 9.283091292253e-01 9.405660282250e-01 9.526008567841e-01 9.638770981827e-01 9.739136078262e-01 9.823298238408e-01 9.888608736473e-01 9.933685771662e-01 9.958510523557e-01 9.964192701508e-01 9.952992319735e-01 9.927902895423e-01 9.892361150560e-01 9.850001175122e-01 9.804155130077e-01 9.757715185912e-01 9.712759050076e-01 9.670564688787e-01 9.631623521232e-01 9.595693325461e-01 9.562194066395e-01 9.530362610165e-01 9.499663381929e-01 9.470035107001e-01 9.441953348871e-01 9.416710326665e-01 9.396104802427e-01 9.382411592967e-01 9.378068686354e-01 9.385214545169e-01 9.405618791898e-01 9.440102193831e-01 9.488657416456e-01 9.550306721482e-01 9.623172401948e-01 9.704924187365e-01 9.792800642618e-01 9.884159545657e-01 9.976593560281e-01 1.006807959882e+00 1.015727868989e+00 1.024322131935e+00 1.032549198603e+00 1.040395718677e+00 1.047855313172e+00 1.054941950480e+00 1.061639414799e+00 1.067933761823e+00 1.073788520256e+00 1.079146669983e+00 1.080634397805e+00 1.078807577982e+00 1.077157317651e+00 1.078794835262e+00 1.084302838851e+00 1.091328073020e+00 1.096215881897e+00 1.096434722576e+00 1.092197069151e+00 1.086334216596e+00 1.082459109563e+00 1.082561867128e+00 1.085705415294e+00 1.088780932050e+00 1.088728794713e+00 1.084698419529e+00 1.078741388730e+00 1.074578894820e+00 1.075222458350e+00 1.080997731310e+00 1.089410171348e+00 1.096960309245e+00 1.101567090806e+00 1.103912004135e+00 1.106902210575e+00 1.113631494121e+00 1.125151620022e+00 1.139633811218e+00 1.153569611922e+00 1.164093724614e+00 1.170772559417e+00 1.175787469794e+00 1.182437986504e+00 1.192847427566e+00 1.206415107967e+00 1.220155737684e+00 1.230621133205e+00 1.236005786754e+00 1.237148809944e+00 1.236842127056e+00 1.237867007273e+00 1.241027303702e+00 1.244560656029e+00 1.245310653659e+00 1.240830848682e+00 1.231054874766e+00 1.218465886879e+00 1.206641075159e+00 1.198034703017e+00 1.192453039085e+00 1.187281072878e+00 1.179353384490e+00 1.167170446263e+00 1.151986563367e+00 1.137147049047e+00 1.126067115447e+00 1.120082336401e+00 1.117675503264e+00 1.115676132716e+00 1.111503536880e+00 1.104837042825e+00 1.097707953328e+00 1.093012945159e+00 1.092433000275e+00 1.095285185986e+00 1.099207747475e+00 1.102138123527e+00 1.104060564817e+00 1.107098668648e+00 1.086195209840e+00 9.998500865317e-01 9.039591553424e-01 8.751624061970e-01 9.432052555384e-01 1.054619011454e+00 1.135680196362e+00 1.144131337443e+00 1.079754178772e+00 9.847626761640e-01 9.326335304371e-01 9.751279549197e-01 1.082456936908e+00 1.178971545960e+00 1.208236928387e+00 1.155616036737e+00 1.051736684471e+00 9.675080512013e-01 9.739621758929e-01 1.066720804762e+00 1.171227257099e+00 1.218588196341e+00 1.181578090514e+00 1.079130159945e+00 9.728542072630e-01 9.404474531432e-01 1.004726390579e+00 1.106647606511e+00 1.173904995620e+00 1.170081650330e+00 1.101435906506e+00 1.011315762382e+00 9.617083998111e-01 9.877778238570e-01 1.063048889011e+00 1.131552750387e+00 1.154200636939e+00 1.123708584881e+00 1.061796155977e+00 1.007863206600e+00 9.957476097253e-01 1.027710838441e+00 1.075416954792e+00 1.106606378602e+00 1.105347139959e+00 1.076342988590e+00 1.039398855089e+00 1.017012195348e+00 1.019387291223e+00 1.038457980043e+00 1.056991831015e+00 1.062372241365e+00 1.053444435536e+00 1.038734361208e+00 1.029039859918e+00 1.029222761578e+00 1.035312719853e+00 1.038769182762e+00 1.033382282097e+00 1.019353864099e+00 1.002776522543e+00 9.916718263853e-01 9.908749142832e-01 9.990223540116e-01 1.009545785245e+00 1.014645444035e+00 1.009692846068e+00 9.959822203305e-01 9.808262165958e-01 9.739652760959e-01 9.811215508466e-01 9.991729972733e-01 1.017797585306e+00 1.026686826940e+00 1.022405468472e+00 1.010516479025e+00 1.001548782366e+00 1.002802487654e+00 1.012420894710e+00 1.021588508110e+00 1.022802658830e+00 1.016391551982e+00 1.010125873929e+00 1.012189498286e+00 1.023168622030e+00 1.035060817587e+00 1.038404179053e+00 1.030555905001e+00 1.018294457581e+00 1.012684440446e+00 1.019739293066e+00 1.034985948631e+00 1.047492165697e+00 1.048807831688e+00 1.038621129578e+00 1.023793680623e+00 1.012362177710e+00 1.007507328265e+00 1.006699920890e+00 1.042551126427e+00
 1.100165518374e-01 1.099361502339e-01 1.099395259686e-01 1.100170358203e-01 1.100893588957e-01 1.100985323234e-01 1.100635709694e-01 1.100452652834e-01 1.100865949043e-01 1.101782713126e-01 1.102713431936e-01 1.103216651034e-01 1.103335431553e-01 1.103580058895e-01 1.104379700595e-01 1.105641140344e-01 1.106928582599e-01 1.107896515427e-01 1.108546294133e-01 1.109163292372e-01 1.110168383226e-01 1.111779809404e-01 1.113670186039e-01 1.115189618606e-01 1.116084491797e-01 1.116873252904e-01 1.118354199541e-01 1.120690765821e-01 1.123214511340e-01 1.125135122508e-01 1.126388725881e-01 1.127770232399e-01 1.130084892330e-01 1.133244601116e-01 1.136327696200e-01 1.138633649778e-01 1.140536270301e-01 1.143026543357e-01 1.146567436139e-01 1.150612161600e-01 1.154205871661e-01 1.157022990334e-01 1.159677761322e-01 1.163084401326e-01 1.167514334560e-01 1.172291187769e-01 1.176458733168e-01 1.179757886807e-01 1.182892162457e-01 1.186794425733e-01 1.191706655779e-01 1.196962586209e-01 1.201639517194e-01 1.205481127318e-01 1.209150691021e-01 1.213567386542e-01 1.218952196694e-01 1.224612776710e-01 1.229739414165e-01 1.234258526367e-01 1.238881909927e-01 1.244277403623e-01 1.250361126154e-01 1.256448530484e-01 1.262067863670e-01 1.267463655143e-01 1.273302358368e-01 1.279837439622e-01 1.286676187106e-01 1.293266663189e-01 1.299518266772e-01 1.305856305345e-01 1.312719978588e-01 1.320107682590e-01 1.327614335405e-01 1.334854514153e-01 1.341791029826e-01 1.348782265169e-01 1.356244598539e-01 1.364263287614e-01 1.372494358162e-01 1.380424731832e-01 1.387884427670e-01 1.395278290868e-01 1.403232413371e-01 1.411946792275e-01 1.420913557856e-01 1.429398885564e-01 1.437254127961e-01 1.445103880581e-01 1.453705342179e-01 1.463115759287e-01 1.472645985909e-01 1.481558401952e-01 1.489850979366e-01 1.498256630315e-01 1.507485536793e-01 1.517459676955e-01 1.527408663032e-01 1.536695923051e-01 1.545469136184e-01 1.554493505012e-01 1.564341348444e-01 1.574790851086e-01 1.585072677153e-01 1.594720162089e-01 1.604051373714e-01 1.613783563396e-01 1.624256091688e-01 1.635086689724e-01 1.645635510496e-01 1.655693258170e-01 1.665651209460e-01 1.676043194864e-01 1.686986296591e-01 1.698090778669e-01 1.708918091062e-01 1.719430330541e-01 1.729980628974e-01 1.740896214762e-01 1.752157574396e-01 1.763483150778e-01 1.774612588838e-01 1.785598737940e-01 1.796659793014e-01 1.807951069123e-01 1.819437597280e-01 1.830984584514e-01 1.842480463182e-01 1.853897562454e-01 1.865281205322e-01 1.876764615145e-01 1.888446568018e-01 1.900311768684e-01 1.912197869721e-01 1.923913213027e-01 1.935440743229e-01 1.947020397440e-01 1.958941622639e-01 1.971189106621e-01 1.983437922127e-01 1.995355056381e-01 2.006982042114e-01 2.018729573771e-01 2.030957393875e-01 2.043576716652e-01 2.056113707728e-01 2.068231141695e-01 2.080094679490e-01 2.092173569255e-01 2.104753581068e-01 2.117631731162e-01 2.130386883609e-01 2.142817607095e-01 2.155136296230e-01 2.167675076200e-01 2.180532457050e-01 2.193535647784e-01 2.206487882659e-01 2.219335750686e-01 2.232190494855e-01 2.245130164563e-01 2.258152346201e-01 2.271227960597e-01 2.284375884159e-01 2.297593667768e-01 2.310822567664e-01 2.324003190498e-01 2.337153507301e-01 2.350361195591e-01 2.363673621510e-01 2.377058663775e-01 2.390433090085e-01 2.403777008712e-01 2.417129724636e-01 2.430522714690e-01 2.443934459484e-01 2.457365338479e-01 2.470849710333e-01 2.484405099333e-01 2.497984634604e-01 2.511530122948e-01 2.525043762297e-01 2.538595568935e-01 2.552269111694e-01 2.566012876032e-01 2.579729140644e-01 2.593384693035e-01 2.607057299677e-01 2.620822398842e-01 2.634634977802e-01 2.648423834966e-01 2.662165761836e-01 2.675930598395e-01 2.689774375670e-01 2.703651881589e-01 2.717466420962e-01 2.731221835140e-01 2.744994304302e-01 2.758849691758e-01 2.772741692094e-01 2.786586018100e-01 2.800366938066e-01 2.814150085784e-01 2.827994399992e-01 2.841874052470e-01 2.855723267118e-01 2.869525799425e-01 2.883322189190e-01 2.897171828813e-01 2.911057852406e-01 2.924920036652e-01 2.938736281525e-01 2.952543850512e-01 2.966390879853e-01 2.980264942143e-01 2.994131574875e-01 3.007960383786e-01 3.021770350710e-01 3.035602994300e-01 3.049451375558e-01 3.063285495035e-01 3.077092519365e-01 3.090886221521e-01 3.104690243870e-01 3.118490084563e-01 3.132265183733e-01 3.146001488020e-01 3.159736994324e-01 3.173477195501e-01 3.187205251101e-01 3.200896261321e-01 3.214542499836e-01 3.228177121931e-01 3.241818708032e-01 3.255448989483e-01 3.269042049847e-01 3.282598633058e-01 3.296138578550e-01 3.309677896687e-01 3.323186297349e-01 3.336666359953e-01 3.350122705191e-01 3.363563357067e-01 3.376980291730e-01 3.390363799699e-01 3.403714300406e-01 3.417035958097e-01 3.430343562600e-01 3.443618108373e-01 3.456843838918e-01 3.470036979596e-01 3.483196033498e-01 3.496327506452e-01 3.509419744943e-01 3.522473177095e-01 3.535485656201e-01 3.548469431294e-01 3.561409042204e-01 3.574301418349e-01 3.587159970644e-01 3.599981523279e-01 3.612762047646e-01 3.625497516463e-01 3.638178295474e-01 3.650818438452e-01 3.663418830374e-01 3.675966003776e-01 3.688460850580e-01 3.700906999979e-01 3.713309135369e-01 3.725654510054e-01 3.737950631137e-01 3.750181726530e-01 3.762361993009e-01 3.774492160805e-01 3.786567340890e-01 3.798588086518e-01 3.810546022594e-01 3.822437677477e-01 3.834272078764e-01 3.846049571946e-01 3.857770613852e-01 3.869424488927e-01 3.881013127790e-01 3.892526941207e-01 3.903981485776e-01 3.915375470395e-01 3.926697837919e-01 3.937952023632e-01 3.949130386741e-01 3.960237707567e-01 3.971278101508e-01 3.982248722898e-01 3.993140412275e-01 4.003955954640e-01 4.014701958945e-01 4.025368084963e-01 4.035953567849e-01 4.046457640791e-01 4.056882578068e-01 4.067224613947e-01 4.077497889449e-01 4.087674706386e-01 4.097764894957e-01 4.107769543196e-01 4.117682791476e-01 4.127521322298e-01 4.137269496213e-01 4.146925691261e-01 4.156480373349e-01 4.165943871669e-01 4.175313722317e-01 4.184596847615e-01 4.193789383360e-01 4.202871877404e-01 4.211854910148e-01 4.220735535294e-01 4.229518683372e-01 4.238212542436e-01 4.246796017038e-01 4.255281398139e-01 4.263658789352e-01 4.271918581487e-01 4.280068641425e-01 4.288122418477e-01 4.296072001721e-01 4.303907055518e-01 4.311631315342e-01 4.319225600435e-01 4.326703320759e-01 4.334073400125e-01 4.341329572563e-01 4.348474328042e-01 4.355495409973e-01 4.362387100751e-01 4.369152282450e-01 4.375798795923e-01 4.382323485214e-01 4.388731889749e-01 4.395008310528e-01 4.401157024156e-01 4.407172348515e-01 4.413057425753e-01 4.418819990525e-01 4.424447348472e-01 4.429936144265e-01 4.435299151013e-01 4.440525341552e-01 4.445608783340e-01 4.450560778676e-01 4.455374917773e-01 4.460040452313e-01 4.464569748157e-01 4.468955009618e-01 4.473197851705e-01 4.477294212203e-01 4.481242702818e-01 4.485045698068e-01 4.488696681108e-01 4.492200008519e-01 4.495552143667e-01 4.498745465945e-01 4.501786676396e-01 4.504681315400e-01 4.507419688927e-01 4.509997966700e-01 4.512414354220e-01 4.514664633320e-01 4.516758246780e-01 4.518702613801e-01 4.520484784986e-01 4.522104177518e-01 4.523551250763e-01 4.524821182029e-01 4.525936632752e-01 4.526888626010e-01 4.527675438995e-01 4.528292411909e-01 4.528731762432e-01 4.528998897725e-01 4.529091346509e-01 4.529015813148e-01 4.528772147897e-01 4.528347726625e-01 4.527750324920e-01 4.526976888120e-01 4.526019252298e-01 4.524879982606e-01 4.523557454404e-01 4.522059158434e-01 4.520384801124e-01 4.518527645609e-01 4.516476940541e-01 4.514235421205e-01 4.511809447015e-01 4.509198623477e-01 4.506411676033e-01 4.503433276056e-01 4.500253989582e-01 4.496886902412e-01 4.493320295061e-01 4.489571540711e-01 4.485630928438e-01 4.481502786666e-01 4.477174428398e-01 4.472644119611e-01 4.467920650768e-01 4.463004301831e-01 4.457896316727e-01 4.452595232927e-01 4.447088569392e-01 4.441379921529e-01 4.435472707759e-01 4.429375931907e-01 4.423084715262e-01 4.416582819048e-01 4.409877927734e-01 4.402968658841e-01 4.395867970692e-01 4.388566661648e-01 4.381063316401e-01 4.373354653338e-01 4.365438797955e-01 4.357323153921e-01 4.349006103659e-01 4.340490335100e-01 4.331769722863e-01 4.322841216855e-01 4.313715651812e-01 4.304384812278e-01 4.294852188884e-01 4.285110657292e-01 4.275176954843e-01 4.265037199925e-01 4.254693846770e-01 4.244154389354e-01 4.233412681232e-01 4.222466925945e-01 4.211320994377e-01 4.199972250471e-01 4.188430981222e-01 4.176699437368e-01 4.164757813633e-01 4.152623938289e-01 4.140285425097e-01 4.127757025413e-01 4.115037528574e-01 4.102125989205e-01 4.089024847643e-01 4.075728638572e-01 4.062236890845e-01 4.048553939275e-01 4.034696089162e-01 4.020650742993e-01 4.006422629746e-01 3.992001935686e-01 3.977404620420e-01 3.962623100442e-01 3.947670729974e-01 3.932545294459e-01 3.917235754919e-01 3.901754572907e-01 3.886101174053e-01 3.870291792943e-01 3.854316555822e-01 3.838174698757e-01 3.821865779980e-01 3.805403425320e-01 3.788781514928e-01 3.772013409076e-01 3.755099692943e-01 3.738031330834e-01 3.720818959762e-01 3.703469946546e-01 3.685979096205e-01 3.668362778622e-01 3.650615060947e-01 3.632741005547e-01 3.614737930689e-01 3.596618487380e-01 3.578383776656e-01 3.560042979204e-01 3.541599424430e-01 3.523053186044e-01 3.504406074657e-01 3.485672327214e-01 3.466849111354e-01 3.447948506822e-01 3.428973368993e-01 3.409917818794e-01 3.390801722912e-01 3.371627978679e-01 3.352407571135e-01 3.333140078079e-01 3.313826649597e-01 3.294481071966e-01 3.275104869309e-01 3.255710753036e-01 3.236310226581e-01 3.216896298308e-01 3.197485727993e-01 3.178088305665e-01 3.158702064323e-01 3.139345003366e-01 3.120023395084e-01 3.100742147865e-01 3.081514031580e-01 3.062344184975e-01 3.043244800033e-01 3.024222802203e-01 3.005288522306e-01 2.986457897276e-01 2.967725437263e-01 2.949120223772e-01 2.930644660792e-01 2.912303037804e-01 2.894121788618e-01 2.876089676446e-01 2.858240422206e-01 2.840570075022e-01 2.823097763051e-01 2.805835807478e-01 2.788790952023e-01 2.771977252248e-01 2.755410662529e-01 2.739092565537e-01 2.723049312322e-01 2.707287947568e-01 2.691822076215e-01 2.676660658511e-01 2.661816754193e-01 2.647304871960e-01 2.633141735977e-01 2.619331507159e-01 2.605891567858e-01 2.592838081934e-01 2.580179042055e-01 2.567926312285e-01 2.556097413886e-01 2.544698095937e-01 2.533737804916e-01 2.523236144672e-01 2.513201376572e-01 2.503643402056e-01 2.494580496969e-01 2.486004973063e-01 2.477943233303e-01 2.470397804302e-01 2.463379652011e-01 2.456889557682e-01 2.450949795466e-01 2.445552322036e-01 2.440716081242e-01 2.436442544692e-01 2.432732424239e-01 2.429596671500e-01 2.427031589026e-01 2.425048501957e-01 2.423641957973e-01 2.422819944217e-01 2.422578921702e-01 2.422926425404e-01 2.423849326885e-01 2.425357450288e-01 2.427444192224e-01 2.430098716534e-01 2.433331092387e-01 2.437123423893e-01 2.441476838714e-01 2.446389225910e-01 2.451842057762e-01 2.457845036358e-01 2.464369665247e-01 2.471412624254e-01 2.478977414451e-01 2.487033923815e-01 2.495587782636e-01 2.504620095093e-01 2.514117950489e-01 2.524072438415e-01 2.534467120141e-01 2.545289430110e-01 2.556522943842e-01 2.568166749643e-01 2.580187435611e-01 2.592577935063e-01 2.605332130726e-01 2.618420442845e-01 2.631832189622e-01 2.645556874200e-01 2.659576477394e-01 2.673869482121e-01 2.688416626896e-01 2.703217799713e-01 2.718239665880e-01 2.733478102590e-01 2.748906704805e-01 2.764511110735e-01 2.780284681229e-01 2.796196548277e-01 2.812237883049e-01 2.828393455033e-01 2.844646180897e-01 2.860971279266e-01 2.877362405789e-01 2.893800377209e-01 2.910265641465e-01 2.926746698800e-01 2.943227990153e-01 2.959689313698e-01 2.976118845636e-01 2.992500163719e-01 3.008812904156e-01 3.025054147526e-01 3.041190720241e-01 3.057222453775e-01 3.073130712830e-01 3.088900540076e-01 3.104510821867e-01 3.119956507468e-01 3.135220371532e-01 3.150290877407e-01 3.165142987868e-01 3.179774328208e-01 3.194171627269e-01 3.208313880330e-01 3.222188843186e-01 3.235791792431e-01 3.249102407345e-01 3.262107312041e-01 3.274794094828e-01 3.287162390030e-01 3.299177841784e-01 3.310849374411e-01 3.322156896886e-01 3.333084875010e-01 3.343623558282e-01 3.353770495589e-01 3.363499567717e-01 3.372813547834e-01 3.381691291069e-01 3.390127693000e-01 3.398116890002e-01 3.405637267348e-01 3.412685357051e-01 3.419250764333e-01 3.425327692068e-01 3.430897080908e-01 3.435958741293e-01 3.440500382241e-01 3.444511258411e-01 3.447988020479e-01 3.450918619635e-01 3.453292990535e-01 3.455110949674e-01 3.456351287093e-01 3.457017166720e-01 3.457102357648e-01 3.456593651502e-01 3.455485018807e-01 3.453772182827e-01 3.451453829960e-01 3.448512722179e-01 3.444947891697e-01 3.440758487905e-01 3.435931375262e-01 3.430466557910e-01 3.424358102761e-01 3.417594895477e-01 3.410191678848e-01 3.402121372656e-01 3.393400291249e-01 3.384008850457e-01 3.373950481478e-01 3.363229348025e-01 3.351829770334e-01 3.339763477552e-01 3.327016570435e-01 3.313595584926e-01 3.299501703042e-01 3.284726396888e-01 3.269279917375e-01 3.253139144420e-01 3.236340254210e-01 3.218859656305e-01 3.200704341346e-01 3.181881992892e-01 3.162390141026e-01 3.142238875987e-01 3.121415551919e-01 3.099943212675e-01 3.077827395843e-01 3.055052379761e-01 3.031646448921e-01 3.007603475793e-01 2.982939459291e-01 2.957664095374e-01 2.931772214570e-01 2.905295883038e-01 2.878221391502e-01 2.850586492703e-01 2.822384506857e-01 2.793641297232e-01 2.764371520846e-01 2.734581298592e-01 2.704294402628e-01 2.673529656458e-01 2.642303463589e-01 2.610651508089e-01 2.578579691793e-01 2.546116333092e-01 2.513300121531e-01 2.480141607866e-01 2.446684655728e-01 2.412955772217e-01 2.378992428661e-01 2.344826428267e-01 2.310503224387e-01 2.276061342980e-01 2.241545695102e-01 2.207007249377e-01 2.172494920058e-01 2.138063452403e-01 2.103768288725e-01 2.069672986902e-01 2.035850663251e-01 2.002356892602e-01 1.969279083008e-01 1.936689416014e-01 1.904674885612e-01 1.873315913958e-01 1.842712493247e-01 1.812960915970e-01 1.784149672835e-01 1.756408189169e-01 1.729824911541e-01 1.704527144212e-01 1.680620275878e-01 1.658229282737e-01 1.637468403774e-01 1.618448366033e-01 1.601300841826e-01 1.586119671257e-01 1.573027188060e-01 1.562119983835e-01 1.553489156209e-01 1.547218996671e-01 1.543373564498e-01 1.542019867950e-01 1.543192348665e-01 1.546919164925e-01 1.553223442478e-01 1.562074079936e-01 1.573476291731e-01 1.587379768003e-01 1.603740853851e-01 1.622502290790e-01 1.643574324154e-01 1.666900034913e-01 1.692360987010e-01 1.719880497380e-01 1.749343000875e-01 1.780645458684e-01 1.813692607000e-01 1.848344980935e-01 1.884524605491e-01 1.922120145272e-01 1.961003026782e-01 2.001099898380e-01 2.042278698278e-01 2.084466549062e-01 2.127556730901e-01 2.171456966917e-01 2.216083637111e-01 2.261336147091e-01 2.307151166727e-01 2.353438831293e-01 2.400116795290e-01 2.447128231400e-01 2.494383394822e-01 2.541833271227e-01 2.589400539724e-01 2.637018480368e-01 2.684639141489e-01 2.732192452910e-01 2.779624310781e-01 2.826874580557e-01 2.873899726762e-01 2.920644725183e-01 2.967049930502e-01 3.013091237323e-01 3.058686456892e-01 3.103812322941e-01 3.148429027343e-01 3.192472156392e-01 3.235917531285e-01 3.278715253500e-01 3.320820414960e-01 3.362211708202e-01 3.402825646246e-01 3.442647568075e-01 3.481622786107e-01 3.519729881772e-01 3.556925623653e-01 3.593177847612e-01 3.628454066487e-01 3.662724993174e-01 3.695943560868e-01 3.728110980288e-01 3.759168512273e-01 3.789093239912e-01 3.817858765627e-01 3.845441900610e-01 3.871816470784e-01 3.896944009525e-01 3.920817841602e-01 3.943401506462e-01 3.964670613686e-01 3.984616922086e-01 4.003207166450e-01 4.020421113038e-01 4.036251041688e-01 4.050659153630e-01 4.063648020202e-01 4.075190500332e-01 4.085272730990e-01 4.093895505146e-01 4.101023560343e-01 4.106666616152e-01 4.110801953354e-01 4.113428853240e-01 4.114546448244e-01 4.114139611258e-01 4.112206091757e-01 4.108750690711e-01 4.103768861427e-01 4.097261975019e-01 4.089239077213e-01 4.079703175703e-01 4.068668601034e-01 4.056137485034e-01 4.042136940960e-01 4.026654876390e-01 4.009740853044e-01 3.991397403155e-01 3.971647339575e-01 3.950528449241e-01 3.928052051820e-01 3.904265730850e-01 3.879192766593e-01 3.852885071471e-01 3.825376817784e-01 3.796715884677e-01 3.766950460500e-01 3.736139232666e-01 3.704327550595e-01 3.671589123111e-01 3.637988131200e-01 3.603595731521e-01 3.568490588511e-01 3.532748904928e-01 3.496471593312e-01 3.459735047361e-01 3.422647893842e-01 3.385308953497e-01 3.347836172386e-01 3.310340723892e-01 3.272947644317e-01 3.235784019127e-01 3.198985867205e-01 3.162691227083e-01 3.127053957242e-01 3.092218530400e-01 3.058352438769e-01 3.025605346426e-01 2.994161828491e-01 2.964174177317e-01 2.935817400988e-01 2.909264636850e-01 2.884686345208e-01 2.862244352957e-01 2.842097138300e-01 2.824422831476e-01 2.809348276497e-01 2.797023009047e-01 2.787568002759e-01 2.781092730641e-01 2.777699339989e-01 2.777454943717e-01 2.780420263585e-01 2.786643474046e-01 2.796115439981e-01 2.808851290693e-01 2.824818425532e-01 2.843962500256e-01 2.866224229987e-01 2.891506620297e-01 2.919720715923e-01 2.950726390164e-01 2.984403645414e-01 3.020598982501e-01 3.059151901008e-01 3.099902499410e-01 3.142673541484e-01 3.187288918250e-01 3.233561150094e-01 3.281304507035e-01 3.330344570616e-01 3.380482062783e-01 3.431526424843e-01 3.483311858803e-01 3.535635229689e-01 3.588331891593e-01 3.641212009253e-01 3.694111351672e-01 3.746849212204e-01 3.799262592598e-01 3.851193388343e-01 3.902470797212e-01 3.952952070832e-01 4.002475152732e-01 4.050896263260e-01 4.098074812822e-01 4.143864903521e-01 4.188139827279e-01 4.230762346879e-01 4.271604381255e-01 4.310546197150e-01 4.347460991536e-01 4.382241736809e-01 4.414769362099e-01 4.444939283269e-01 4.472652242092e-01 4.497804851892e-01 4.520301372266e-01 4.540052284678e-01 4.556963180494e-01 4.570970207337e-01 4.581983255499e-01 4.589927536741e-01 4.594743287012e-01 4.596358540411e-01 4.594722822494e-01 4.589772169957e-01 4.581471318386e-01 4.569776578942e-01 4.554648901718e-01 4.536064206357e-01 4.514001156584e-01 4.488441707935e-01 4.459367177527e-01 4.426792691257e-01 4.390728184061e-01 4.351171328990e-01 4.308163658817e-01 4.261736524372e-01 4.211938640640e-01 4.158817271910e-01 4.102457497338e-01 4.042932557712e-01 3.980336679381e-01 3.914788371304e-01 3.846409603040e-01 3.775351115199e-01 3.701783690468e-01 3.625885506532e-01 3.547873574386e-01 3.467995106356e-01 3.386513564651e-01 3.303737293053e-01 3.220006505364e-01 3.135705957268e-01 3.051253534433e-01 2.967136608598e-01 2.883891509381e-01 2.802097205497e-01 2.722422481812e-01 2.645575957731e-01 2.572357918156e-01 2.503604763703e-01 2.440217631087e-01 2.383151208145e-01 2.333350833133e-01 2.291763191708e-01 2.259280343927e-01 2.236715723896e-01 2.224726961830e-01 2.223797739665e-01 2.234213613693e-01 2.256015511695e-01 2.289047525658e-01 2.332905228767e-01 2.387033235408e-01 2.450720484574e-01 2.523163885336e-01 2.603496147687e-01 2.690805650139e-01 2.784212920242e-01 2.882832092716e-01 2.985814702221e-01 3.092368428148e-01 3.201735763618e-01 3.313198919581e-01 3.426100928016e-01 3.539810574916e-01 3.653768454994e-01 3.767403680769e-01 3.880218796898e-01 3.991730731035e-01 4.101487435324e-01 4.209066884669e-01 4.314043054195e-01 4.416070373991e-01 4.514766259896e-01 4.609780914082e-01 4.700811084275e-01 4.787535721368e-01 4.869669510698e-01 4.946938144988e-01 5.019090185543e-01 5.085876763892e-01 5.147074491113e-01 5.202484255861e-01 5.251911731654e-01 5.295200067017e-01 5.332192870450e-01 5.362753432299e-01 5.386789927391e-01 5.404203490208e-01 5.414935321038e-01 5.418945553352e-01 5.416217217424e-01 5.406778925628e-01 5.390662667998e-01 5.367951630556e-01 5.338758198826e-01 5.303219120648e-01 5.261529471862e-01 5.213896232719e-01 5.160602507327e-01 5.101965622172e-01 5.038327874446e-01 4.970136210715e-01 4.897845729445e-01 4.822004208504e-01 4.743205579764e-01 4.662138771380e-01 4.579531070109e-01 4.496215017717e-01 4.413096195985e-01 4.331120756343e-01 4.251367549752e-01 4.174936496578e-01 4.103003258490e-01 4.036791429912e-01 3.977521653369e-01 3.926428045317e-01 3.884677726286e-01 3.853383611168e-01 3.833503530988e-01 3.825835769139e-01 3.830997175644e-01 3.849322487644e-01 3.880945184179e-01 3.925704781930e-01 3.983213839024e-01 4.052865378339e-01 4.133835003359e-01 4.225184879771e-01 4.325815260049e-01 4.434585191877e-01 4.550285276689e-01 4.671696382494e-01 4.797609550801e-01 4.926819615233e-01 5.058175711995e-01 5.190569861142e-01 5.322931264170e-01 5.454253478935e-01 5.583586942269e-01 5.710033688573e-01 5.832761598836e-01 5.950975166310e-01 6.063955663420e-01 6.171024014037e-01 6.271573018849e-01 6.365025317334e-01 6.450872348541e-01 6.528659864056e-01 6.597972945284e-01 6.658466552865e-01 6.709825280658e-01 6.751825417782e-01 6.784251476397e-01 6.806977749642e-01 6.819928763406e-01 6.823069471706e-01 6.816453762484e-01 6.800162943246e-01 6.774356259133e-01 6.739269679578e-01 6.695174041205e-01 6.642432107091e-01 6.581467307833e-01 6.512774364273e-01 6.436916529732e-01 6.354548754998e-01 6.266375313773e-01 6.173209940972e-01 6.075914882509e-01 5.975449707743e-01 5.872840042455e-01 5.769196195810e-01 5.665663853563e-01 5.563496959705e-01 5.463935223202e-01 5.368300581337e-01 5.277896952980e-01 5.193981526797e-01 5.117833936205e-01 5.050572306417e-01 4.993231153420e-01 4.946681037264e-01 4.911565498773e-01 4.888348391420e-01 4.877186330770e-01 4.877999374667e-01 4.890448170815e-01 4.913917662943e-01 4.947591660949e-01 4.990438538036e-01 5.041282401530e-01 5.098806886786e-01 5.161659440035e-01 5.228424736650e-01 5.297680565468e-01 5.368072101922e-01 5.438252956166e-01 5.507000990717e-01 5.573173891476e-01 5.635700752633e-01 5.693718414280e-01 5.746406212308e-01 5.793135137130e-01 5.833406269787e-01 5.866831725554e-01 5.893232626996e-01 5.912525270673e-01 5.924800913176e-01 5.930294531957e-01 5.929354299627e-01 5.922521658545e-01 5.910404806669e-01 5.893768307371e-01 5.873469595862e-01 5.850433546434e-01 5.825684221875e-01 5.800226192245e-01 5.775131966250e-01 5.751418531677e-01 5.730036104528e-01 5.711890505159e-01 5.697720564325e-01 5.688130656228e-01 5.683558875747e-01 5.684222251119e-01 5.690186199741e-01 5.701246542109e-01 5.717082366773e-01 5.737149618602e-01 5.760781423495e-01 5.787200331956e-01 5.815547778535e-01 5.844958162942e-01 5.874552752542e-01 5.903504732270e-01 5.931107826431e-01 5.956731585645e-01 5.979936599865e-01 6.000432799740e-01 6.018144396419e-01 6.033185250575e-01 6.045879524334e-01 6.056755657615e-01 6.066524013504e-01 6.076064764144e-01 6.086392786911e-01 6.098628034083e-01 6.113907996847e-01 6.133373742343e-01 6.158112562484e-01 6.189046058318e-01 6.226920713739e-01 6.272231474213e-01 6.325186808850e-01 6.385702968840e-01 6.453321295204e-01 6.527316158883e-01 6.606628194640e-01 6.689935276715e-01 6.775721039824e-01 6.862262044236e-01 6.947773853116e-01 7.030380218458e-01 7.108226075682e-01 7.179540555683e-01 7.242610201630e-01 7.295928543845e-01 7.338158934960e-01 7.368195352160e-01 7.385223749560e-01 7.388673329855e-01 7.378344144394e-01 7.354336402132e-01 7.317095934876e-01 7.267453844763e-01 7.206584920820e-01 7.136029268787e-01 7.057666995974e-01 6.973706666112e-01 6.886636876388e-01 6.799153225782e-01 6.714132059887e-01 6.634463946529e-01 6.562998469954e-01 6.502373305607e-01 6.454862938571e-01 6.422302796594e-01 6.405889115429e-01 6.406169148965e-01 6.422964733170e-01 6.455384123198e-01 6.501954551992e-01 6.560647857619e-01 6.629125808610e-01 6.704830999119e-01 6.785178522761e-01 6.867743408074e-01 6.950323385704e-01 7.031148848343e-01 7.108849470840e-01 7.182597853858e-01 7.252075442039e-01 7.317451140178e-01 7.379363409821e-01 7.438807702485e-01 7.497037005854e-01 7.555420501591e-01 7.615283873646e-01 7.677777149161e-01 7.743678740815e-01 7.813338890150e-01 7.886524418381e-01 7.962460054501e-01 8.039800870821e-01 8.116743700600e-01 8.191155450294e-01 8.260734163356e-01 8.323231731843e-01 8.376652736037e-01 8.419445193548e-01 8.450730361056e-01 8.470392832051e-01 8.479252210604e-01 8.479077918779e-01 8.472558049807e-01 8.463216929871e-01 8.455177942674e-01 8.452913779692e-01 8.460846333254e-01 8.482913530617e-01 8.522186796619e-01 8.580463730470e-01 8.658038979885e-01 8.753591985533e-01 8.864267707787e-01 8.985921438060e-01 9.113465982586e-01 9.241354991590e-01 9.363978160309e-01 9.476114785069e-01 9.573331370686e-01 9.652169350742e-01 9.710451710748e-01 9.747260969386e-01 9.762981572967e-01 9.759249319112e-01 9.738605168558e-01 9.704404363987e-01 9.660353518318e-01 9.610232280769e-01 9.557568289930e-01 9.505236486954e-01 9.455412301574e-01 9.409330654552e-01 9.367432977354e-01 9.329470921771e-01 9.294766594810e-01 9.262601839191e-01 9.232383060204e-01 9.204042972443e-01 9.178141905191e-01 9.155872227110e-01 9.139116213970e-01 9.130041080943e-01 9.131008116217e-01 9.144107230851e-01 9.170819678350e-01 9.211906916492e-01 9.267045423190e-01 9.335074797567e-01 9.413965928249e-01 9.501094315639e-01 9.593692047433e-01 9.688900964868e-01 9.784289594385e-01 9.877873405464e-01 9.968184048102e-01 1.005444301558e+00 1.013616221234e+00 1.021332838745e+00 1.028600181687e+00 1.035424705054e+00 1.041813094069e+00 1.047739472107e+00 1.053178222747e+00 1.058075273946e+00 1.062369000251e+00 1.062989163490e+00 1.060256971626e+00 1.057610301940e+00 1.058135119811e+00 1.062435718341e+00 1.068231441888e+00 1.071945982765e+00 1.071104115539e+00 1.065952483443e+00 1.059340194973e+00 1.054899293170e+00 1.054656962901e+00 1.057738935472e+00 1.061098213422e+00 1.061736210337e+00 1.058841965827e+00 1.054454098336e+00 1.052213774108e+00 1.054998210133e+00 1.062988553596e+00 1.073587339306e+00 1.083257217223e+00 1.089912052500e+00 1.094196896237e+00 1.098932347737e+00 1.107105537288e+00 1.119709563510e+00 1.134942467838e+00 1.149406521012e+00 1.160350690314e+00 1.167388653569e+00 1.172658625886e+00 1.179347934848e+00 1.189468819172e+00 1.202373733515e+00 1.215118693462e+00 1.224331664586e+00 1.228270585931e+00 1.227798381945e+00 1.225711431813e+00 1.224816550132e+00 1.226013026233e+00 1.227691523136e+00 1.226865519270e+00 1.221225796114e+00 1.210775115631e+00 1.197978048032e+00 1.186317203286e+00 1.178121207332e+00 1.173093477181e+00 1.168587555509e+00 1.161491554698e+00 1.150399343501e+00 1.136635324641e+00 1.123533721388e+00 1.114403944548e+00 1.110401076230e+00 1.109833241011e+00 1.109410002771e+00 1.106507928987e+00 1.100807522171e+00 1.094382721807e+00 1.090227176402e+00 1.090186362336e+00 1.093782770920e+00 1.098810026852e+00 1.103177853764e+00 1.106589202897e+00 1.110914879853e+00 1.111121132799e+00 1.051630082923e+00 9.482693046036e-01 8.752471543562e-01 8.985291882749e-01 1.002786233234e+00 1.111702938001e+00 1.162194863607e+00 1.131897486883e+00 1.042140820182e+00 9.551630274651e-01 9.450098113268e-01 1.025826186833e+00 1.133937163172e+00 1.196994255990e+00 1.179259417812e+00 1.090800208734e+00 9.870298757881e-01 9.482019933031e-01 1.009927861511e+00 1.119232621857e+00 1.197289316036e+00 1.198080841892e+00 1.120913285130e+00 1.009073530626e+00 9.371441220151e-01 9.598019159149e-01 1.051769398687e+00 1.141151392346e+00 1.175596724416e+00 1.142698521231e+00 1.067203901089e+00 9.995783798405e-01 9.870147065963e-01 1.033598038028e+00 1.099413348287e+00 1.140464132526e+00 1.135937829501e+00 1.092762712791e+00 1.039275346048e+00 1.009611570271e+00 1.020345042587e+00 1.058159307952e+00 1.094033823773e+00 1.105602121453e+00 1.088042254506e+00 1.053602863439e+00 1.023425585499e+00 1.014127475238e+00 1.026723126378e+00 1.048035409799e+00 1.062546497354e+00 1.062536250957e+00 1.050518714446e+00 1.035342987910e+00 1.025344370427e+00 1.023029686174e+00 1.024699891042e+00 1.024562001731e+00 1.019346136062e+00 1.010274395095e+00 1.001983474024e+00 9.993173609382e-01 1.003906991896e+00 1.012606804340e+00 1.019062718974e+00 1.017675814430e+00 1.007627978663e+00 9.946405842150e-01 9.884240176685e-01 9.959275493858e-01 1.015000122984e+00 1.034821078141e+00 1.043462684545e+00 1.036180110263e+00 1.018907147847e+00 1.004644619487e+00 1.003850431386e+00 1.015852589344e+00 1.029863671578e+00 1.034826164451e+00 1.028424978164e+00 1.018435206953e+00 1.015810905849e+00 1.024573012286e+00 1.037963937256e+00 1.044889027295e+00 1.039927606076e+00 1.028143631235e+00 1.021172992419e+00 1.027209219796e+00 1.043264927971e+00 1.057623733704e+00 1.059622372395e+00 1.047431988941e+00 1.028796539025e+00 1.014949860384e+00 1.012158198778e+00 1.017918564096e+00 1.061752687089e+00
 1.056974506533e-01 1.056945580791e-01 1.057761216181e-01 1.059269456529e-01 1.060673675168e-01 1.061477387824e-01 1.061929499716e-01 1.062626368968e-01 1.063913850080e-01 1.065645096348e-01 1.067355743923e-01 1.068674718307e-01 1.069689920213e-01 1.070886203815e-01 1.072624096975e-01 1.074783803845e-01 1.076945533131e-01 1.078822201957e-01 1.080443973590e-01 1.082083242811e-01 1.084103492259e-01 1.086689118914e-01 1.089522025312e-01 1.092006476288e-01 1.093918245737e-01 1.095777039019e-01 1.098332193860e-01 1.101703851267e-01 1.105221218368e-01 1.108140482140e-01 1.110457116910e-01 1.112966954618e-01 1.116411749123e-01 1.120634865941e-01 1.124732874010e-01 1.128084776240e-01 1.131102490935e-01 1.134762141875e-01 1.139452591247e-01 1.144565612121e-01 1.149190804310e-01 1.153075672286e-01 1.156882911452e-01 1.161491012488e-01 1.167082976918e-01 1.172933798281e-01 1.178128767211e-01 1.182510041902e-01 1.186819235551e-01 1.191948888916e-01 1.198042392275e-01 1.204382035609e-01 1.210109724696e-01 1.215061140662e-01 1.219933403944e-01 1.225588107585e-01 1.232145148579e-01 1.238896590698e-01 1.245095935930e-01 1.250752810561e-01 1.256590624665e-01 1.263194479244e-01 1.270403869050e-01 1.277561587733e-01 1.284264278472e-01 1.290813526608e-01 1.297833845626e-01 1.305509656940e-01 1.313418453013e-01 1.321044673649e-01 1.328366590588e-01 1.335826045789e-01 1.343816607070e-01 1.352277278624e-01 1.360800015375e-01 1.369042606358e-01 1.377012345240e-01 1.385063081660e-01 1.393576945810e-01 1.402616564232e-01 1.411820349121e-01 1.420706858449e-01 1.429132844858e-01 1.437516644849e-01 1.446466073676e-01 1.456149352138e-01 1.466039492535e-01 1.475425402070e-01 1.484185320889e-01 1.492959747748e-01 1.502497540981e-01 1.512830111253e-01 1.523232714152e-01 1.532988823675e-01 1.542126698091e-01 1.551410642138e-01 1.561518538988e-01 1.572358970590e-01 1.583130244745e-01 1.593209460803e-01 1.602780591212e-01 1.612625214402e-01 1.623293978294e-01 1.634544317063e-01 1.645599278972e-01 1.655991959491e-01 1.666068194332e-01 1.676559773273e-01 1.687785630013e-01 1.699362247270e-01 1.710630697609e-01 1.721386578732e-01 1.732035914462e-01 1.743122568975e-01 1.754763746034e-01 1.766549838145e-01 1.778039040294e-01 1.789201875529e-01 1.800393035057e-01 1.811948474460e-01 1.823840906460e-01 1.835791043553e-01 1.847541392169e-01 1.859122692887e-01 1.870772250361e-01 1.882645348573e-01 1.894709329551e-01 1.906832130895e-01 1.918882391533e-01 1.930844637640e-01 1.942769700664e-01 1.954780610997e-01 1.966982483493e-01 1.979354695757e-01 1.991743407598e-01 2.003946290908e-01 2.015959190839e-01 2.028016678024e-01 2.040399089929e-01 2.053094982338e-01 2.065774907902e-01 2.078127482453e-01 2.090177752534e-01 2.102339063684e-01 2.114970774071e-01 2.127977496410e-01 2.140887069867e-01 2.153381525083e-01 2.165608724594e-01 2.178044609880e-01 2.190958279115e-01 2.204172055498e-01 2.217249064698e-01 2.229993708847e-01 2.242616155287e-01 2.255448720998e-01 2.268592547402e-01 2.281876544123e-01 2.295098228263e-01 2.308210523308e-01 2.321309018032e-01 2.334493113456e-01 2.347748814982e-01 2.361063254135e-01 2.374435315763e-01 2.387862977362e-01 2.401288145514e-01 2.414660302085e-01 2.428001687153e-01 2.441394891751e-01 2.454884625891e-01 2.468432568291e-01 2.481958323724e-01 2.495446262624e-01 2.508937268136e-01 2.522460254949e-01 2.535997649893e-01 2.549541689718e-01 2.563125969572e-01 2.576779115098e-01 2.590453392910e-01 2.604079486853e-01 2.617655929565e-01 2.631272708470e-01 2.644998081638e-01 2.658789406153e-01 2.672553814172e-01 2.686243613828e-01 2.699935129537e-01 2.713708687555e-01 2.727537743852e-01 2.741332826459e-01 2.755072584013e-01 2.768819957491e-01 2.782633589728e-01 2.796480440859e-01 2.810271831676e-01 2.823983330537e-01 2.837703123107e-01 2.851495262746e-01 2.865321538377e-01 2.879095177623e-01 2.892793051382e-01 2.906478865367e-01 2.920222031122e-01 2.933994577936e-01 2.947731971402e-01 2.961412033208e-01 2.975074031664e-01 2.988775292735e-01 3.002510483213e-01 3.016216929403e-01 3.029869788114e-01 3.043499017733e-01 3.057160853762e-01 3.070845063419e-01 3.084511255431e-01 3.098136734667e-01 3.111734431572e-01 3.125340034509e-01 3.138958593083e-01 3.152553940367e-01 3.166115497463e-01 3.179659918274e-01 3.193202829856e-01 3.206739071528e-01 3.220236434757e-01 3.233691788686e-01 3.247130019315e-01 3.260573368516e-01 3.273995996480e-01 3.287373580573e-01 3.300697696830e-01 3.314000775624e-01 3.327308465209e-01 3.340591277579e-01 3.353834437682e-01 3.367026836802e-01 3.380191747382e-01 3.393349081415e-01 3.406475431843e-01 3.419562609467e-01 3.432616681240e-01 3.445648582101e-01 3.458644644535e-01 3.471600792476e-01 3.484515831498e-01 3.497403100552e-01 3.510255672240e-01 3.523075169682e-01 3.535837747353e-01 3.548554999039e-01 3.561239577711e-01 3.573881826618e-01 3.586479046517e-01 3.599025553771e-01 3.611524377139e-01 3.623984240487e-01 3.636399926863e-01 3.648760296103e-01 3.661072373386e-01 3.673339353493e-01 3.685560385466e-01 3.697725545979e-01 3.709831738140e-01 3.721886358151e-01 3.733898957985e-01 3.745850349486e-01 3.757738625846e-01 3.769566136258e-01 3.781346194563e-01 3.793066278317e-01 3.804720713229e-01 3.816305185398e-01 3.827830985034e-01 3.839302636365e-01 3.850708279234e-01 3.862049065052e-01 3.873321285328e-01 3.884518104665e-01 3.895655062734e-01 3.906723510311e-01 3.917725222044e-01 3.928659807009e-01 3.939514857434e-01 3.950288262809e-01 3.960994049851e-01 3.971635048807e-01 3.982191753630e-01 3.992676148364e-01 4.003075002518e-01 4.013399470675e-01 4.023650266217e-01 4.033817019602e-01 4.043899296830e-01 4.053896229496e-01 4.063812266850e-01 4.073649774080e-01 4.083399936062e-01 4.093056186965e-01 4.102625871424e-01 4.112109073850e-01 4.121504827649e-01 4.130809642462e-01 4.140016468315e-01 4.149134138091e-01 4.158146865203e-01 4.167076783228e-01 4.175910245170e-01 4.184643760693e-01 4.193271348863e-01 4.201800395961e-01 4.210232242134e-01 4.218557510706e-01 4.226792113252e-01 4.234912636090e-01 4.242927836033e-01 4.250832498103e-01 4.258629362392e-01 4.266328998857e-01 4.273917869908e-01 4.281396430841e-01 4.288755982588e-01 4.295994786892e-01 4.303119685072e-01 4.310136582032e-01 4.317047773112e-01 4.323839407906e-01 4.330506350174e-01 4.337044391173e-01 4.343452859206e-01 4.349742953900e-01 4.355924257966e-01 4.361985293601e-01 4.367913830746e-01 4.373705794113e-01 4.379367210583e-01 4.384899497029e-01 4.390306305241e-01 4.395590720027e-01 4.400732747282e-01 4.405745292834e-01 4.410624315723e-01 4.415355189587e-01 4.419964463711e-01 4.424435616977e-01 4.428761122419e-01 4.432949609594e-01 4.436996702263e-01 4.440902700704e-01 4.444670019933e-01 4.448287252841e-01 4.451759429825e-01 4.455083675824e-01 4.458258238764e-01 4.461287776013e-01 4.464169584861e-01 4.466887680399e-01 4.469461946819e-01 4.471889052391e-01 4.474150472943e-01 4.476262677198e-01 4.478204786285e-01 4.479994103590e-01 4.481634042628e-01 4.483111666286e-01 4.484431281731e-01 4.485580395371e-01 4.486555368937e-01 4.487379303920e-01 4.488042765996e-01 4.488542905101e-01 4.488874655363e-01 4.489030568707e-01 4.489007766810e-01 4.488825298566e-01 4.488481806875e-01 4.487967873379e-01 4.487279594956e-01 4.486411227762e-01 4.485372496449e-01 4.484155799217e-01 4.482762139422e-01 4.481201180392e-01 4.479457845190e-01 4.477546285819e-01 4.475449209702e-01 4.473163569459e-01 4.470701592251e-01 4.468055296199e-01 4.465231425170e-01 4.462233323995e-01 4.459043453083e-01 4.455664341923e-01 4.452099419755e-01 4.448338448151e-01 4.444404561378e-01 4.440286597929e-01 4.435972587288e-01 4.431479367894e-01 4.426776254169e-01 4.421885880526e-01 4.416813161052e-01 4.411551379714e-01 4.406098810924e-01 4.400449723635e-01 4.394602222268e-01 4.388559357872e-01 4.382337514507e-01 4.375920353212e-01 4.369309264049e-01 4.362497166001e-01 4.355485535311e-01 4.348281511886e-01 4.340889569081e-01 4.333304572797e-01 4.325526400104e-01 4.317539396951e-01 4.309354607982e-01 4.300977364466e-01 4.292416649541e-01 4.283655542027e-01 4.274690824922e-01 4.265533014193e-01 4.256174073365e-01 4.246622786887e-01 4.236878870189e-01 4.226938260957e-01 4.216798448009e-01 4.206464533594e-01 4.195945042443e-01 4.185227492945e-01 4.174311800111e-01 4.163206191062e-01 4.151908953390e-01 4.140417283027e-01 4.128744647441e-01 4.116880330091e-01 4.104818719324e-01 4.092567421909e-01 4.080130798151e-01 4.067508628718e-01 4.054705673791e-01 4.041720061705e-01 4.028545374669e-01 4.015187720074e-01 4.001647085520e-01 3.987937534005e-01 3.974050189047e-01 3.959981207313e-01 3.945734568525e-01 3.931317396070e-01 3.916725468783e-01 3.901973191151e-01 3.887056661506e-01 3.871968215789e-01 3.856712305305e-01 3.841292265926e-01 3.825719044681e-01 3.809992481935e-01 3.794113138480e-01 3.778079635683e-01 3.761889283980e-01 3.745556532908e-01 3.729076634369e-01 3.712464708910e-01 3.695716409851e-01 3.678830413529e-01 3.661804783307e-01 3.644659876565e-01 3.627389628274e-01 3.610002200971e-01 3.592493495523e-01 3.574872422075e-01 3.557137129798e-01 3.539298793289e-01 3.521365737094e-01 3.503328665407e-01 3.485204902434e-01 3.466994871192e-01 3.448695799574e-01 3.430329248520e-01 3.411886174070e-01 3.393372347125e-01 3.374805755248e-01 3.356168175804e-01 3.337483543897e-01 3.318764344901e-01 3.300004445455e-01 3.281215985504e-01 3.262397066452e-01 3.243560736148e-01 3.224707684354e-01 3.205861135880e-01 3.187006339059e-01 3.168163907975e-01 3.149341502870e-01 3.130546321245e-01 3.111778578446e-01 3.093056141055e-01 3.074381941887e-01 3.055764200292e-01 3.037214392870e-01 3.018743662131e-01 3.000355377504e-01 2.982060137619e-01 2.963868250852e-01 2.945794809172e-01 2.927839301180e-01 2.910021553492e-01 2.892342890001e-01 2.874827667784e-01 2.857473678920e-01 2.840293645454e-01 2.823300565346e-01 2.806506914327e-01 2.789927056459e-01 2.773566496463e-01 2.757435877442e-01 2.741550937887e-01 2.725921620922e-01 2.710561641484e-01 2.695489282822e-01 2.680704461034e-01 2.666221046411e-01 2.652055011212e-01 2.638219155022e-01 2.624724121112e-01 2.611582748805e-01 2.598803136999e-01 2.586402318844e-01 2.574390145289e-01 2.562779839580e-01 2.551576798556e-01 2.540801730298e-01 2.530457427394e-01 2.520553732916e-01 2.511113475670e-01 2.502131256924e-01 2.493630654409e-01 2.485609294665e-01 2.478087890088e-01 2.471061350941e-01 2.464549908578e-01 2.458556247139e-01 2.453084544856e-01 2.448146148533e-01 2.443744054385e-01 2.439890204504e-01 2.436575234278e-01 2.433818923960e-01 2.431613278748e-01 2.429964109384e-01 2.428875579537e-01 2.428344825709e-01 2.428381011518e-01 2.428970676460e-01 2.430122485826e-01 2.431833787606e-01 2.434099826773e-01 2.436914193534e-01 2.440281890930e-01 2.444185795188e-01 2.448632601614e-01 2.453609319199e-01 2.459109710079e-01 2.465129884133e-01 2.471655136611e-01 2.478686926406e-01 2.486208647103e-01 2.494211658312e-01 2.502680559525e-01 2.511608823709e-01 2.520989146814e-01 2.530802732559e-01 2.541046500226e-01 2.551698945336e-01 2.562745319732e-01 2.574182349116e-01 2.585986013864e-01 2.598146753694e-01 2.610647795078e-01 2.623476555655e-01 2.636622760971e-01 2.650059401338e-01 2.663789914201e-01 2.677774154378e-01 2.692016414600e-01 2.706494944978e-01 2.721193212846e-01 2.736092260556e-01 2.751184490274e-01 2.766449665761e-01 2.781870305269e-01 2.797430647549e-01 2.813118231187e-01 2.828915311811e-01 2.844814508842e-01 2.860774493549e-01 2.876806731537e-01 2.892888607951e-01 2.908993184400e-01 2.925123890072e-01 2.941246603437e-01 2.957362399186e-01 2.973446033214e-01 2.989484196007e-01 3.005464410817e-01 3.021369788146e-01 3.037189362178e-01 3.052899257467e-01 3.068495718929e-01 3.083963200301e-01 3.099274097243e-01 3.114438192977e-01 3.129422765517e-01 3.144224989379e-01 3.158817936527e-01 3.173203234234e-01 3.187361760300e-01 3.201274592368e-01 3.214936451693e-01 3.228333816471e-01 3.241457158030e-01 3.254279095806e-01 3.266805593146e-01 3.279018050931e-01 3.290902152376e-01 3.302445809532e-01 3.313638539808e-01 3.324470261820e-01 3.334926720740e-01 3.345000777420e-01 3.354684402296e-01 3.363953432038e-01 3.372814607015e-01 3.381240359110e-01 3.389239377814e-01 3.396783049568e-01 3.403868685411e-01 3.410497068879e-01 3.416641459801e-01 3.422301328980e-01 3.427472300623e-01 3.432131243066e-01 3.436290580406e-01 3.439917435797e-01 3.443019860102e-01 3.445589928494e-01 3.447600488723e-01 3.449074785936e-01 3.449978534243e-01 3.450318205590e-01 3.450083978345e-01 3.449268720658e-01 3.447865042006e-01 3.445869669281e-01 3.443270646146e-01 3.440058189741e-01 3.436244765931e-01 3.431816012664e-01 3.426756340428e-01 3.421071007214e-01 3.414751062828e-01 3.407794996083e-01 3.400203330241e-01 3.391959179921e-01 3.383074972981e-01 3.373540177793e-01 3.363338840107e-01 3.352494304604e-01 3.340981387693e-01 3.328812088428e-01 3.315978883483e-01 3.302478169123e-01 3.288317088167e-01 3.273484825075e-01 3.257994671892e-01 3.241832445353e-01 3.225005164254e-01 3.207519539262e-01 3.189362310221e-01 3.170560604920e-01 3.151090118674e-01 3.130972227381e-01 3.110197675621e-01 3.088773069500e-01 3.066717069588e-01 3.044006557606e-01 3.020683373732e-01 2.996728174133e-01 2.972154967713e-01 2.946977105769e-01 2.921190817268e-01 2.894827325961e-01 2.867866068286e-01 2.840345036780e-01 2.812262898230e-01 2.783639395205e-01 2.754486104066e-01 2.724813797946e-01 2.694648200343e-01 2.663997227785e-01 2.632886921546e-01 2.601331375105e-01 2.569353627599e-01 2.536987342556e-01 2.504243537269e-01 2.471150820443e-01 2.437743066176e-01 2.404047775839e-01 2.370094890743e-01 2.335923325623e-01 2.301564837997e-01 2.267069243335e-01 2.232467878554e-01 2.197808389553e-01 2.163141562996e-01 2.128514789949e-01 2.093988767044e-01 2.059614309055e-01 2.025460792507e-01 1.991585396352e-01 1.958063789475e-01 1.924977840939e-01 1.892392378432e-01 1.860401752249e-01 1.829096358242e-01 1.798557255371e-01 1.768886235128e-01 1.740192936074e-01 1.712574807814e-01 1.686149017786e-01 1.661027272862e-01 1.637324779846e-01 1.615163745774e-01 1.594651254723e-01 1.575923034340e-01 1.559080250227e-01 1.544232663003e-01 1.531506984851e-01 1.520980019952e-01 1.512756241830e-01 1.506907290320e-01 1.503511403991e-01 1.502609587505e-01 1.504243485020e-01 1.508448410914e-01 1.515205853316e-01 1.524528859345e-01 1.536373519302e-01 1.550713642606e-01 1.567489162307e-01 1.586628472243e-01 1.608062284907e-01 1.631695157380e-01 1.657434295601e-01 1.685188849264e-01 1.714834892601e-01 1.746291759152e-01 1.779420173369e-01 1.814126908353e-01 1.850310589000e-01 1.887838655030e-01 1.926640023924e-01 1.966577134894e-01 2.007569972147e-01 2.049518117910e-01 2.092318789936e-01 2.135893319124e-01 2.180146413264e-01 2.225002601049e-01 2.270371805921e-01 2.316178694201e-01 2.362356330203e-01 2.408815253814e-01 2.455506402487e-01 2.502348022814e-01 2.549288462788e-01 2.596259354921e-01 2.643196661945e-01 2.690056947182e-01 2.736774077740e-01 2.783292386290e-01 2.829573032509e-01 2.875549038312e-01 2.921186985042e-01 2.966430972329e-01 3.011234651118e-01 3.055559096043e-01 3.099346862580e-01 3.142572161403e-01 3.185192195952e-01 3.227155619802e-01 3.268437511207e-01 3.308984800345e-01 3.348775029464e-01 3.387768023363e-01 3.425913697956e-01 3.463197800867e-01 3.499568302805e-01 3.535010086190e-01 3.569474668433e-01 3.602940258559e-01 3.635386356267e-01 3.666758075955e-01 3.697052488178e-01 3.726224045266e-01 3.754250704492e-01 3.781109229745e-01 3.806768001230e-01 3.831207341522e-01 3.854400012529e-01 3.876322516707e-01 3.896960779782e-01 3.916283444426e-01 3.934271883139e-01 3.950914811869e-01 3.966186681118e-01 3.980072951745e-01 3.992554956211e-01 4.003622019792e-01 4.013261950990e-01 4.021454054055e-01 4.028189355545e-01 4.033462297595e-01 4.037259776006e-01 4.039577919656e-01 4.040412865366e-01 4.039749984341e-01 4.037605543803e-01 4.033951641780e-01 4.028822008285e-01 4.022186131519e-01 4.014078682908e-01 4.004480309313e-01 3.993406240450e-01 3.980888228817e-01 3.966911306987e-01 3.951504952175e-01 3.934686990931e-01 3.916469424271e-01 3.896890329307e-01 3.875960298905e-01 3.853716160303e-01 3.830187061076e-01 3.805402765085e-01 3.779418127467e-01 3.752249720567e-01 3.723966248835e-01 3.694607741948e-01 3.664210099278e-01 3.632866793570e-01 3.600604552857e-01 3.567513113185e-01 3.533658581316e-01 3.499104290431e-01 3.463941155310e-01 3.428254066218e-01 3.392134562163e-01 3.355677198864e-01 3.318979948849e-01 3.282165880239e-01 3.245329926285e-01 3.208615554564e-01 3.172138096792e-01 3.136027278803e-01 3.100428667430e-01 3.065481610635e-01 3.031336015974e-01 2.998154557696e-01 2.966087072420e-01 2.935307139180e-01 2.905965191567e-01 2.878241334489e-01 2.852299859001e-01 2.828305453799e-01 2.806424537333e-01 2.786818973396e-01 2.769640174698e-01 2.755029935149e-01 2.743139090253e-01 2.734070119142e-01 2.727937087324e-01 2.724845239568e-01 2.724852968784e-01 2.728027137798e-01 2.734397877581e-01 2.743981892539e-01 2.756778485861e-01 2.772756841310e-01 2.791870674656e-01 2.814046680499e-01 2.839215305474e-01 2.867252997206e-01 2.898052484547e-01 2.931486484468e-01 2.967401266192e-01 3.005650763746e-01 3.046070081147e-01 3.088483682148e-01 3.132731733046e-01 3.178626945503e-01 3.225987738883e-01 3.274629849648e-01 3.324372763350e-01 3.375039554330e-01 3.426437359004e-01 3.478404749870e-01 3.530754094997e-01 3.583312257160e-01 3.635915209397e-01 3.688394590906e-01 3.740587417264e-01 3.792331199568e-01 3.843470686870e-01 3.893858503499e-01 3.943341624583e-01 3.991772507967e-01 4.039020981859e-01 4.084942533545e-01 4.129407817177e-01 4.172292547607e-01 4.213465628176e-01 4.252811907784e-01 4.290205449045e-01 4.325542127780e-01 4.358709431509e-01 4.389596932635e-01 4.418109625598e-01 4.444156906795e-01 4.467624983438e-01 4.488432239956e-01 4.506500648641e-01 4.521743831823e-01 4.534084454483e-01 4.543455218222e-01 4.549781471483e-01 4.553002429701e-01 4.553056835716e-01 4.549894458230e-01 4.543460254266e-01 4.533723440760e-01 4.520639335430e-01 4.504168818348e-01 4.484307695399e-01 4.461013406837e-01 4.434289070057e-01 4.404127109801e-01 4.370525957155e-01 4.333500585579e-01 4.293067817800e-01 4.249254736916e-01 4.202098342578e-01 4.151640225798e-01 4.097953483116e-01 4.041095744032e-01 3.981152942459e-01 3.918228556448e-01 3.852427647448e-01 3.783869997370e-01 3.712719979681e-01 3.639129357554e-01 3.563282589860e-01 3.485395252675e-01 3.405702699254e-01 3.324471443424e-01 3.242001302225e-01 3.158614743143e-01 3.074701261700e-01 2.990684582402e-01 2.907015099067e-01 2.824225702625e-01 2.742901980485e-01 2.663684515126e-01 2.587269988866e-01 2.514444641621e-01 2.446031528183e-01 2.382921048712e-01 2.326040123555e-01 2.276327140657e-01 2.234720577671e-01 2.202097330536e-01 2.179245899413e-01 2.166827309983e-01 2.165318110774e-01 2.174982021005e-01 2.195868187627e-01 2.227795587367e-01 2.270386780937e-01 2.323053284191e-01 2.385110237537e-01 2.455745924667e-01 2.534095144746e-01 2.619268155580e-01 2.710380904157e-01 2.806573147149e-01 2.907004286111e-01 3.010891264343e-01 3.117479155662e-01 3.226085474567e-01 3.336057106485e-01 3.446770545589e-01 3.557680140511e-01 3.668240896980e-01 3.777958481163e-01 3.886359857972e-01 3.993006972483e-01 4.097490776898e-01 4.199412179203e-01 4.298395844151e-01 4.394103317798e-01 4.486186453668e-01 4.574339796539e-01 4.658263312367e-01 4.737668499147e-01 4.812303826828e-01 4.881899903218e-01 4.946239846477e-01 5.005093081357e-01 5.058265059254e-01 5.105575638884e-01 5.146862677132e-01 5.181966588780e-01 5.210762086183e-01 5.233149064556e-01 5.249034747286e-01 5.258356051539e-01 5.261079438680e-01 5.257176532174e-01 5.246675036184e-01 5.229604699495e-01 5.206042085652e-01 5.176087615849e-01 5.139872876280e-01 5.097581728222e-01 5.049411623320e-01 4.995634701164e-01 4.936557376923e-01 4.872509376168e-01 4.803909064109e-01 4.731218528409e-01 4.654959807126e-01 4.575718753832e-01 4.494157128479e-01 4.411008994695e-01 4.327082943484e-01 4.243268862795e-01 4.160539315134e-01 4.079937948997e-01 4.002597661063e-01 3.929700666063e-01 3.862485519358e-01 3.802211907654e-01 3.750143343352e-01 3.707506145148e-01 3.675423044484e-01 3.654928920469e-01 3.646860186249e-01 3.651843133554e-01 3.670270934299e-01 3.702255549108e-01 3.747660244829e-01 3.806071564000e-01 3.876871798157e-01 3.959212809060e-01 4.052106376848e-01 4.154454259176e-01 4.265066632114e-01 4.382729481115e-01 4.506190148504e-01 4.634235362760e-01 4.765660714965e-01 4.899298005074e-01 5.034053704571e-01 5.168853838748e-01 5.302700374201e-01 5.434656917230e-01 5.563818805035e-01 5.689364001092e-01 5.810523026122e-01 5.926555851614e-01 6.036811107387e-01 6.140668919346e-01 6.237555151066e-01 6.326974397811e-01 6.408464063003e-01 6.481595017616e-01 6.546031070835e-01 6.601455486810e-01 6.647608633196e-01 6.684299935266e-01 6.711363840997e-01 6.728713113593e-01 6.736310250006e-01 6.734163159601e-01 6.722354252053e-01 6.701005243743e-01 6.670326209907e-01 6.630581872691e-01 6.582069789422e-01 6.525207012969e-01 6.460434684221e-01 6.388295962073e-01 6.309388203128e-01 6.224386902578e-01 6.134051257605e-01 6.039200071519e-01 5.940766590077e-01 5.839702737390e-01 5.737097884572e-01 5.634054417629e-01 5.531777981887e-01 5.431506014780e-01 5.334517503613e-01 5.242115855135e-01 5.155595100243e-01 5.076198546076e-01 5.005156872050e-01 4.943522504512e-01 4.892279782517e-01 4.852172250946e-01 4.823766968408e-01 4.807385608754e-01 4.803060218769e-01 4.810595932830e-01 4.829512867353e-01 4.859097867053e-01 4.898422849337e-01 4.946375499530e-01 5.001726932777e-01 5.063111960218e-01 5.129153097510e-01 5.198423256582e-01 5.269529500681e-01 5.341109466588e-01 5.411851362197e-01 5.480568197249e-01 5.546128957659e-01 5.607533606554e-01 5.663914658615e-01 5.714500158687e-01 5.758684438535e-01 5.795982000639e-01 5.826052255865e-01 5.848710962796e-01 5.863883758645e-01 5.871687333138e-01 5.872346704158e-01 5.866237875866e-01 5.853880017877e-01 5.835908978380e-01 5.813095670097e-01 5.786270122196e-01 5.756419140907e-01 5.724557213571e-01 5.691732926497e-01 5.659071549690e-01 5.627614353726e-01 5.598414088356e-01 5.572422996858e-01 5.550460101443e-01 5.533250932682e-01 5.521275870115e-01 5.514910440504e-01 5.514263215525e-01 5.519247496357e-01 5.529606239442e-01 5.544846984366e-01 5.564373981280e-01 5.587420086223e-01 5.613156693657e-01 5.640709370469e-01 5.669180601019e-01 5.697716789206e-01 5.725549090591e-01 5.752016918775e-01 5.776584393850e-01 5.798908981510e-01 5.818829842465e-01 5.836352692194e-01 5.851727624060e-01 5.865383514667e-01 5.877937472141e-01 5.890182407933e-01 5.903037409424e-01 5.917547812072e-01 5.934780115485e-01 5.955827055945e-01 5.981729764266e-01 6.013385181808e-01 6.051546776652e-01 6.096714843053e-01 6.149162820523e-01 6.208826190111e-01 6.275337000658e-01 6.348041330931e-01 6.425943788023e-01 6.507834389429e-01 6.592256216744e-01 6.677583904181e-01 6.762086579436e-01 6.843952297099e-01 6.921385833282e-01 6.992621891298e-01 7.056007092559e-01 7.110020122375e-01 7.153313883772e-01 7.184790137745e-01 7.203569967033e-01 7.209060022117e-01 7.201001983106e-01 7.179399830074e-01 7.144655165169e-01 7.097485706144e-01 7.038966472958e-01 6.970550814403e-01 6.894003022869e-01 6.811428659672e-01 6.725220585632e-01 6.638017359328e-01 6.552599492889e-01 6.471844925275e-01 6.398607119841e-01 6.335534851696e-01 6.285007581597e-01 6.248941285921e-01 6.228706153492e-01 6.225004870156e-01 6.237789508789e-01 6.266356149349e-01 6.309339597377e-01 6.364791876099e-01 6.430410339035e-01 6.503604745832e-01 6.581737545295e-01 6.662230207825e-01 6.742738629082e-01 6.821262655892e-01 6.896212600670e-01 6.966513979358e-01 7.031598836024e-01 7.091438604363e-01 7.146485636590e-01 7.197629974214e-01 7.246118468746e-01 7.293369054612e-01 7.340925046875e-01 7.390238362070e-01 7.442496715846e-01 7.498551812238e-01 7.558734057181e-01 7.622822284364e-01 7.690011195517e-01 7.758968031519e-01 7.827911556465e-01 7.894763536457e-01 7.957345480482e-01 8.013551313491e-01 8.061589613529e-01 8.100162746643e-01 8.128645846352e-01 8.147239854764e-01 8.157014454677e-01 8.159998810514e-01 8.159061483424e-01 8.157779478490e-01 8.160258946549e-01 8.170724828984e-01 8.193223527632e-01 8.231137141429e-01 8.286832942213e-01 8.361334970538e-01 8.454114150337e-01 8.563132780713e-01 8.684906928147e-01 8.814855523326e-01 8.947694247931e-01 9.077775130804e-01 9.199668776647e-01 9.308422658394e-01 9.399963077484e-01 9.471325557341e-01 9.520753116585e-01 9.547865860425e-01 9.553511701753e-01 9.539704940583e-01 9.509430680989e-01 9.466296685070e-01 9.414310189061e-01 9.357405488583e-01 9.299183925593e-01 9.242618186286e-01 9.189786067263e-01 9.141920899439e-01 9.099333464810e-01 9.061673518076e-01 9.028205455406e-01 8.998051221055e-01 8.970630643142e-01 8.945748720611e-01 8.923937580576e-01 8.906377162047e-01 8.894793387971e-01 8.891364128376e-01 8.898248504276e-01 8.917413777493e-01 8.950189548644e-01 8.997069198110e-01 9.057642018462e-01 9.130474681194e-01 9.213435809757e-01 9.303828431110e-01 9.398707328953e-01 9.495336030371e-01 9.591158097100e-01 9.684311314224e-01 9.773404905475e-01 9.857651329283e-01 9.936798427544e-01 1.001078855989e+00 1.007987787458e+00 1.014418573984e+00 1.020377637581e+00 1.025857836250e+00 1.030818630386e+00 1.035221556810e+00 1.039002955945e+00 1.042103886718e+00 1.041786463240e+00 1.038117648016e+00 1.034490117377e+00 1.033972121427e+00 1.037198890956e+00 1.041962574742e+00 1.044773591044e+00 1.043229362003e+00 1.037626671328e+00 1.030840183841e+00 1.026511528069e+00 1.026676891682e+00 1.030475815234e+00 1.034885770205e+00 1.036940537350e+00 1.035843868530e+00 1.033592409341e+00 1.033708949153e+00 1.038893384079e+00 1.049161904795e+00 1.061820575589e+00 1.073322431360e+00 1.081605231540e+00 1.087311251527e+00 1.093204125605e+00 1.102206924613e+00 1.115285635123e+00 1.130693651313e+00 1.145144803664e+00 1.155986932581e+00 1.162859419982e+00 1.167837042641e+00 1.173998660940e+00 1.183260989519e+00 1.194961634465e+00 1.206225005272e+00 1.213784414878e+00 1.215983007651e+00 1.213741659522e+00 1.209889481535e+00 1.207281922822e+00 1.206907201379e+00 1.207284770322e+00 1.205556555861e+00 1.199505134201e+00 1.189157844337e+00 1.176919827092e+00 1.166136351491e+00 1.158979158392e+00 1.155035746721e+00 1.151633929429e+00 1.145728133632e+00 1.136014492615e+00 1.123873906755e+00 1.112596133015e+00 1.105337925733e+00 1.103052800269e+00 1.103882982785e+00 1.104483004006e+00 1.102262784971e+00 1.096998098484e+00 1.090884859840e+00 1.087056328518e+00 1.087497000679e+00 1.091833831641e+00 1.097867684919e+00 1.103333047476e+00 1.107536317288e+00 1.111667083741e+00 1.117267785728e+00 1.091628282240e+00 9.985890972361e-01 8.982264296593e-01 8.720682819399e-01 9.498593024245e-01 1.071318612974e+00 1.157715175116e+00 1.165349990653e+00 1.094895330672e+00 9.914705001326e-01 9.326681988020e-01 9.719482449757e-01 1.075846664298e+00 1.165286576109e+00 1.184624937357e+00 1.123293717241e+00 1.017677042628e+00 9.424416801726e-01 9.624026542329e-01 1.060305846965e+00 1.159247920280e+00 1.197002009948e+00 1.153807781027e+00 1.053651380234e+00 9.581494920797e-01 9.368085772755e-01 1.003128614264e+00 1.100975391430e+00 1.167239955348e+00 1.171393708200e+00 1.119408357900e+00 1.046720213929e+00 1.001347317338e+00 1.011715943088e+00 1.062824702679e+00 1.114398140792e+00 1.134491555781e+00 1.114775427984e+00 1.070250640292e+00 1.029921693065e+00 1.018959030749e+00 1.040210422920e+00 1.073690829378e+00 1.094604034900e+00 1.089737021051e+00 1.062831079353e+00 1.030743144634e+00 1.012739959757e+00 1.017492297458e+00 1.037706080196e+00 1.057655345459e+00 1.064851538331e+00 1.056359467898e+00 1.038272893114e+00 1.020683705549e+00 1.011346436920e+00 1.011538819294e+00 1.016706133576e+00 1.020656339115e+00 1.019769164236e+00 1.014869985553e+00 1.010168594783e+00 1.010009778703e+00 1.015253804386e+00 1.022046684569e+00 1.024488099128e+00 1.019421056755e+00 1.009938890849e+00 1.004401049069e+00 1.010320702756e+00 1.027177495056e+00 1.045206499669e+00 1.052230191235e+00 1.042654387806e+00 1.022194634982e+00 1.004998760591e+00 1.003430615658e+00 1.017623716769e+00 1.035426930611e+00 1.043208291528e+00 1.036676703306e+00 1.023577834368e+00 1.017075390572e+00 1.024121907078e+00 1.039167213793e+00 1.049776469671e+00 1.048033508046e+00 1.037253395756e+00 1.029205960570e+00 1.033822187090e+00 1.049663040642e+00 1.064854589711e+00 1.067284254139e+00 1.054051570298e+00 1.033565907233e+00 1.019413131801e+00 1.019923422198e+00 1.032032812165e+00 1.082622400425e+00
 1.022302396787e-01 1.023213854825e-01 1.024969018306e-01 1.027356635301e-01 1.029599113024e-01 1.031272710405e-01 1.032685285142e-01 1.034417341774e-01 1.036728299967e-01 1.039417936257e-01 1.042051739349e-01 1.044338116946e-01 1.046400513316e-01 1.048688516030e-01 1.051497056308e-01 1.054678906551e-01 1.057848510928e-01 1.060767748611e-01 1.063492226301e-01 1.066272454447e-01 1.069421828336e-01 1.073093002818e-01 1.076986142897e-01 1.080545089144e-01 1.083577567621e-01 1.086604192276e-01 1.090328380816e-01 1.094818197908e-01 1.099416002733e-01 1.103422996201e-01 1.106892385793e-01 1.110600721012e-01 1.115233997049e-01 1.120584930953e-01 1.125761708489e-01 1.130213664464e-01 1.134405738360e-01 1.139275923525e-01 1.145144474732e-01 1.151355352939e-01 1.157040308637e-01 1.162030813310e-01 1.167023700103e-01 1.172846332569e-01 1.179599793673e-01 1.186523459904e-01 1.192757774769e-01 1.198235613922e-01 1.203726211658e-01 1.210065046629e-01 1.217316341992e-01 1.224722543398e-01 1.231487139424e-01 1.237542798500e-01 1.243599698843e-01 1.250449678034e-01 1.258135040824e-01 1.265935464292e-01 1.273174961427e-01 1.279945800094e-01 1.286943830632e-01 1.294694818890e-01 1.302970087964e-01 1.311132403947e-01 1.318866795411e-01 1.326517993588e-01 1.334644707679e-01 1.343380215878e-01 1.352275333361e-01 1.360870882689e-01 1.369196087286e-01 1.377695955137e-01 1.386720364241e-01 1.396161663533e-01 1.405613372017e-01 1.414771321607e-01 1.423690239230e-01 1.432705868251e-01 1.442172760213e-01 1.452125001724e-01 1.462206446089e-01 1.471955583482e-01 1.481256558610e-01 1.490527204691e-01 1.500362342284e-01 1.510902767036e-01 1.521612281839e-01 1.531796981979e-01 1.541359676993e-01 1.550955709892e-01 1.561318262458e-01 1.572454174522e-01 1.583624848607e-01 1.594120154151e-01 1.604000673513e-01 1.614042606673e-01 1.624921613374e-01 1.636504096510e-01 1.647991100005e-01 1.658756676143e-01 1.669010663748e-01 1.679559055074e-01 1.690937829496e-01 1.702877000602e-01 1.714587795699e-01 1.725615821730e-01 1.736321787995e-01 1.747456483230e-01 1.759329977688e-01 1.771533357822e-01 1.783408707633e-01 1.794749359248e-01 1.805975087437e-01 1.817644067473e-01 1.829866326051e-01 1.842229119496e-01 1.854271373066e-01 1.865970432382e-01 1.877682529756e-01 1.889758596083e-01 1.902185288618e-01 1.914644715160e-01 1.926899528927e-01 1.938972441112e-01 1.951095099771e-01 1.963443267641e-01 1.975973615868e-01 1.988553184656e-01 2.001058671879e-01 2.013452926708e-01 2.025813103833e-01 2.038244020289e-01 2.050860852857e-01 2.063633953257e-01 2.076412339116e-01 2.089009864012e-01 2.101404707301e-01 2.113832441305e-01 2.126561785171e-01 2.139600185459e-01 2.152623472779e-01 2.165306157264e-01 2.177691870243e-01 2.190156627415e-01 2.203085234871e-01 2.216379912823e-01 2.229573230424e-01 2.242341254734e-01 2.254838367111e-01 2.267522948099e-01 2.280678736220e-01 2.294123777827e-01 2.307433824585e-01 2.320403409329e-01 2.333230063871e-01 2.346254501589e-01 2.359584801571e-01 2.373063196620e-01 2.386466076168e-01 2.399746294534e-01 2.412996815990e-01 2.426321393915e-01 2.439723230462e-01 2.453179156464e-01 2.466686121454e-01 2.480237167336e-01 2.493767934088e-01 2.507241590430e-01 2.520678109293e-01 2.534165309909e-01 2.547741796870e-01 2.561360907494e-01 2.574950238432e-01 2.588493333979e-01 2.602035995562e-01 2.615603516448e-01 2.629179114535e-01 2.642747213539e-01 2.656344681716e-01 2.670001887664e-01 2.683683234105e-01 2.697310417546e-01 2.710869543500e-01 2.724460273105e-01 2.738150433408e-01 2.751910616009e-01 2.765627501479e-01 2.779270294273e-01 2.792898766326e-01 2.806600551458e-01 2.820357300989e-01 2.834075760435e-01 2.847729428254e-01 2.861378763130e-01 2.875092670506e-01 2.888827486109e-01 2.902501941118e-01 2.916094860194e-01 2.929681652408e-01 2.943328613158e-01 2.957006019801e-01 2.970632183222e-01 2.984170745974e-01 2.997687610640e-01 3.011245095228e-01 3.024831565465e-01 3.038375115788e-01 3.051850010595e-01 3.065305250789e-01 3.078784838738e-01 3.092289877042e-01 3.105766517636e-01 3.119178187477e-01 3.132562406197e-01 3.145956303577e-01 3.159373966203e-01 3.172767784806e-01 3.186112862612e-01 3.199421765564e-01 3.212734019270e-01 3.226046580617e-01 3.239334750944e-01 3.252578138167e-01 3.265793277803e-01 3.279001523351e-01 3.292196384307e-01 3.305349333813e-01 3.318450944129e-01 3.331524841951e-01 3.344599347849e-01 3.357645634058e-01 3.370638580449e-01 3.383572534990e-01 3.396470248761e-01 3.409367809667e-01 3.422236659746e-01 3.435055291939e-01 3.447818706048e-01 3.460546791700e-01 3.473250356569e-01 3.485925645193e-01 3.498547533458e-01 3.511129050849e-01 3.523683342025e-01 3.536200347517e-01 3.548664131842e-01 3.561079425938e-01 3.573451742946e-01 3.585794164605e-01 3.598087373110e-01 3.610324251579e-01 3.622502430080e-01 3.634635024315e-01 3.646726594456e-01 3.658763275192e-01 3.670741908509e-01 3.682671154928e-01 3.694544271696e-01 3.706362450701e-01 3.718123826268e-01 3.729831921847e-01 3.741488648981e-01 3.753083406670e-01 3.764619470566e-01 3.776092326976e-01 3.787503822932e-01 3.798859319469e-01 3.810151028555e-01 3.821375083064e-01 3.832528963695e-01 3.843622827473e-01 3.854652117302e-01 3.865615142174e-01 3.876501212366e-01 3.887308233087e-01 3.898058920244e-01 3.908739286779e-01 3.919345241478e-01 3.929877418751e-01 3.940327395215e-01 3.950703175464e-01 3.961012766848e-01 3.971238813934e-01 3.981391513706e-01 3.991460765636e-01 4.001443790786e-01 4.011349097433e-01 4.021180159215e-01 4.030925931561e-01 4.040584952483e-01 4.050157897225e-01 4.059639823707e-01 4.069047469009e-01 4.078359835037e-01 4.087585529768e-01 4.096720180613e-01 4.105764230262e-01 4.114718321353e-01 4.123576644751e-01 4.132343002221e-01 4.141011649775e-01 4.149587562729e-01 4.158067364569e-01 4.166447225620e-01 4.174725070113e-01 4.182903107056e-01 4.190978066469e-01 4.198956895113e-01 4.206836947597e-01 4.214604373723e-01 4.222265749998e-01 4.229816063996e-01 4.237260021246e-01 4.244605801082e-01 4.251838622149e-01 4.258958284016e-01 4.265962038040e-01 4.272851036328e-01 4.279620250379e-01 4.286288471653e-01 4.292848259951e-01 4.299277266691e-01 4.305598005311e-01 4.311779596104e-01 4.317848541801e-01 4.323795787945e-01 4.329628600621e-01 4.335346470327e-01 4.340923559783e-01 4.346372293048e-01 4.351687147086e-01 4.356878406742e-01 4.361943502000e-01 4.366890922489e-01 4.371702387128e-01 4.376367215648e-01 4.380899513143e-01 4.385292879165e-01 4.389557201007e-01 4.393697420391e-01 4.397690392331e-01 4.401543203470e-01 4.405258891550e-01 4.408824998039e-01 4.412256123577e-01 4.415549730165e-01 4.418690879346e-01 4.421693605779e-01 4.424547613397e-01 4.427256589338e-01 4.429820115889e-01 4.432234482769e-01 4.434495464019e-01 4.436603058803e-01 4.438559548705e-01 4.440364322952e-01 4.442020204505e-01 4.443509488432e-01 4.444846481384e-01 4.446028644172e-01 4.447051546998e-01 4.447918902650e-01 4.448619259225e-01 4.449147972391e-01 4.449531950263e-01 4.449750392989e-01 4.449808091422e-01 4.449690095940e-01 4.449399831571e-01 4.448944024436e-01 4.448335270685e-01 4.447560190714e-01 4.446615021968e-01 4.445490719659e-01 4.444191904311e-01 4.442722984186e-01 4.441088264246e-01 4.439285651177e-01 4.437313474597e-01 4.435151387044e-01 4.432815922850e-01 4.430307744138e-01 4.427620315214e-01 4.424767961277e-01 4.421728930607e-01 4.418516252450e-01 4.415129895056e-01 4.411548461464e-01 4.407785580799e-01 4.403841511987e-01 4.399720563330e-01 4.395428239405e-01 4.390949199520e-01 4.386278334620e-01 4.381413063662e-01 4.376368219698e-01 4.371143045317e-01 4.365734547924e-01 4.360140582370e-01 4.354353083602e-01 4.348374886097e-01 4.342209287107e-01 4.335857560000e-01 4.329324093630e-01 4.322596741933e-01 4.315687357918e-01 4.308577002402e-01 4.301277983604e-01 4.293797352954e-01 4.286133558851e-01 4.278276551614e-01 4.270227522181e-01 4.261978191955e-01 4.253546516968e-01 4.244930935493e-01 4.236137049740e-01 4.227136631430e-01 4.217946024941e-01 4.208568184509e-01 4.198999359532e-01 4.189254314126e-01 4.179317180149e-01 4.169185731815e-01 4.158867677221e-01 4.148358711049e-01 4.137671797625e-01 4.126792011087e-01 4.115731411570e-01 4.104486331057e-01 4.093051603669e-01 4.081433192505e-01 4.069636027593e-01 4.057661030304e-01 4.045497834095e-01 4.033157565644e-01 4.020642483359e-01 4.007944135195e-01 3.995074628696e-01 3.982029171754e-01 3.968798192033e-01 3.955406428992e-01 3.941841437531e-01 3.928108570044e-01 3.914209524293e-01 3.900135637248e-01 3.885902806129e-01 3.871502085823e-01 3.856941713231e-01 3.842233069203e-01 3.827363531625e-01 3.812333189513e-01 3.797144607079e-01 3.781813696938e-01 3.766331678272e-01 3.750712899812e-01 3.734950475912e-01 3.719040207175e-01 3.702986168045e-01 3.686812010962e-01 3.670495089322e-01 3.654058622278e-01 3.637492272832e-01 3.620796258248e-01 3.603990826530e-01 3.587066182133e-01 3.570033330440e-01 3.552892331406e-01 3.535645334851e-01 3.518294948968e-01 3.500853605819e-01 3.483314520180e-01 3.465694020988e-01 3.447988876191e-01 3.430206156987e-01 3.412346158775e-01 3.394422406981e-01 3.376431937311e-01 3.358389372789e-01 3.340289017346e-01 3.322141116505e-01 3.303946094886e-01 3.285724925331e-01 3.267470299715e-01 3.249195913590e-01 3.230903416423e-01 3.212596468508e-01 3.194287849263e-01 3.175982573422e-01 3.157689563043e-01 3.139414577255e-01 3.121157513170e-01 3.102936935013e-01 3.084760891174e-01 3.066630454128e-01 3.048564837596e-01 3.030550615643e-01 3.012615170565e-01 2.994761745105e-01 2.977004517434e-01 2.959343331435e-01 2.941792087464e-01 2.924360085674e-01 2.907059129566e-01 2.889895950132e-01 2.872879566749e-01 2.856017728064e-01 2.839332474188e-01 2.822823152312e-01 2.806504361755e-01 2.790390500209e-01 2.774481700490e-01 2.758799279616e-01 2.743352964721e-01 2.728150360672e-01 2.713204416514e-01 2.698520854484e-01 2.684124079876e-01 2.670017537306e-01 2.656213757243e-01 2.642721694567e-01 2.629554829389e-01 2.616722536948e-01 2.604246883438e-01 2.592123938357e-01 2.580379617331e-01 2.569003984126e-01 2.558026670958e-01 2.547461926237e-01 2.537303910501e-01 2.527573336992e-01 2.518273027966e-01 2.509417466949e-01 2.501018329164e-01 2.493080382485e-01 2.485616966006e-01 2.478631710877e-01 2.472129696049e-01 2.466132691375e-01 2.460631383861e-01 2.455636844297e-01 2.451157170420e-01 2.447198329421e-01 2.443762511037e-01 2.440861069675e-01 2.438488067179e-01 2.436647490008e-01 2.435349382227e-01 2.434582967054e-01 2.434358159079e-01 2.434676089218e-01 2.435529401515e-01 2.436917969893e-01 2.438849460565e-01 2.441315107734e-01 2.444305433448e-01 2.447821242346e-01 2.451858060685e-01 2.456413518666e-01 2.461475885138e-01 2.467043768500e-01 2.473109875264e-01 2.479658838500e-01 2.486688251625e-01 2.494193651980e-01 2.502156582315e-01 2.510574012008e-01 2.519427532187e-01 2.528710441069e-01 2.538414771657e-01 2.548525139761e-01 2.559034062277e-01 2.569923684232e-01 2.581174026315e-01 2.592786368329e-01 2.604742231468e-01 2.617021888785e-01 2.629620359377e-01 2.642519266987e-01 2.655704568572e-01 2.669159316736e-01 2.682874876691e-01 2.696831565581e-01 2.711015546640e-01 2.725404844310e-01 2.739998861915e-01 2.754776653005e-01 2.769716410006e-01 2.784811818617e-01 2.800044758793e-01 2.815398597003e-01 2.830861437265e-01 2.846411442325e-01 2.862046486910e-01 2.877740279020e-01 2.893476325622e-01 2.909247333448e-01 2.925032134361e-01 2.940822775103e-01 2.956605111675e-01 2.972355861465e-01 2.988069412266e-01 3.003724629134e-01 3.019317049563e-01 3.034816861099e-01 3.050224770136e-01 3.065515447274e-01 3.080688251327e-01 3.095720209696e-01 3.110597315578e-01 3.125311327197e-01 3.139854586990e-01 3.154194979168e-01 3.168335928060e-01 3.182259148270e-01 3.195948037995e-01 3.209403061570e-01 3.222595724473e-01 3.235527132436e-01 3.248171946378e-01 3.260530944267e-01 3.272592784550e-01 3.284332324800e-01 3.295745021963e-01 3.306825387118e-01 3.317558961034e-01 3.327925384229e-01 3.337925956405e-01 3.347546682277e-01 3.356773022020e-01 3.365600318683e-01 3.374013878527e-01 3.382011048350e-01 3.389568410899e-01 3.396695400858e-01 3.403354238679e-01 3.409567242730e-01 3.415305903765e-01 3.420565308873e-01 3.425340968826e-01 3.429614309334e-01 3.433388705851e-01 3.436651516513e-01 3.439389435304e-01 3.441601453056e-01 3.443273831437e-01 3.444407904393e-01 3.444986784436e-01 3.445010691118e-01 3.444465948771e-01 3.443349212354e-01 3.441660818581e-01 3.439382618466e-01 3.436517540761e-01 3.433056468026e-01 3.428992737923e-01 3.424325284583e-01 3.419043949217e-01 3.413146082237e-01 3.406627948913e-01 3.399478565430e-01 3.391709310500e-01 3.383300512395e-01 3.374261777476e-01 3.364578128202e-01 3.354249984744e-01 3.343284439761e-01 3.331666569078e-01 3.319396870089e-01 3.306477530170e-01 3.292908562513e-01 3.278686724124e-01 3.263806455375e-01 3.248274314640e-01 3.232091545215e-01 3.215249801358e-01 3.197758111718e-01 3.179613510662e-01 3.160827219192e-01 3.141384773483e-01 3.121304591424e-01 3.100581196850e-01 3.079216506447e-01 3.057227274274e-01 3.034601831588e-01 3.011354610091e-01 2.987497883953e-01 2.963025140155e-01 2.937958208025e-01 2.912279347079e-01 2.886035660452e-01 2.859208833617e-01 2.831811720731e-01 2.803869824805e-01 2.775375671162e-01 2.746359336435e-01 2.716826969247e-01 2.686800741380e-01 2.656283223417e-01 2.625301276867e-01 2.593873192754e-01 2.562023813669e-01 2.529764996628e-01 2.497130664735e-01 2.464133917067e-01 2.430810557631e-01 2.397184418139e-01 2.363280914487e-01 2.329144628561e-01 2.294802859036e-01 2.260291498974e-01 2.225652238578e-01 2.190926934825e-01 2.156160720388e-01 2.121404141901e-01 2.086701773641e-01 2.052114228631e-01 2.017704122800e-01 1.983524030142e-01 1.949638902459e-01 1.916135982522e-01 1.883068435701e-01 1.850537253148e-01 1.818610996593e-01 1.787378896504e-01 1.756946130628e-01 1.727400922634e-01 1.698854445961e-01 1.671407949784e-01 1.645174623001e-01 1.620269652139e-01 1.596809020388e-01 1.574902913655e-01 1.554684744444e-01 1.536259280967e-01 1.519752485290e-01 1.505274114111e-01 1.492922471779e-01 1.482805171451e-01 1.475003963464e-01 1.469599948288e-01 1.466652861884e-01 1.466212844563e-01 1.468315355950e-01 1.472968877900e-01 1.480193666974e-01 1.489961801171e-01 1.502238921582e-01 1.516989024320e-01 1.534143213924e-01 1.553645554400e-01 1.575397864931e-01 1.599306339626e-01 1.625289276888e-01 1.653233042634e-01 1.683031891370e-01 1.714573314631e-01 1.747755539535e-01 1.782470375065e-01 1.818596451115e-01 1.856044384925e-01 1.894686873051e-01 1.934436376175e-01 1.975197242469e-01 2.016850476433e-01 2.059341280261e-01 2.102547488283e-01 2.146393343352e-01 2.190804681998e-01 2.235695056332e-01 2.280994426902e-01 2.326614469420e-01 2.372510567001e-01 2.418606014073e-01 2.464814967266e-01 2.511109430474e-01 2.557396195261e-01 2.603646015178e-01 2.649790436067e-01 2.695764404180e-01 2.741544872791e-01 2.787045925087e-01 2.832250987628e-01 2.877098800591e-01 2.921540229600e-01 2.965541566269e-01 3.009037960076e-01 3.052016018988e-01 3.094411189120e-01 3.136193422766e-01 3.177333987677e-01 3.217769380271e-01 3.257484580917e-01 3.296438102364e-01 3.334585140233e-01 3.371910935692e-01 3.408361188577e-01 3.443912698004e-01 3.478535956247e-01 3.512200462574e-01 3.544873946467e-01 3.576519760730e-01 3.607113848354e-01 3.636640475349e-01 3.665048759657e-01 3.692340390811e-01 3.718465979227e-01 3.743409887390e-01 3.767159191705e-01 3.789673944260e-01 3.810935553986e-01 3.830935486630e-01 3.849635401163e-01 3.867028650086e-01 3.883089167171e-01 3.897807580475e-01 3.911159732587e-01 3.923132278105e-01 3.933720340425e-01 3.942895200836e-01 3.950655794362e-01 3.956997507937e-01 3.961887999587e-01 3.965342152685e-01 3.967336093972e-01 3.967876958050e-01 3.966961749828e-01 3.964570172074e-01 3.960729731006e-01 3.955412153658e-01 3.948645035803e-01 3.940421926558e-01 3.930744759269e-01 3.919637469817e-01 3.907092570633e-01 3.893140688689e-01 3.877782060467e-01 3.861039160206e-01 3.842939421238e-01 3.823482777624e-01 3.802732984571e-01 3.780685837498e-01 3.757380641630e-01 3.732866426451e-01 3.707159538846e-01 3.680314439960e-01 3.652380239916e-01 3.623383941502e-01 3.593400243292e-01 3.562472285934e-01 3.530666045543e-01 3.498048308988e-01 3.464674482238e-01 3.430644346174e-01 3.396014401406e-01 3.360888170746e-01 3.325339396008e-01 3.289463916618e-01 3.253382137506e-01 3.217175395951e-01 3.180977935547e-01 3.144896687768e-01 3.109057090537e-01 3.073597591989e-01 3.038650904540e-01 3.004350111148e-01 2.970859338636e-01 2.938321860900e-01 2.906898514957e-01 2.876744004415e-01 2.848022911344e-01 2.820900219445e-01 2.795543046577e-01 2.772111135364e-01 2.750775220733e-01 2.731675530581e-01 2.714983265434e-01 2.700833929217e-01 2.689352525189e-01 2.680669686381e-01 2.674884482083e-01 2.672088911862e-01 2.672366680103e-01 2.675747466914e-01 2.682295870753e-01 2.692008512714e-01 2.704881584710e-01 2.720893909665e-01 2.739995708348e-01 2.762125460443e-01 2.787192054886e-01 2.815097857532e-01 2.845730312449e-01 2.878952438846e-01 2.914630457930e-01 2.952611160911e-01 2.992743369958e-01 3.034843794767e-01 3.078752137546e-01 3.124302176816e-01 3.171308311063e-01 3.219591081458e-01 3.268972614651e-01 3.319277506536e-01 3.370336621701e-01 3.421966299942e-01 3.473996025349e-01 3.526260743355e-01 3.578590584377e-01 3.630825220523e-01 3.682806331558e-01 3.734378398530e-01 3.785377997144e-01 3.835679662051e-01 3.885117234438e-01 3.933564863082e-01 3.980871811485e-01 4.026923504595e-01 4.071576051046e-01 4.114704148770e-01 4.156193486076e-01 4.195913171006e-01 4.233767918672e-01 4.269631773606e-01 4.303404215682e-01 4.334971377797e-01 4.364250059036e-01 4.391133326378e-01 4.415528821274e-01 4.437357516320e-01 4.456521885410e-01 4.472945616913e-01 4.486562057346e-01 4.497295750036e-01 4.505060428917e-01 4.509814495333e-01 4.511492494941e-01 4.510037390367e-01 4.505408393908e-01 4.497555084628e-01 4.486433293715e-01 4.472022776305e-01 4.454274369602e-01 4.433184167957e-01 4.408736654764e-01 4.380916239956e-01 4.349716535724e-01 4.315154487488e-01 4.277237556558e-01 4.235990428141e-01 4.191429281231e-01 4.143608129655e-01 4.092574907229e-01 4.038378199568e-01 3.981100663052e-01 3.920822899067e-01 3.857626084641e-01 3.791645165232e-01 3.722996478421e-01 3.651818733992e-01 3.578280006962e-01 3.502570794417e-01 3.424887189689e-01 3.345467523588e-01 3.264581131665e-01 3.182508151463e-01 3.099585562841e-01 3.016173640905e-01 2.932688632351e-01 2.849600884109e-01 2.767407962481e-01 2.686685407288e-01 2.608071899106e-01 2.532252111597e-01 2.459985994739e-01 2.392095641696e-01 2.329448426720e-01 2.272953888111e-01 2.223539389994e-01 2.182111987727e-01 2.149549531862e-01 2.126619709194e-01 2.113965318661e-01 2.112053619241e-01 2.121140194959e-01 2.141264115471e-01 2.172236947021e-01 2.213673289854e-01 2.265002071221e-01 2.325517433908e-01 2.394426197975e-01 2.470868434515e-01 2.553965999741e-01 2.642846254957e-01 2.736665972123e-01 2.834588998733e-01 2.935842485754e-01 3.039715593886e-01 3.145506077603e-01 3.252586763317e-01 3.360363062028e-01 3.468267865922e-01 3.575803645617e-01 3.682460758645e-01 3.787807421363e-01 3.891391493517e-01 3.992826121927e-01 4.091725889247e-01 4.187722591396e-01 4.280476996887e-01 4.369675315736e-01 4.454988869269e-01 4.536149377471e-01 4.612867243610e-01 4.684886306504e-01 4.751975587777e-01 4.813890452934e-01 4.870426488602e-01 4.921390130378e-01 4.966598773159e-01 5.005892252974e-01 5.039122672521e-01 5.066162616588e-01 5.086908505930e-01 5.101278338526e-01 5.109190272773e-01 5.110622879913e-01 5.105550053852e-01 5.093978866188e-01 5.075951082790e-01 5.051515112335e-01 5.020789848077e-01 4.983879719452e-01 4.940966593737e-01 4.892249858140e-01 4.837968241837e-01 4.778426208063e-01 4.713944885719e-01 4.644917241472e-01 4.571796944293e-01 4.495085818678e-01 4.415372813739e-01 4.333281234671e-01 4.249546329104e-01 4.164960204551e-01 4.080404819333e-01 3.996845495560e-01 3.915330443402e-01 3.836999790977e-01 3.763043938197e-01 3.694725435474e-01 3.633336178192e-01 3.580170439574e-01 3.536501754436e-01 3.503507707310e-01 3.482260522242e-01 3.473644542103e-01 3.478324239930e-01 3.496713440049e-01 3.528934206475e-01 3.574857490784e-01 3.634061325814e-01 3.705871830339e-01 3.789446688886e-01 3.883756226356e-01 3.987659415614e-01 4.099955639548e-01 4.219393051126e-01 4.344723094093e-01 4.474696524219e-01 4.608118576797e-01 4.743817549775e-01 4.880692240346e-01 5.017696940900e-01 5.153809411151e-01 5.288125046912e-01 5.419744772084e-01 5.547846416757e-01 5.671673399563e-01 5.790491246416e-01 5.903662244181e-01 6.010554377592e-01 6.110625502053e-01 6.203349902835e-01 6.288272489737e-01 6.364983989649e-01 6.433119200145e-01 6.492362343603e-01 6.542453557274e-01 6.583173512979e-01 6.614368500808e-01 6.635925643427e-01 6.647790706833e-01 6.649950445993e-01 6.642467749214e-01 6.625460531507e-01 6.599086230139e-01 6.563586813192e-01 6.519254895493e-01 6.466449371701e-01 6.405594960019e-01 6.337181146891e-01 6.261783666882e-01 6.180031694686e-01 6.092648274182e-01 6.000410097753e-01 5.904190546558e-01 5.804927916465e-01 5.703631993248e-01 5.601401952016e-01 5.499370654770e-01 5.398781475327e-01 5.300859560738e-01 5.206906282582e-01 5.118227441412e-01 5.036072466551e-01 4.961698059065e-01 4.896234639013e-01 4.840702376088e-01 4.795983061881e-01 4.762721297464e-01 4.741369582179e-01 4.732104950655e-01 4.734843665207e-01 4.749258322585e-01 4.774730598228e-01 4.810458067510e-01 4.855397003829e-01 4.908383789374e-01 4.968116409179e-01 5.033216654792e-01 5.102281798822e-01 5.173877501450e-01 5.246646249865e-01 5.319222943605e-01 5.390341848300e-01 5.458855019382e-01 5.523641654541e-01 5.583775795890e-01 5.638380647929e-01 5.686751403164e-01 5.728304862978e-01 5.762549451375e-01 5.789213293231e-01 5.808092489624e-01 5.819143628862e-01 5.822490421108e-01 5.818349632158e-01 5.807136952631e-01 5.789332329132e-01 5.765606736854e-01 5.736704327918e-01 5.703496938166e-01 5.666976616450e-01 5.628151641433e-01 5.588145262964e-01 5.548063281287e-01 5.509031271604e-01 5.472164190954e-01 5.438441540079e-01 5.408812505556e-01 5.384056995095e-01 5.364782861040e-01 5.351443350205e-01 5.344223394090e-01 5.343165495655e-01 5.348039703453e-01 5.358465622572e-01 5.373864753380e-01 5.393509356301e-01 5.416595729002e-01 5.442239015185e-01 5.469517161141e-01 5.497567534435e-01 5.525552066343e-01 5.552771690276e-01 5.578617895618e-01 5.602666018561e-01 5.624665222968e-01 5.644549369815e-01 5.662467475190e-01 5.678743834578e-01 5.693922304968e-01 5.708683759181e-01 5.723879025899e-01 5.740456381151e-01 5.759423467951e-01 5.781819592616e-01 5.808631158668e-01 5.840754080258e-01 5.878934260737e-01 5.923690406090e-01 5.975323907275e-01 6.033815970031e-01 6.098898488720e-01 6.169960366813e-01 6.246125235153e-01 6.326259981877e-01 6.408975780787e-01 6.492760905170e-01 6.575930681954e-01 6.656745807928e-01 6.733479519881e-01 6.804375994258e-01 6.867831839636e-01 6.922323623232e-01 6.966522702207e-01 6.999306663814e-01 7.019759342797e-01 7.027279607525e-01 7.021512931050e-01 7.002443163855e-01 6.970370246857e-01 6.925932079272e-01 6.870116929561e-01 6.804262251043e-01 6.730058183330e-01 6.649491578679e-01 6.564859027301e-01 6.478723806921e-01 6.393779799308e-01 6.312880226304e-01 6.238827180815e-01 6.174317419085e-01 6.121763923849e-01 6.083182302616e-01 6.060052868580e-01 6.053188360009e-01 6.062731442631e-01 6.088102672089e-01 6.128036675387e-01 6.180721379939e-01 6.243851997145e-01 6.314883989645e-01 6.391112083225e-01 6.469857661698e-01 6.548653463086e-01 6.625292350224e-01 6.698001966691e-01 6.765460851275e-01 6.826860595435e-01 6.881970423612e-01 6.931030013593e-01 6.974789006151e-01 7.014409217722e-01 7.051333920909e-01 7.087231101205e-01 7.123765734734e-01 7.162500495880e-01 7.204709214179e-01 7.251258619510e-01 7.302484032428e-01 7.358149616364e-01 7.417442304420e-01 7.479003871673e-01 7.541067203800e-01 7.601631576229e-01 7.658583577820e-01 7.709984071821e-01 7.754213116470e-01 7.790211434509e-01 7.817598623556e-01 7.836805574870e-01 7.849178506889e-01 7.856880393285e-01 7.862914208780e-01 7.870862632915e-01 7.884658112310e-01 7.908262007729e-01 7.945215205322e-01 7.998310625885e-01 8.069189642907e-01 8.158109287745e-01 8.263823523834e-01 8.383611916925e-01 8.513544450221e-01 8.648713408190e-01 8.783714564448e-01 8.913020119727e-01 9.031374076432e-01 9.134233249455e-01 9.217917478073e-01 9.279952109067e-01 9.319122027251e-01 9.335482165113e-01 9.330412542057e-01 9.306323683468e-01 9.266568850682e-01 9.215095262271e-01 9.156084436696e-01 9.093679168051e-01 9.031511473703e-01 8.972545208583e-01 8.918830325060e-01 8.871421801831e-01 8.830521430315e-01 8.795590122093e-01 8.765722217715e-01 8.739923315982e-01 8.717410164616e-01 8.697978510098e-01 8.681968886061e-01 8.670487971324e-01 8.665172383747e-01 8.668008385823e-01 8.681080269471e-01 8.706098725724e-01 8.744274928383e-01 8.795914650960e-01 8.860401026114e-01 8.936262539855e-01 9.021183131959e-01 9.112505242805e-01 9.207276300081e-01 9.302746193426e-01 9.396569855720e-01 9.486838391690e-01 9.572401752826e-01 9.652563508873e-01 9.727156629444e-01 9.796367735381e-01 9.860410316508e-01 9.919626967375e-01 9.974098691635e-01 1.002375782853e+00 1.006835886432e+00 1.010736321170e+00 1.014031707525e+00 1.016658620314e+00 1.018573034229e+00 1.017365182837e+00 1.012858309028e+00 1.008413246923e+00 1.007084303487e+00 1.009536392607e+00 1.013635976928e+00 1.015982980955e+00 1.014254316988e+00 1.008805024721e+00 1.002533949440e+00 9.990663941935e-01 1.000399667876e+00 1.005633308472e+00 1.011727263392e+00 1.015721620606e+00 1.016817746997e+00 1.016942349095e+00 1.019471476761e+00 1.026918669801e+00 1.039144353292e+00 1.053392641745e+00 1.066148841162e+00 1.075415530993e+00 1.081858392974e+00 1.088219996166e+00 1.097386764153e+00 1.110323828663e+00 1.125349495087e+00 1.139282015079e+00 1.149544096997e+00 1.155777275923e+00 1.159988570602e+00 1.165158602015e+00 1.173134186969e+00 1.183271854780e+00 1.192792360743e+00 1.198555440666e+00 1.199019231013e+00 1.195180831602e+00 1.189920227959e+00 1.186136244107e+00 1.184881905237e+00 1.184757069912e+00 1.182972278762e+00 1.177353357226e+00 1.167913281780e+00 1.156957016619e+00 1.147665918443e+00 1.142038713588e+00 1.139545365234e+00 1.137504697400e+00 1.132958186036e+00 1.124704724314e+00 1.114160332726e+00 1.104537287264e+00 1.098815699220e+00 1.097750649389e+00 1.099366492302e+00 1.100332459105e+00 1.098174385872e+00 1.092830954975e+00 1.086667003705e+00 1.082953888231e+00 1.083757507075e+00 1.088709010703e+00 1.095507092861e+00 1.101666435908e+00 1.106195860077e+00 1.110090669179e+00 1.115453094959e+00 1.112456017624e+00 1.045520848397e+00 9.379764905676e-01 8.689601679811e-01 9.042447442924e-01 1.019019839544e+00 1.130449260904e+00 1.175293861330e+00 1.133987628423e+00 1.032504019981e+00 9.388243408568e-01 9.296600640452e-01 1.012865213467e+00 1.117635406627e+00 1.171953665718e+00 1.144999974565e+00 1.053096724763e+00 9.563631438504e-01 9.319913859584e-01 1.002685351854e+00 1.109370893197e+00 1.179172140855e+00 1.174110480451e+00 1.098921157741e+00 9.978493083991e-01 9.395132495907e-01 9.684536399779e-01 1.058350960265e+00 1.145432451500e+00 1.183268018550e+00 1.159538105869e+00 1.093527670463e+00 1.026647845231e+00 1.000989318175e+00 1.028047784433e+00 1.080663211673e+00 1.120625013986e+00 1.125235466304e+00 1.095429397166e+00 1.051889617139e+00 1.022647850993e+00 1.024151715744e+00 1.049125424102e+00 1.074967659003e+00 1.082252745463e+00 1.066232534938e+00 1.037594445941e+00 1.014874547301e+00 1.011790149088e+00 1.027481932632e+00 1.048665648522e+00 1.060560867669e+00 1.055997627218e+00 1.037967461923e+00 1.016581940413e+00 1.002851616692e+00 1.002197956847e+00 1.011826652269e+00 1.023686924812e+00 1.030166317928e+00 1.028531765652e+00 1.021889906313e+00 1.016613494233e+00 1.017455032516e+00 1.023673546266e+00 1.029721498180e+00 1.030149019811e+00 1.024765866434e+00 1.019604698570e+00 1.022169263770e+00 1.034069809627e+00 1.047964839652e+00 1.052699660828e+00 1.042230301429e+00 1.021367942618e+00 1.003916276792e+00 1.002703368453e+00 1.018356888797e+00 1.038316102081e+00 1.047711202119e+00 1.041063301475e+00 1.025970480456e+00 1.016944312261e+00 1.023020172000e+00 1.039677432412e+00 1.053599736845e+00 1.054938600015e+00 1.045424700242e+00 1.036595712628e+00 1.039572287445e+00 1.054405018457e+00 1.069648441220e+00 1.072529721775e+00 1.059479795506e+00 1.039229152102e+00 1.026649395442e+00 1.030976442912e+00 1.048241186853e+00 1.103583856593e+00
 9.978481475702e-02 9.998517779937e-02 1.002686433514e-01 1.006079770513e-01 1.009288806591e-01 1.011975106183e-01 1.014491286673e-01 1.017384251801e-01 1.020833720874e-01 1.024594276459e-01 1.028269336616e-01 1.031646400283e-01 1.034871872355e-01 1.038358004708e-01 1.042330933477e-01 1.046620890532e-01 1.050893113251e-01 1.054953296376e-01 1.058872861350e-01 1.062868540645e-01 1.067212517347e-01 1.072036100713e-01 1.077059757382e-01 1.081762183949e-01 1.085987367807e-01 1.090227353430e-01 1.095154736160e-01 1.100809288592e-01 1.106525991971e-01 1.111663679049e-01 1.116313511726e-01 1.121245182279e-01 1.127076906884e-01 1.133561270366e-01 1.139831862905e-01 1.145399330881e-01 1.150768508589e-01 1.156842411534e-01 1.163865316551e-01 1.171163600355e-01 1.177892110223e-01 1.183969086553e-01 1.190125675390e-01 1.197128978695e-01 1.204997165260e-01 1.212955450314e-01 1.220193958505e-01 1.226729138586e-01 1.233362978427e-01 1.240852893635e-01 1.249191278931e-01 1.257605158478e-01 1.265358066867e-01 1.272463863802e-01 1.279643782128e-01 1.287612000899e-01 1.296338100391e-01 1.305111269437e-01 1.313331478023e-01 1.321142510812e-01 1.329220085977e-01 1.338014346944e-01 1.347260390051e-01 1.356346275059e-01 1.365030471733e-01 1.373688349653e-01 1.382832721738e-01 1.392516703158e-01 1.402291023991e-01 1.411750402119e-01 1.420989104219e-01 1.430434746916e-01 1.440376437183e-01 1.450680667892e-01 1.460949782087e-01 1.470929328347e-01 1.480694053753e-01 1.490568052055e-01 1.500868776463e-01 1.511615070446e-01 1.522464819685e-01 1.532968504560e-01 1.543034471754e-01 1.553081064621e-01 1.563681684906e-01 1.574965760362e-01 1.586384559343e-01 1.597260012220e-01 1.607514286965e-01 1.617815061625e-01 1.628884136382e-01 1.640700070834e-01 1.652525766885e-01 1.663654914215e-01 1.674169793767e-01 1.684848714954e-01 1.696378398924e-01 1.708591667165e-01 1.720682261758e-01 1.732024267615e-01 1.742851301795e-01 1.753982081958e-01 1.765954798269e-01 1.778468899855e-01 1.790729111374e-01 1.802283655339e-01 1.813507202091e-01 1.825167364566e-01 1.837575732957e-01 1.850296303848e-01 1.862666910023e-01 1.874486617715e-01 1.886179127517e-01 1.898315277110e-01 1.911005407266e-01 1.923835729356e-01 1.936328061867e-01 1.948453253597e-01 1.960585368153e-01 1.973070393747e-01 1.985916104044e-01 1.998792457193e-01 2.011442025813e-01 2.023892296856e-01 2.036387405209e-01 2.049101954401e-01 2.061997166977e-01 2.074935197887e-01 2.087789862689e-01 2.100522558739e-01 2.113204904990e-01 2.125961307812e-01 2.138886923133e-01 2.151964024004e-01 2.165033971509e-01 2.177922817656e-01 2.190599234269e-01 2.203304058178e-01 2.216290392205e-01 2.229569395739e-01 2.242832647843e-01 2.255754805019e-01 2.268378209219e-01 2.281068557653e-01 2.294189027207e-01 2.307673275680e-01 2.321058590789e-01 2.334015336992e-01 2.346688207210e-01 2.359534319652e-01 2.372839674248e-01 2.386425480465e-01 2.399878949672e-01 2.412981484967e-01 2.425925727580e-01 2.439057704301e-01 2.452486290992e-01 2.466060552755e-01 2.479559602935e-01 2.492919572281e-01 2.506240722991e-01 2.519621523325e-01 2.533084038489e-01 2.546592436499e-01 2.560148121474e-01 2.573729835163e-01 2.587285854496e-01 2.600774093326e-01 2.614228436485e-01 2.627725510638e-01 2.641301947588e-01 2.654910629159e-01 2.668478541805e-01 2.681994335425e-01 2.695507337075e-01 2.709042876343e-01 2.722566682399e-01 2.736077250561e-01 2.749611178786e-01 2.763193601940e-01 2.776795832950e-01 2.790345935715e-01 2.803812666377e-01 2.817290403352e-01 2.830872467865e-01 2.844515440941e-01 2.858116041437e-01 2.871629813570e-01 2.885118102588e-01 2.898671064236e-01 2.912276311504e-01 2.925841324077e-01 2.939332222306e-01 2.952807317049e-01 2.966338279514e-01 2.979888581498e-01 2.993373938163e-01 3.006774349047e-01 3.020149935948e-01 3.033580402377e-01 3.047038443391e-01 3.060432076369e-01 3.073740824347e-01 3.087012295327e-01 3.100315791060e-01 3.113642580595e-01 3.126924002487e-01 3.140128692434e-01 3.153296989928e-01 3.166485355142e-01 3.179691005749e-01 3.192862917028e-01 3.205964804128e-01 3.219023928547e-01 3.232088346005e-01 3.245170674051e-01 3.258224648527e-01 3.271222592772e-01 3.284169741572e-01 3.297110969532e-01 3.310049293925e-01 3.322963351097e-01 3.335821387778e-01 3.348641310238e-01 3.361446111906e-01 3.374234516321e-01 3.386979146017e-01 3.399654782798e-01 3.412298732731e-01 3.424931298258e-01 3.437537143164e-01 3.450078505728e-01 3.462557602084e-01 3.474990844749e-01 3.487408208857e-01 3.499801056026e-01 3.512130557335e-01 3.524396096596e-01 3.536618728032e-01 3.548814460551e-01 3.560973171134e-01 3.573071551647e-01 3.585121936712e-01 3.597128320141e-01 3.609099372580e-01 3.621011659047e-01 3.632859960150e-01 3.644665781677e-01 3.656428151158e-01 3.668139102523e-01 3.679784766311e-01 3.691370934646e-01 3.702895768406e-01 3.714371180184e-01 3.725789980118e-01 3.737141908545e-01 3.748431596982e-01 3.759669570698e-01 3.770838614099e-01 3.781936311989e-01 3.792980067849e-01 3.803962120422e-01 3.814885902313e-01 3.825734351765e-01 3.836510182352e-01 3.847221144418e-01 3.857870645334e-01 3.868449595783e-01 3.878947650257e-01 3.889379043175e-01 3.899733611404e-01 3.910019762470e-01 3.920231629808e-01 3.930356021227e-01 3.940407435903e-01 3.950384977707e-01 3.960285846634e-01 3.970100786115e-01 3.979843376538e-01 3.989495765959e-01 3.999059551683e-01 4.008556194443e-01 4.017965794163e-01 4.027291504688e-01 4.036528434447e-01 4.045669186646e-01 4.054721405583e-01 4.063696461378e-01 4.072581614153e-01 4.081371028999e-01 4.090069115918e-01 4.098671553146e-01 4.107183867920e-01 4.115604597392e-01 4.123922490982e-01 4.132145008721e-01 4.140275886914e-01 4.148308343064e-01 4.156242769714e-01 4.164070057473e-01 4.171793595476e-01 4.179415166703e-01 4.186946181880e-01 4.194363586023e-01 4.201676206887e-01 4.208877361776e-01 4.215969400928e-01 4.222959838661e-01 4.229847161230e-01 4.236617625729e-01 4.243272750331e-01 4.249808396415e-01 4.256233900407e-01 4.262557023537e-01 4.268761580633e-01 4.274844464972e-01 4.280804101751e-01 4.286645891558e-01 4.292367957556e-01 4.297976727758e-01 4.303465130409e-01 4.308830397527e-01 4.314067862702e-01 4.319167551614e-01 4.324146138436e-01 4.329002860206e-01 4.333736911556e-01 4.338352451376e-01 4.342827515789e-01 4.347154842050e-01 4.351351176563e-01 4.355417445892e-01 4.359355370840e-01 4.363163724440e-01 4.366835919965e-01 4.370356116625e-01 4.373740466881e-01 4.376985472821e-01 4.380085889108e-01 4.383062244484e-01 4.385890853492e-01 4.388564756344e-01 4.391104150723e-01 4.393494712748e-01 4.395739764013e-01 4.397843852398e-01 4.399792610287e-01 4.401599118719e-01 4.403255530960e-01 4.404758628186e-01 4.406113587450e-01 4.407314491333e-01 4.408357307470e-01 4.409251420058e-01 4.409985840988e-01 4.410564757147e-01 4.410989094805e-01 4.411252997167e-01 4.411355534735e-01 4.411301977546e-01 4.411084854321e-01 4.410704179798e-01 4.410160974525e-01 4.409448417948e-01 4.408583031062e-01 4.407551768959e-01 4.406352164248e-01 4.404984177945e-01 4.403437304731e-01 4.401725916464e-01 4.399858752155e-01 4.397820562575e-01 4.395613948430e-01 4.393227573881e-01 4.390661039194e-01 4.387929246354e-01 4.385033708501e-01 4.381964867649e-01 4.378724807430e-01 4.375301972336e-01 4.371702347900e-01 4.367926652847e-01 4.363976204300e-01 4.359856638241e-01 4.355556843527e-01 4.351079825724e-01 4.346429385944e-01 4.341593361403e-01 4.336575001893e-01 4.331376871274e-01 4.326001797145e-01 4.320452699345e-01 4.314722527539e-01 4.308803750537e-01 4.302695805012e-01 4.296409955532e-01 4.289940599373e-01 4.283303234125e-01 4.276476539002e-01 4.269456349134e-01 4.262262675230e-01 4.254870126537e-01 4.247304996884e-01 4.239564021139e-01 4.231634015026e-01 4.223521141214e-01 4.215217697137e-01 4.206735028180e-01 4.198065351893e-01 4.189227869586e-01 4.180202805467e-01 4.170986800006e-01 4.161589913961e-01 4.152006441243e-01 4.142251322223e-01 4.132325058762e-01 4.122203021922e-01 4.111898466970e-01 4.101415606954e-01 4.090754979893e-01 4.079919824682e-01 4.068907786818e-01 4.057713633754e-01 4.046340275949e-01 4.034791124383e-01 4.023064497263e-01 4.011165315586e-01 3.999092009219e-01 3.986852098552e-01 3.974438108129e-01 3.961852492141e-01 3.949101740150e-01 3.936179393398e-01 3.923094967502e-01 3.909841242510e-01 3.896430268748e-01 3.882854567432e-01 3.869117858583e-01 3.855225833964e-01 3.841171820269e-01 3.826961609072e-01 3.812607527138e-01 3.798100458447e-01 3.783444812040e-01 3.768644862010e-01 3.753690031306e-01 3.738601240379e-01 3.723369315760e-01 3.708006112531e-01 3.692506699129e-01 3.676876032802e-01 3.661109682338e-01 3.645223483363e-01 3.629214101928e-01 3.613085134007e-01 3.596841379113e-01 3.580476116242e-01 3.564003104253e-01 3.547427110250e-01 3.530752132690e-01 3.513976767431e-01 3.497099545336e-01 3.480131032776e-01 3.463074406225e-01 3.445940592125e-01 3.428728485737e-01 3.411442306856e-01 3.394081066856e-01 3.376661930571e-01 3.359172560170e-01 3.341643070786e-01 3.324059220698e-01 3.306424548570e-01 3.288758815485e-01 3.271054658924e-01 3.253321050230e-01 3.235573171523e-01 3.217810658957e-01 3.200038504557e-01 3.182265141558e-01 3.164494305100e-01 3.146728513650e-01 3.128992548055e-01 3.111277750577e-01 3.093589556515e-01 3.075944818542e-01 3.058347686272e-01 3.040805097643e-01 3.023336424026e-01 3.005931287479e-01 2.988603172075e-01 2.971366833123e-01 2.954230325084e-01 2.937197983014e-01 2.920283649349e-01 2.903487164289e-01 2.886830854128e-01 2.870314424361e-01 2.853953599062e-01 2.837756239134e-01 2.821728799764e-01 2.805887904831e-01 2.790236116229e-01 2.774790444141e-01 2.759562158770e-01 2.744547891943e-01 2.729778507704e-01 2.715254060014e-01 2.700981681825e-01 2.686980279102e-01 2.673256955859e-01 2.659819195256e-01 2.646690647318e-01 2.633866689129e-01 2.621370003592e-01 2.609202465046e-01 2.597378565027e-01 2.585911464418e-01 2.574805161566e-01 2.564079893228e-01 2.553739064494e-01 2.543792548773e-01 2.534256898680e-01 2.525130593475e-01 2.516432066624e-01 2.508167238375e-01 2.500341800253e-01 2.492970676704e-01 2.486058900009e-01 2.479614520837e-01 2.473640129809e-01 2.468146727394e-01 2.463144736173e-01 2.458634660408e-01 2.454617418684e-01 2.451103486577e-01 2.448101578450e-01 2.445603273160e-01 2.443626148369e-01 2.442158996403e-01 2.441211246512e-01 2.440779163735e-01 2.440870879436e-01 2.441481574533e-01 2.442604602038e-01 2.444248859229e-01 2.446407188369e-01 2.449081544731e-01 2.452262933969e-01 2.455945259064e-01 2.460128447987e-01 2.464813377449e-01 2.469974744776e-01 2.475627278887e-01 2.481752038767e-01 2.488347805293e-01 2.495403368902e-01 2.502902746636e-01 2.510851591775e-01 2.519230548316e-01 2.528032386016e-01 2.537246155181e-01 2.546862513673e-01 2.556862351004e-01 2.567242464177e-01 2.577995429555e-01 2.589092152727e-01 2.600539216762e-01 2.612309661872e-01 2.624394476926e-01 2.636786368196e-01 2.649458697455e-01 2.662413072025e-01 2.675621883624e-01 2.689083409065e-01 2.702783740923e-01 2.716688571343e-01 2.730806124749e-01 2.745112035920e-01 2.759596972583e-01 2.774239650849e-01 2.789028740659e-01 2.803956551487e-01 2.818998307187e-01 2.834143300207e-01 2.849376733297e-01 2.864689161643e-01 2.880059337139e-01 2.895473645481e-01 2.910921632495e-01 2.926391680372e-01 2.941860641046e-01 2.957319137429e-01 2.972756744056e-01 2.988159813670e-01 3.003503614710e-01 3.018788228827e-01 3.033992726078e-01 3.049099511541e-01 3.064102730283e-01 3.078986804323e-01 3.093742166847e-01 3.108347935287e-01 3.122806218181e-01 3.137082978919e-01 3.151181579058e-01 3.165082466234e-01 3.178779423455e-01 3.192245741018e-01 3.205486258356e-01 3.218482251534e-01 3.231221146835e-01 3.243692037127e-01 3.255886123759e-01 3.267786683585e-01 3.279384499680e-01 3.290667676228e-01 3.301633608450e-01 3.312255724177e-01 3.322529269417e-01 3.332450644966e-01 3.342006334458e-01 3.351184645322e-01 3.359969425445e-01 3.368363956349e-01 3.376349378477e-01 3.383914657869e-01 3.391052291636e-01 3.397759834102e-01 3.404017302655e-01 3.409823057586e-01 3.415162294781e-01 3.420030936937e-01 3.424423544693e-01 3.428320984772e-01 3.431726099781e-01 3.434628677700e-01 3.437009660620e-01 3.438883912847e-01 3.440216528351e-01 3.441021798308e-01 3.441284830407e-01 3.440997307675e-01 3.440158653313e-01 3.438751370998e-01 3.436782261554e-01 3.434235034084e-01 3.431109443452e-01 3.427400877217e-01 3.423100721749e-01 3.418200343590e-01 3.412706449089e-01 3.406602321005e-01 3.399887695464e-01 3.392560215721e-01 3.384615184260e-01 3.376042069729e-01 3.366855026803e-01 3.357036727585e-01 3.346584098647e-01 3.335502878189e-01 3.323781818684e-01 3.311419518742e-01 3.298424813506e-01 3.284783924850e-01 3.270506669646e-01 3.255585210043e-01 3.240020112923e-01 3.223812660938e-01 3.206964220540e-01 3.189475815194e-01 3.171344764787e-01 3.152579209025e-01 3.133170853485e-01 3.113131154056e-01 3.092465623602e-01 3.071165749448e-01 3.049250060430e-01 3.026708066836e-01 3.003554863797e-01 2.979798053634e-01 2.955437831754e-01 2.930481204170e-01 2.904936347935e-01 2.878816952581e-01 2.852122486821e-01 2.824866175569e-01 2.797068838164e-01 2.768727290099e-01 2.739856081315e-01 2.710479194190e-01 2.680598255797e-01 2.650241193015e-01 2.619409394872e-01 2.588132632655e-01 2.556428685581e-01 2.524305414252e-01 2.491803881659e-01 2.458929095875e-01 2.425717048949e-01 2.392189804217e-01 2.358380256605e-01 2.324312416117e-01 2.290020198866e-01 2.255542331700e-01 2.220913029881e-01 2.186171366018e-01 2.151359519362e-01 2.116521523901e-01 2.081711107811e-01 2.046973886502e-01 2.012362048664e-01 1.977948166522e-01 1.943778898206e-01 1.909932787944e-01 1.876472936718e-01 1.843474275204e-01 1.811027996196e-01 1.779204318211e-01 1.748098397021e-01 1.717810881192e-01 1.688428415302e-01 1.660067384232e-01 1.632825103074e-01 1.606816398755e-01 1.582168631018e-01 1.558977847827e-01 1.537374390747e-01 1.517474848980e-01 1.499393589409e-01 1.483257381789e-01 1.469161800656e-01 1.457222681212e-01 1.447526029180e-01 1.440159030453e-01 1.435214081953e-01 1.432722478691e-01 1.432749921063e-01 1.435315526637e-01 1.440437573488e-01 1.448105257910e-01 1.458301616018e-01 1.471001129011e-01 1.486134897906e-01 1.503648787261e-01 1.523471900051e-01 1.545502370551e-01 1.569661324967e-01 1.595834534549e-01 1.623934573546e-01 1.653838853745e-01 1.685440099944e-01 1.718634197834e-01 1.753292876363e-01 1.789339621342e-01 1.826635375860e-01 1.865092121892e-01 1.904612153349e-01 1.945085584093e-01 1.986431758566e-01 2.028547767926e-01 2.071348611928e-01 2.114768929781e-01 2.158701116761e-01 2.203082381825e-01 2.247833953264e-01 2.292889645915e-01 2.338186870624e-01 2.383636886831e-01 2.429210006974e-01 2.474814864869e-01 2.520416101929e-01 2.565949080733e-01 2.611350306070e-01 2.656589969131e-01 2.701590081757e-01 2.746325080728e-01 2.790740663127e-01 2.834778932387e-01 2.878412645219e-01 2.921587905850e-01 2.964267973736e-01 3.006407818832e-01 3.047968753143e-01 3.088920583901e-01 3.129212246806e-01 3.168815084033e-01 3.207689156615e-01 3.245800092446e-01 3.283117217286e-01 3.319598875911e-01 3.355224418697e-01 3.389957621917e-01 3.423760943099e-01 3.456620029517e-01 3.488489126983e-01 3.519351552040e-01 3.549176388149e-01 3.577923579930e-01 3.605587344856e-01 3.632127558962e-01 3.657524974270e-01 3.681764449327e-01 3.704809628774e-01 3.726646431100e-01 3.747254607789e-01 3.766600527829e-01 3.784684744777e-01 3.801471792693e-01 3.816958895651e-01 3.831118572705e-01 3.843929665727e-01 3.855399461655e-01 3.865491715004e-01 3.874205639553e-01 3.881533442908e-01 3.887449665135e-01 3.891961252372e-01 3.895049204453e-01 3.896721756762e-01 3.896963198726e-01 3.895763324306e-01 3.893144735471e-01 3.889081429045e-01 3.883583786688e-01 3.876658740610e-01 3.868307195356e-01 3.858544281313e-01 3.847361322169e-01 3.834786542979e-01 3.820827184017e-01 3.805499259820e-01 3.788815459023e-01 3.770796879299e-01 3.751466993993e-01 3.730863775241e-01 3.708985400226e-01 3.685895659136e-01 3.661611106229e-01 3.636167550939e-01 3.609615194114e-01 3.581985057402e-01 3.553342728471e-01 3.523719725526e-01 3.493186421641e-01 3.461801911804e-01 3.429618057478e-01 3.396717770162e-01 3.363162067478e-01 3.329032168501e-01 3.294423336244e-01 3.259407503319e-01 3.224087460275e-01 3.188568580631e-01 3.152939363995e-01 3.117332009678e-01 3.081848973258e-01 3.046618410923e-01 3.011771726898e-01 2.977437129183e-01 2.943755471973e-01 2.910869574075e-01 2.878943286834e-01 2.848125032480e-01 2.818559786540e-01 2.790425551640e-01 2.763874366574e-01 2.739070834995e-01 2.716185196240e-01 2.695361693388e-01 2.676763052823e-01 2.660542479275e-01 2.646821385235e-01 2.635751712980e-01 2.627440838337e-01 2.621992182470e-01 2.619502913590e-01 2.620033557930e-01 2.623646675385e-01 2.630375258781e-01 2.640227829732e-01 2.653205924110e-01 2.669274705810e-01 2.688389755780e-01 2.710488075672e-01 2.735491085206e-01 2.763290090387e-01 2.793770427162e-01 2.826821956101e-01 2.862292740475e-01 2.900040368375e-01 2.939911138436e-01 2.981731541756e-01 3.025345062024e-01 3.070578085084e-01 3.117250097784e-01 3.165206515790e-01 3.214255150629e-01 3.264228664379e-01 3.314959629200e-01 3.366276223841e-01 3.418012616276e-01 3.469995779830e-01 3.522065477960e-01 3.574074954956e-01 3.625851487978e-01 3.677256261237e-01 3.728133603409e-01 3.778342615610e-01 3.827739281853e-01 3.876185104793e-01 3.923560910423e-01 3.969712564159e-01 4.014542063345e-01 4.057903502741e-01 4.099683277519e-01 4.139771444264e-01 4.178047774232e-01 4.214409657110e-01 4.248744490160e-01 4.280967003892e-01 4.310960926551e-01 4.338640016820e-01 4.363918568654e-01 4.386707049679e-01 4.406913059845e-01 4.424470783621e-01 4.439296202008e-01 4.451324944458e-01 4.460479540107e-01 4.466702543588e-01 4.469932108535e-01 4.470109079816e-01 4.467205480158e-01 4.461154461813e-01 4.451925632243e-01 4.439474539016e-01 4.423782461584e-01 4.404819139556e-01 4.382566456202e-01 4.357011480049e-01 4.328155705512e-01 4.295985166978e-01 4.260519802549e-01 4.221769562544e-01 4.179756387234e-01 4.134524704779e-01 4.086097713798e-01 4.034536861078e-01 3.979905245300e-01 3.922264378461e-01 3.861703436839e-01 3.798318612589e-01 3.732225405689e-01 3.663538946555e-01 3.592416517516e-01 3.519012127842e-01 3.443504313273e-01 3.366106343327e-01 3.287048440947e-01 3.206588159733e-01 3.124999292079e-01 3.042634031878e-01 2.959825952379e-01 2.876994579058e-01 2.794598239706e-01 2.713126956316e-01 2.633147302709e-01 2.555278924577e-01 2.480205202855e-01 2.408671000488e-01 2.341476732780e-01 2.279475022120e-01 2.223556324897e-01 2.174639291047e-01 2.133608472954e-01 2.101307828494e-01 2.078503732912e-01 2.065813254210e-01 2.063696138101e-01 2.072380276795e-01 2.091904624652e-01 2.122073089561e-01 2.162488186241e-01 2.212591433282e-01 2.271668506384e-01 2.338948212945e-01 2.413561767762e-01 2.494663127207e-01 2.581380890345e-01 2.672875299519e-01 2.768358032574e-01 2.867046266189e-01 2.968238441104e-01 3.071277862197e-01 3.175522947425e-01 3.280408965151e-01 3.385378157108e-01 3.489932319239e-01 3.593605603313e-01 3.695933596916e-01 3.796527471908e-01 3.894965019272e-01 3.990889177750e-01 4.083953851344e-01 4.173811170945e-01 4.260162615032e-01 4.342689893470e-01 4.421129139402e-01 4.495206179721e-01 4.564668646731e-01 4.629276712838e-01 4.688808682502e-01 4.743070823175e-01 4.791852561230e-01 4.834980998286e-01 4.872309233911e-01 4.903683249412e-01 4.928990025219e-01 4.948108787075e-01 4.960974812815e-01 4.967501745024e-01 4.967650861646e-01 4.961413676729e-01 4.948774180289e-01 4.929783122597e-01 4.904485694277e-01 4.872969811454e-01 4.835372995911e-01 4.791829986299e-01 4.742550812290e-01 4.687758700929e-01 4.627731622157e-01 4.562805195375e-01 4.493332884927e-01 4.419769521273e-01 4.342598039905e-01 4.262369587413e-01 4.179732730176e-01 4.095367306140e-01 4.010075452994e-01 3.924729486048e-01 3.840288055009e-01 3.757796719367e-01 3.678392805875e-01 3.603296118261e-01 3.533770677295e-01 3.471154120951e-01 3.416770664252e-01 3.371932531807e-01 3.337895603939e-01 3.315742271043e-01 3.306438058756e-01 3.310667436922e-01 3.328876397495e-01 3.361213769126e-01 3.407520194360e-01 3.467380940018e-01 3.540083642456e-01 3.624758579597e-01 3.720334686933e-01 3.825643090599e-01 3.939465035970e-01 4.060501256946e-01 4.187500192018e-01 4.319203060323e-01 4.454400770613e-01 4.591942551429e-01 4.730704889276e-01 4.869660078162e-01 5.007802885821e-01 5.144209776034e-01 5.278030047938e-01 5.408420597696e-01 5.534643522407e-01 5.655984711477e-01 5.771791029909e-01 5.881456351750e-01 5.984431882759e-01 6.080197022732e-01 6.168308770419e-01 6.248337834201e-01 6.319913818179e-01 6.382736448222e-01 6.436523329787e-01 6.481056001849e-01 6.516162925368e-01 6.541715907479e-01 6.557649071613e-01 6.563946206523e-01 6.560627165269e-01 6.547801393979e-01 6.525607582951e-01 6.494256062188e-01 6.454006071636e-01 6.405191725912e-01 6.348214093041e-01 6.283514837620e-01 6.211643094956e-01 6.133193722392e-01 6.048838103739e-01 5.959321273617e-01 5.865464704200e-01 5.768180976652e-01 5.668425206748e-01 5.567258138138e-01 5.465783903942e-01 5.365191530535e-01 5.266706936415e-01 5.171590926846e-01 5.081147830391e-01 4.996656925998e-01 4.919359724506e-01 4.850471976981e-01 4.791046523412e-01 4.742059111725e-01 4.704250923414e-01 4.678184717880e-01 4.664170237142e-01 4.662252077498e-01 4.672225848342e-01 4.693595252744e-01 4.725652106241e-01 4.767479527339e-01 4.817951988394e-01 4.875840501750e-01 4.939790820417e-01 5.008423541505e-01 5.080304550188e-01 5.154032809377e-01 5.228252058713e-01 5.301629273671e-01 5.372943298499e-01 5.441057238807e-01 5.504930997171e-01 5.563636963400e-01 5.616346422071e-01 5.662411851762e-01 5.701228782966e-01 5.732386067441e-01 5.755608783829e-01 5.770686866578e-01 5.777642371887e-01 5.776555676943e-01 5.767699936799e-01 5.751446312310e-01 5.728306967855e-01 5.698950877540e-01 5.664120850994e-01 5.624713711558e-01 5.581695847557e-01 5.536111750858e-01 5.489120230388e-01 5.441817558131e-01 5.395420330437e-01 5.351052421190e-01 5.309802388066e-01 5.272685377986e-01 5.240540006807e-01 5.214105339315e-01 5.193889394752e-01 5.180200553309e-01 5.173152624494e-01 5.172601211591e-01 5.178233417321e-01 5.189518718922e-01 5.205768446897e-01 5.226194489889e-01 5.249891951780e-01 5.275960106311e-01 5.303472597720e-01 5.331556799883e-01 5.359453504199e-01 5.386480908741e-01 5.412153778204e-01 5.436105890113e-01 5.458224024128e-01 5.478536162286e-01 5.497275179689e-01 5.514899198924e-01 5.531987810285e-01 5.549319155328e-01 5.567751484773e-01 5.588232027725e-01 5.611739234654e-01 5.639218837124e-01 5.671551512021e-01 5.709471337273e-01 5.753529853348e-01 5.804044310917e-01 5.861078591244e-01 5.924416240050e-01 5.993518463412e-01 6.067620459601e-01 6.145656198489e-01 6.226349223157e-01 6.308258799182e-01 6.389771504808e-01 6.469243708680e-01 6.544967979837e-01 6.615269032104e-01 6.678548212308e-01 6.733307637928e-01 6.778233765893e-01 6.812170253919e-01 6.834201403924e-01 6.843688692261e-01 6.840218778426e-01 6.823720608939e-01 6.794440385252e-01 6.752915701848e-01 6.700066531341e-01 6.637129414883e-01 6.565686413060e-01 6.487639630625e-01 6.405181305672e-01 6.320771044526e-01 6.237062268930e-01 6.156822142469e-01 6.082832454696e-01 6.017789462200e-01 5.964127711560e-01 5.923927796644e-01 5.898759514793e-01 5.889559292119e-01 5.896607444638e-01 5.919435310458e-01 5.956910480817e-01 6.007315670184e-01 6.068403771473e-01 6.137657185179e-01 6.212327331873e-01 6.289705898916e-01 6.367170097556e-01 6.442382072840e-01 6.513385113785e-01 6.578625706880e-01 6.637104021290e-01 6.688329061542e-01 6.732342174787e-01 6.769725776041e-01 6.801498360622e-01 6.829095747591e-01 6.854204808622e-01 6.878655112683e-01 6.904285405188e-01 6.932749459310e-01 6.965383683119e-01 7.003075812461e-01 7.046158298427e-01 7.094355282354e-01 7.146818051489e-01 7.202184696699e-01 7.258679595097e-01 7.314339197854e-01 7.367151924841e-01 7.415282802898e-01 7.457305414777e-01 7.492332765741e-01 7.520217801891e-01 7.541601907031e-01 7.557992621343e-01 7.571719979412e-01 7.585777148970e-01 7.603688217559e-01 7.629168831548e-01 7.665776623280e-01 7.716572459986e-01 7.783671318867e-01 7.868041502192e-01 7.969194837423e-01 8.085231843689e-01 8.212943148977e-01 8.347982034189e-01 8.485322843127e-01 8.619534464671e-01 8.745274713731e-01 8.857610445724e-01 8.952360035279e-01 9.026379134673e-01 9.077654328300e-01 9.105491890841e-01 9.110492404483e-01 9.094434258233e-01 9.060229928085e-01 9.011539772159e-01 8.952617517676e-01 8.887873889279e-01 8.821511201706e-01 8.757265076057e-01 8.697990197312e-01 8.645626129036e-01 8.601047834775e-01 8.564209791787e-01 8.534385506145e-01 8.510396516484e-01 8.491070712555e-01 8.475439983036e-01 8.463097019057e-01 8.454300902420e-01 8.449946504329e-01 8.451559365406e-01 8.460973860934e-01 8.480051019981e-01 8.510409839075e-01 8.553002967551e-01 8.608052538452e-01 8.674801933188e-01 8.751676115501e-01 8.836426472606e-01 8.926304816907e-01 9.018550837842e-01 9.110469737405e-01 9.199848600337e-01 9.285025861652e-01 9.364905112417e-01 9.439064866811e-01 9.507451951929e-01 9.570372008297e-01 9.628265170705e-01 9.681456288947e-01 9.730207563404e-01 9.774440215638e-01 9.813927819934e-01 9.848227031573e-01 9.876759513266e-01 9.899076303040e-01 9.914694846042e-01 9.923514531436e-01 9.904243277267e-01 9.853146060739e-01 9.803597326952e-01 9.785996671107e-01 9.807257136662e-01 9.846683853710e-01 9.871084394323e-01 9.858067719042e-01 9.811753217954e-01 9.761148065489e-01 9.741950979157e-01 9.773192875784e-01 9.844995191491e-01 9.926437671106e-01 9.987835670671e-01 1.002106827973e+00 1.004461697368e+00 1.009071796943e+00 1.018279473472e+00 1.031828310948e+00 1.046954103543e+00 1.060226056247e+00 1.069736490095e+00 1.076200887000e+00 1.082360014865e+00 1.091082481055e+00 1.103344359941e+00 1.117525807335e+00 1.130528146818e+00 1.139831306041e+00 1.145064391891e+00 1.148171766619e+00 1.152052766806e+00 1.158517987431e+00 1.166974184978e+00 1.174760334940e+00 1.178882083900e+00 1.177922394148e+00 1.172969577244e+00 1.166950132036e+00 1.162782922494e+00 1.161533937351e+00 1.161816857179e+00 1.160852261907e+00 1.156464654373e+00 1.148615259907e+00 1.139489477126e+00 1.132093420717e+00 1.128254598266e+00 1.127344768823e+00 1.126697803400e+00 1.123457734041e+00 1.116524017376e+00 1.107323331348e+00 1.098967724329e+00 1.094256907302e+00 1.093777053509e+00 1.095498509207e+00 1.096180216681e+00 1.093525016802e+00 1.087677485290e+00 1.081174961853e+00 1.077392171790e+00 1.078405366666e+00 1.083765597520e+00 1.091011928781e+00 1.097442413260e+00 1.101848447360e+00 1.105039578094e+00 1.108851412048e+00 1.114017877994e+00 1.081907973610e+00 9.852410783697e-01 8.886687798482e-01 8.742129937266e-01 9.619058557764e-01 1.083274095167e+00 1.160257031530e+00 1.153502349706e+00 1.069382081417e+00 9.594803297241e-01 9.054470572328e-01 9.541250860158e-01 1.060357843713e+00 1.143524740325e+00 1.153713155061e+00 1.087261587047e+00 9.857594808654e-01 9.234906775392e-01 9.550278068771e-01 1.053944317861e+00 1.146914502840e+00 1.179683713919e+00 1.138073849936e+00 1.047598110349e+00 9.659290405099e-01 9.534801060120e-01 1.019044781321e+00 1.112231425632e+00 1.176159750428e+00 1.181467774516e+00 1.131256681827e+00 1.056277154761e+00 1.001993821660e+00 1.000700592199e+00 1.044798259627e+00 1.097021953667e+00 1.123153454720e+00 1.110680954344e+00 1.070542383957e+00 1.029104532315e+00 1.011680336665e+00 1.024188433922e+00 1.050366408316e+00 1.067689357245e+00 1.063918924007e+00 1.042734882412e+00 1.019378178775e+00 1.009676391628e+00 1.018475811396e+00 1.036977865258e+00 1.050822194842e+00 1.050275098687e+00 1.035248081872e+00 1.014291376631e+00 9.993287657052e-01 9.983971612818e-01 1.010715351815e+00 1.027858100151e+00 1.039752279979e+00 1.040813732268e+00 1.032695482172e+00 1.022789574646e+00 1.019009056667e+00 1.023863476133e+00 1.032773568670e+00 1.038367993698e+00 1.036988317707e+00 1.031773527406e+00 1.029746314209e+00 1.034871752538e+00 1.043233407777e+00 1.045763087304e+00 1.036266989297e+00 1.017918929251e+00 1.002690728051e+00 1.002515565650e+00 1.018393770176e+00 1.038555613058e+00 1.048355313497e+00 1.041887967488e+00 1.026322020860e+00 1.016449037934e+00 1.022312109779e+00 1.040214900447e+00 1.056614658119e+00 1.060519640113e+00 1.052381589467e+00 1.043150583141e+00 1.044524263581e+00 1.057849670462e+00 1.072627545266e+00 1.076173994038e+00 1.064592236674e+00 1.046465732269e+00 1.036774539358e+00 1.044584280630e+00 1.065013033766e+00 1.122669229784e+00
 9.851125172193e-02 9.883163728171e-02 9.923296464697e-02 9.968276221610e-02 1.001100844599e-01 1.004895808287e-01 1.008613965005e-01 1.012748923021e-01 1.017409558600e-01 1.022308531245e-01 1.027101736018e-01 1.031643141475e-01 1.036103202273e-01 1.040835652858e-01 1.046018276600e-01 1.051460936651e-01 1.056879119835e-01 1.062127408245e-01 1.067278292145e-01 1.072514960670e-01 1.078067204629e-01 1.084055290656e-01 1.090226287449e-01 1.096094394503e-01 1.101519062633e-01 1.106973495908e-01 1.113087163472e-01 1.119888212815e-01 1.126717475711e-01 1.132978915188e-01 1.138791298664e-01 1.144913694898e-01 1.151905821371e-01 1.159481640230e-01 1.166811597701e-01 1.173467895243e-01 1.179969433573e-01 1.187182086276e-01 1.195296008711e-01 1.203610139421e-01 1.211340459142e-01 1.218455968436e-01 1.225701706617e-01 1.233804092093e-01 1.242704082959e-01 1.251614378569e-01 1.259796331077e-01 1.267325055416e-01 1.275009965056e-01 1.283559533909e-01 1.292880528998e-01 1.302214774845e-01 1.310878343130e-01 1.318950614633e-01 1.327156000645e-01 1.336130821214e-01 1.345788563277e-01 1.355435850866e-01 1.364545316646e-01 1.373299748267e-01 1.382352690753e-01 1.392069030403e-01 1.402166577618e-01 1.412073585407e-01 1.421611841673e-01 1.431164510598e-01 1.441198018486e-01 1.451710708549e-01 1.462255023304e-01 1.472477454966e-01 1.482514396544e-01 1.492787276975e-01 1.503529070689e-01 1.514572368179e-01 1.525544682758e-01 1.536233939031e-01 1.546732951822e-01 1.557345337708e-01 1.568355172721e-01 1.579777709353e-01 1.591279087229e-01 1.602433027534e-01 1.613153405301e-01 1.623856255777e-01 1.635099804045e-01 1.647001967100e-01 1.659018743648e-01 1.670476986251e-01 1.681316629248e-01 1.692202981184e-01 1.703858864873e-01 1.716246869545e-01 1.728611424117e-01 1.740270027865e-01 1.751304445892e-01 1.762517339044e-01 1.774571672974e-01 1.787305595825e-01 1.799887126547e-01 1.811701628184e-01 1.823000038191e-01 1.834603770722e-01 1.847049606217e-01 1.860032392407e-01 1.872733579819e-01 1.884709496457e-01 1.896351340079e-01 1.908427997828e-01 1.921254892202e-01 1.934392091116e-01 1.947158219132e-01 1.959345878656e-01 1.971404868875e-01 1.983905500134e-01 1.996963331387e-01 2.010155325036e-01 2.022993840849e-01 2.035443254431e-01 2.047892115523e-01 2.060695064473e-01 2.073848756188e-01 2.087044111550e-01 2.099992850903e-01 2.112725686505e-01 2.125490936573e-01 2.138471494236e-01 2.151635520363e-01 2.164834633092e-01 2.177941541900e-01 2.190918413204e-01 2.203832549901e-01 2.216816622940e-01 2.229959958105e-01 2.243244049682e-01 2.256519558039e-01 2.269603744990e-01 2.282476140071e-01 2.295356113272e-01 2.308512002966e-01 2.321947624589e-01 2.335362477441e-01 2.348442281932e-01 2.361202892154e-01 2.374028920858e-01 2.387262269303e-01 2.400849529911e-01 2.414338479511e-01 2.427402429477e-01 2.440166840617e-01 2.453090267121e-01 2.466456457510e-01 2.480099057079e-01 2.493608812283e-01 2.506764990008e-01 2.519748335658e-01 2.532901042983e-01 2.546351332191e-01 2.559935988184e-01 2.573452444080e-01 2.586810493652e-01 2.600119307870e-01 2.613479470019e-01 2.626916700760e-01 2.640403116521e-01 2.653924200464e-01 2.667462644938e-01 2.680961545730e-01 2.694386311764e-01 2.707778050825e-01 2.721205813635e-01 2.734704740989e-01 2.748229907639e-01 2.761700635594e-01 2.775109998511e-01 2.788518322250e-01 2.801937931857e-01 2.815345721144e-01 2.828723793937e-01 2.842111659125e-01 2.855549478289e-01 2.868999723643e-01 2.882390638847e-01 2.895694677037e-01 2.908992782955e-01 2.922385665597e-01 2.935839261576e-01 2.949254193093e-01 2.962564290108e-01 2.975838393571e-01 2.989168166984e-01 3.002548446495e-01 3.015891987797e-01 3.029154080738e-01 3.042380594927e-01 3.055652299052e-01 3.068946768674e-01 3.082178633095e-01 3.095310263016e-01 3.108408693460e-01 3.121551098549e-01 3.134717607698e-01 3.147820617043e-01 3.160827800728e-01 3.173784863879e-01 3.186762889092e-01 3.199759939544e-01 3.212710423711e-01 3.225580772298e-01 3.238397361211e-01 3.251227579825e-01 3.264067152109e-01 3.276868443113e-01 3.289596768026e-01 3.302269003504e-01 3.314936977950e-01 3.327610660596e-01 3.340257938346e-01 3.352846476537e-01 3.365375737349e-01 3.377884869812e-01 3.390386061372e-01 3.402851750109e-01 3.415261803384e-01 3.427624965666e-01 3.439966559226e-01 3.452280329784e-01 3.464545737222e-01 3.476744827165e-01 3.488895783154e-01 3.501030208869e-01 3.513130572268e-01 3.525163902348e-01 3.537119247626e-01 3.549027111056e-01 3.560909894674e-01 3.572757613807e-01 3.584543837770e-01 3.596257373230e-01 3.607913102559e-01 3.619539682256e-01 3.631113406849e-01 3.642634256778e-01 3.654092138955e-01 3.665502365296e-01 3.676861593176e-01 3.688166268047e-01 3.699396425335e-01 3.710575863171e-01 3.721706121095e-01 3.732777367943e-01 3.743772382734e-01 3.754704512630e-01 3.765571346631e-01 3.776377267647e-01 3.787124012006e-01 3.797792601744e-01 3.808392612138e-01 3.818929036667e-01 3.829401130240e-01 3.839793477582e-01 3.850115102854e-01 3.860375471042e-01 3.870565883268e-01 3.880678427783e-01 3.890708246370e-01 3.900667929663e-01 3.910561745484e-01 3.920374036666e-01 3.930102806878e-01 3.939753485522e-01 3.949324198295e-01 3.958815661724e-01 3.968228666547e-01 3.977550687867e-01 3.986786457098e-01 3.995945861270e-01 4.005024477581e-01 4.014011450119e-01 4.022909610121e-01 4.031715095238e-01 4.040433767644e-01 4.049063817939e-01 4.057610200913e-01 4.066062637519e-01 4.074425382093e-01 4.082680835450e-01 4.090845918616e-01 4.098925572790e-01 4.106905977611e-01 4.114784513992e-01 4.122563281349e-01 4.130240230086e-01 4.137825699222e-01 4.145314361562e-01 4.152690252921e-01 4.159968812003e-01 4.167140063683e-01 4.174212985715e-01 4.181180183730e-01 4.188036297100e-01 4.194787477224e-01 4.201424050678e-01 4.207961994705e-01 4.214382229249e-01 4.220695573355e-01 4.226893283361e-01 4.232972221684e-01 4.238942321515e-01 4.244800911022e-01 4.250544676287e-01 4.256164196021e-01 4.261664389528e-01 4.267042856956e-01 4.272306482075e-01 4.277458621802e-01 4.282479886224e-01 4.287373551344e-01 4.292137924731e-01 4.296781905687e-01 4.301307314837e-01 4.305707092989e-01 4.309980648518e-01 4.314120364258e-01 4.318121339941e-01 4.321990014971e-01 4.325736803108e-01 4.329353098652e-01 4.332839817569e-01 4.336193016117e-01 4.339393225908e-01 4.342450887560e-01 4.345374381305e-01 4.348170312678e-01 4.350831220900e-01 4.353352598760e-01 4.355716304982e-01 4.357937431807e-01 4.360018110995e-01 4.361954928048e-01 4.363755426222e-01 4.365408992103e-01 4.366912337229e-01 4.368267565529e-01 4.369466517996e-01 4.370526606514e-01 4.371438201909e-01 4.372196277977e-01 4.372797433045e-01 4.373250496938e-01 4.373553594628e-01 4.373705724718e-01 4.373695407093e-01 4.373528749869e-01 4.373205516277e-01 4.372724515737e-01 4.372087354050e-01 4.371292745732e-01 4.370330393704e-01 4.369211094385e-01 4.367932539283e-01 4.366489398597e-01 4.364884916038e-01 4.363103642906e-01 4.361163515537e-01 4.359060115439e-01 4.356800101739e-01 4.354370493345e-01 4.351763825436e-01 4.348981941553e-01 4.346036645775e-01 4.342931638194e-01 4.339661716649e-01 4.336220117525e-01 4.332600508121e-01 4.328798794211e-01 4.324835947603e-01 4.320704541073e-01 4.316406757088e-01 4.311932944907e-01 4.307279970891e-01 4.302453258613e-01 4.297453822254e-01 4.292277169165e-01 4.286932055102e-01 4.281418838851e-01 4.275724197675e-01 4.269858474204e-01 4.263808084313e-01 4.257580779866e-01 4.251178495812e-01 4.244602898815e-01 4.237853860804e-01 4.230926002272e-01 4.223819149126e-01 4.216530351204e-01 4.209057570307e-01 4.201418592035e-01 4.193607122318e-01 4.185614310570e-01 4.177442689431e-01 4.169083778279e-01 4.160550032368e-01 4.151846107039e-01 4.142966393135e-01 4.133911556081e-01 4.124674985849e-01 4.115259566746e-01 4.105668533558e-01 4.095909415342e-01 4.085982514626e-01 4.075876432610e-01 4.065592535178e-01 4.055132851497e-01 4.044499894692e-01 4.033703264141e-01 4.022739881824e-01 4.011607720720e-01 4.000291562657e-01 3.988807081021e-01 3.977159194180e-01 3.965350720051e-01 3.953377090166e-01 3.941232468959e-01 3.928924032771e-01 3.916451357199e-01 3.903822168456e-01 3.891032606292e-01 3.878083019475e-01 3.864976345740e-01 3.851714873304e-01 3.838298985150e-01 3.824732298361e-01 3.811013923902e-01 3.797151108900e-01 3.783138915013e-01 3.768977148547e-01 3.754683869036e-01 3.740240768337e-01 3.725667421286e-01 3.710953294430e-01 3.696096703314e-01 3.681119289947e-01 3.666013260083e-01 3.650784586773e-01 3.635430470956e-01 3.619948598506e-01 3.604353898483e-01 3.588644016489e-01 3.572827711012e-01 3.556904263552e-01 3.540869346750e-01 3.524734550347e-01 3.508498166184e-01 3.492179916114e-01 3.475763665030e-01 3.459266250168e-01 3.442679836820e-01 3.426012830546e-01 3.409269525324e-01 3.392465746983e-01 3.375592953728e-01 3.358663913138e-01 3.341673183879e-01 3.324628627551e-01 3.307546309668e-01 3.290419738017e-01 3.273259172528e-01 3.256064385860e-01 3.238848385197e-01 3.221610334454e-01 3.204360451573e-01 3.187107703495e-01 3.169852029874e-01 3.152604120217e-01 3.135365997660e-01 3.118146485994e-01 3.100959054470e-01 3.083796538734e-01 3.066681166756e-01 3.049606297660e-01 3.032586483142e-01 3.015635369987e-01 2.998752338105e-01 2.981950242199e-01 2.965234672970e-01 2.948604125044e-01 2.932086571409e-01 2.915680052703e-01 2.899387844553e-01 2.883235191132e-01 2.867216945477e-01 2.851344527768e-01 2.835629819984e-01 2.820086650343e-01 2.804716964722e-01 2.789534929031e-01 2.774549958711e-01 2.759770754863e-01 2.745205152517e-01 2.730870750005e-01 2.716764142484e-01 2.702912389197e-01 2.689313155274e-01 2.675984272274e-01 2.662932540957e-01 2.650167848796e-01 2.637698098710e-01 2.625545289851e-01 2.613707615414e-01 2.602198613865e-01 2.591031866349e-01 2.580213333022e-01 2.569754504520e-01 2.559664812373e-01 2.549950382608e-01 2.540625171683e-01 2.531699674583e-01 2.523187198268e-01 2.515079284011e-01 2.507404331367e-01 2.500153133016e-01 2.493344971092e-01 2.486982751816e-01 2.481077023427e-01 2.475627280213e-01 2.470645091736e-01 2.466137612678e-01 2.462105108073e-01 2.458560290341e-01 2.455495292966e-01 2.452919331234e-01 2.450839561749e-01 2.449249629118e-01 2.448164556977e-01 2.447577253843e-01 2.447488028308e-01 2.447896280567e-01 2.448808363742e-01 2.450213012579e-01 2.452115228879e-01 2.454514229227e-01 2.457408423082e-01 2.460786031919e-01 2.464652675015e-01 2.468998366359e-01 2.473811893687e-01 2.479097624431e-01 2.484846381530e-01 2.491050694180e-01 2.497701075334e-01 2.504793310153e-01 2.512316398893e-01 2.520267174550e-01 2.528628180932e-01 2.537394737707e-01 2.546552929651e-01 2.556095918156e-01 2.566015183552e-01 2.576297699618e-01 2.586923969661e-01 2.597892677219e-01 2.609185538480e-01 2.620792658845e-01 2.632710177446e-01 2.644907491269e-01 2.657387637661e-01 2.670129031244e-01 2.683120247122e-01 2.696351250322e-01 2.709801994004e-01 2.723465844091e-01 2.737321671699e-01 2.751364234258e-01 2.765577514689e-01 2.779938126033e-01 2.794449368433e-01 2.809084003420e-01 2.823832567977e-01 2.838682314349e-01 2.853616169614e-01 2.868625604276e-01 2.883688078498e-01 2.898801708696e-01 2.913950011842e-01 2.929106742003e-01 2.944275481499e-01 2.959429660395e-01 2.974561242099e-01 2.989667048796e-01 3.004714252357e-01 3.019700704335e-01 3.034618517567e-01 3.049445895085e-01 3.064163141132e-01 3.078774836179e-01 3.093257219071e-01 3.107599620075e-01 3.121800765286e-01 3.135826972491e-01 3.149685888808e-01 3.163355357843e-01 3.176823260927e-01 3.190077248168e-01 3.203109689055e-01 3.215908406497e-01 3.228459672758e-01 3.240749637324e-01 3.252777613218e-01 3.264520589360e-01 3.275974137645e-01 3.287122273940e-01 3.297966530038e-01 3.308479528426e-01 3.318658268647e-01 3.328499269292e-01 3.337983535445e-01 3.347099163864e-01 3.355839687588e-01 3.364203062139e-01 3.372170046751e-01 3.379731142634e-01 3.386885954317e-01 3.393615871887e-01 3.399915105657e-01 3.405767814240e-01 3.411179896539e-01 3.416136055507e-01 3.420624741412e-01 3.424640945599e-01 3.428171424367e-01 3.431221918351e-01 3.433769378698e-01 3.435810307970e-01 3.437341115903e-01 3.438354514286e-01 3.438839460454e-01 3.438794456648e-01 3.438203025633e-01 3.437070828814e-01 3.435384581150e-01 3.433150474467e-01 3.430337756375e-01 3.426962131519e-01 3.423010716357e-01 3.418475169320e-01 3.413360556010e-01 3.407648687461e-01 3.401345955165e-01 3.394446972060e-01 3.386937459727e-01 3.378830857243e-01 3.370105433988e-01 3.360770531686e-01 3.350818777134e-01 3.340246871253e-01 3.329055798439e-01 3.317237744940e-01 3.304790712301e-01 3.291714210811e-01 3.278020551671e-01 3.263688373074e-01 3.248722629728e-01 3.233131352354e-01 3.216908378452e-01 3.200053948596e-01 3.182570455038e-01 3.164455836974e-01 3.145714614156e-01 3.126352271235e-01 3.106355733403e-01 3.085752792418e-01 3.064520894954e-01 3.042679743780e-01 3.020231291735e-01 2.997173847898e-01 2.973524187466e-01 2.949274915448e-01 2.924441231888e-01 2.899033029802e-01 2.873042794957e-01 2.846494934666e-01 2.819391094043e-01 2.791747669155e-01 2.763560267382e-01 2.734857269464e-01 2.705643339358e-01 2.675929590310e-01 2.645736279854e-01 2.615071524331e-01 2.583966869146e-01 2.552422483924e-01 2.520459904970e-01 2.488108804551e-01 2.455386031711e-01 2.422315404438e-01 2.388917697061e-01 2.355222932729e-01 2.321259944223e-01 2.287058452109e-01 2.252652052686e-01 2.218070309872e-01 2.183358917290e-01 2.148545381505e-01 2.113685275870e-01 2.078813334100e-01 2.043980564148e-01 2.009247680726e-01 1.974657713651e-01 1.940276261004e-01 1.906157157900e-01 1.872379954041e-01 1.839006540629e-01 1.806115663125e-01 1.773789233348e-01 1.742112116163e-01 1.711173792995e-01 1.681062914439e-01 1.651888811235e-01 1.623751797362e-01 1.596757639019e-01 1.571021931219e-01 1.546649108578e-01 1.523773796750e-01 1.502501054983e-01 1.482958645743e-01 1.465257670053e-01 1.449509745361e-01 1.435838118071e-01 1.424324288702e-01 1.415070611245e-01 1.408172308368e-01 1.403678760817e-01 1.401661141735e-01 1.402155322088e-01 1.405180684763e-01 1.410759121362e-01 1.418862898863e-01 1.429490436955e-01 1.442574002777e-01 1.458073639213e-01 1.475926941104e-01 1.496027425480e-01 1.518316307725e-01 1.542674924115e-01 1.569017310611e-01 1.597221666102e-01 1.627188262418e-01 1.658806007994e-01 1.691954798352e-01 1.726545599622e-01 1.762449015163e-01 1.799568499337e-01 1.837800532382e-01 1.877037388416e-01 1.917201737215e-01 1.958180289448e-01 1.999896697536e-01 2.042274332227e-01 2.085205781526e-01 2.128641024858e-01 2.172481231398e-01 2.216661922007e-01 2.261124814723e-01 2.305787431501e-01 2.350599579097e-01 2.395489796846e-01 2.440400049236e-01 2.485285516119e-01 2.530079220217e-01 2.574738230052e-01 2.619203469058e-01 2.663431797618e-01 2.707380073851e-01 2.750987003674e-01 2.794213321601e-01 2.837031087822e-01 2.879375834992e-01 2.921223903204e-01 2.962525918654e-01 3.003248748542e-01 3.043352025329e-01 3.082799773131e-01 3.121560243619e-01 3.159587805764e-01 3.196861184776e-01 3.233340455271e-01 3.268993572813e-01 3.303793777013e-01 3.337697455348e-01 3.370694162688e-01 3.402738502068e-01 3.433810602930e-01 3.463883158705e-01 3.492923880287e-01 3.520910471839e-01 3.547816548540e-01 3.573615919195e-01 3.598298536715e-01 3.621820622902e-01 3.644172736658e-01 3.665332878262e-01 3.685277623058e-01 3.703985848635e-01 3.721443188851e-01 3.737622209005e-01 3.752524050492e-01 3.766118267449e-01 3.778403092189e-01 3.789350388916e-01 3.798952429336e-01 3.807200275912e-01 3.814077685178e-01 3.819581748162e-01 3.823698974911e-01 3.826421756657e-01 3.827752726741e-01 3.827670842859e-01 3.826204041375e-01 3.823324924052e-01 3.819032902310e-01 3.813342830892e-01 3.806247447164e-01 3.797758244354e-01 3.787881266279e-01 3.776620679913e-01 3.763999404532e-01 3.750009598322e-01 3.734687364253e-01 3.718043128742e-01 3.700091259396e-01 3.680864332341e-01 3.660370795002e-01 3.638665098710e-01 3.615754250913e-01 3.591672994315e-01 3.566473407146e-01 3.540178853405e-01 3.512845229745e-01 3.484509101023e-01 3.455225026440e-01 3.425063162416e-01 3.394050518288e-01 3.362279511868e-01 3.329809575923e-01 3.296701839222e-01 3.263046284966e-01 3.228913176362e-01 3.194405732523e-01 3.159606283598e-01 3.124610661017e-01 3.089529637784e-01 3.054468170217e-01 3.019548139258e-01 2.984885336262e-01 2.950603903155e-01 2.916848692120e-01 2.883743657274e-01 2.851446687628e-01 2.820093770480e-01 2.789837021140e-01 2.760846273432e-01 2.733261239135e-01 2.707246881372e-01 2.682975880637e-01 2.660599341552e-01 2.640268449933e-01 2.622149289123e-01 2.606366604779e-01 2.593078002394e-01 2.582401186556e-01 2.574452292375e-01 2.569340442825e-01 2.567148930287e-01 2.567942146753e-01 2.571785684300e-01 2.578697492444e-01 2.588703186114e-01 2.601789287712e-01 2.617929747761e-01 2.637081491783e-01 2.659170803323e-01 2.684129704142e-01 2.711847546178e-01 2.742213988906e-01 2.775117294178e-01 2.810405867029e-01 2.847940263453e-01 2.887579436770e-01 2.929148494268e-01 2.972489905742e-01 3.017430133214e-01 3.063812398325e-01 3.111457003935e-01 3.160203285813e-01 3.209868368220e-01 3.260293608846e-01 3.311321310787e-01 3.362764446191e-01 3.414482210528e-01 3.466312849539e-01 3.518090161395e-01 3.569676191120e-01 3.620920972582e-01 3.671674301225e-01 3.721790255776e-01 3.771145038494e-01 3.819596999106e-01 3.867013306377e-01 3.913272732991e-01 3.958246416697e-01 4.001816401328e-01 4.043873306587e-01 4.084288561348e-01 4.122965587473e-01 4.159793609103e-01 4.194669303107e-01 4.227494435920e-01 4.258176042000e-01 4.286609957005e-01 4.312720078100e-01 4.336414939162e-01 4.357609641634e-01 4.376235888204e-01 4.392210444455e-01 4.405469062761e-01 4.415939870139e-01 4.423563647421e-01 4.428277689225e-01 4.430027297177e-01 4.428769587777e-01 4.424447943803e-01 4.417022562450e-01 4.406460966876e-01 4.392739816041e-01 4.375811784336e-01 4.355677050820e-01 4.332319873662e-01 4.305710885791e-01 4.275866697394e-01 4.242779015875e-01 4.206461810518e-01 4.166942057182e-01 4.124226469379e-01 4.078369621720e-01 4.029394557827e-01 3.977369801814e-01 3.922347634218e-01 3.864403308888e-01 3.803625171890e-01 3.740103424415e-01 3.673956271013e-01 3.605314052419e-01 3.534304908663e-01 3.461097221310e-01 3.385874259082e-01 3.308834890399e-01 3.230205976498e-01 3.150249672271e-01 3.069248480313e-01 2.987508609072e-01 2.905406489268e-01 2.823339405444e-01 2.741741101109e-01 2.661115356594e-01 2.582009120707e-01 2.505030866518e-01 2.430853696669e-01 2.360208456125e-01 2.293876048304e-01 2.232702205372e-01 2.177555203599e-01 2.129319799842e-01 2.088886661491e-01 2.057062527798e-01 2.034591516461e-01 2.022069295551e-01 2.019935608764e-01 2.028405094574e-01 2.047494882242e-01 2.077010932670e-01 2.116549081239e-01 2.165543837776e-01 2.223296894646e-01 2.289035018693e-01 2.361926625661e-01 2.441103646657e-01 2.525736381541e-01 2.614993229795e-01 2.708085988757e-01 2.804280290192e-01 2.902864117539e-01 3.003208730911e-01 3.104681025965e-01 3.206730570845e-01 3.308830301565e-01 3.410470052806e-01 3.511210181145e-01 3.610608158024e-01 3.708250134615e-01 3.803759612762e-01 3.896778646153e-01 3.986964242645e-01 4.073985021780e-01 4.157542500160e-01 4.237351660724e-01 4.313118835884e-01 4.384607197293e-01 4.451556342536e-01 4.513740866802e-01 4.570934279943e-01 4.622952163338e-01 4.669589024247e-01 4.710684056334e-01 4.746081468108e-01 4.775634595976e-01 4.799234675461e-01 4.816760028770e-01 4.828130718023e-01 4.833292728372e-01 4.832176354817e-01 4.824782035464e-01 4.811098823772e-01 4.791146525615e-01 4.765000856785e-01 4.732711067451e-01 4.694420471059e-01 4.650262446133e-01 4.600416260734e-01 4.545112626502e-01 4.484603988327e-01 4.419220525063e-01 4.349308184377e-01 4.275284318507e-01 4.197637933611e-01 4.116892835476e-01 4.033668697303e-01 3.948664528663e-01 3.862641988806e-01 3.776467773998e-01 3.691087672581e-01 3.607559590823e-01 3.527019576972e-01 3.450681806883e-01 3.379856162346e-01 3.315888021776e-01 3.260169376877e-01 3.214027778886e-01 3.178784399820e-01 3.155591809065e-01 3.145432597880e-01 3.149070479519e-01 3.166951816342e-01 3.199258971169e-01 3.245820751451e-01 3.306195424114e-01 3.379669516670e-01 3.465292744784e-01 3.562006313460e-01 3.668572990749e-01 3.783736679633e-01 3.906207144140e-01 4.034680157145e-01 4.167914075189e-01 4.304681175349e-01 4.443832430765e-01 4.584254246199e-01 4.724910824511e-01 4.864834519887e-01 5.003093295586e-01 5.138840639930e-01 5.271265937769e-01 5.399618776844e-01 5.523217329527e-01 5.641394592311e-01 5.753567102951e-01 5.859178333361e-01 5.957725487553e-01 6.048748189826e-01 6.131835940420e-01 6.206610480378e-01 6.272765002259e-01 6.330011813340e-01 6.378123061625e-01 6.416913289029e-01 6.446254079932e-01 6.466058053980e-01 6.476293324038e-01 6.476964150101e-01 6.468160873912e-01 6.449999496783e-01 6.422663435263e-01 6.386392784002e-01 6.341483704519e-01 6.288308168149e-01 6.227295879647e-01 6.158932514357e-01 6.083794127661e-01 6.002505126453e-01 5.915790473464e-01 5.824406184927e-01 5.729231399784e-01 5.631191681279e-01 5.531289348969e-01 5.430615707334e-01 5.330296990432e-01 5.231546921322e-01 5.135604631182e-01 5.043747994025e-01 4.957281461215e-01 4.877445138795e-01 4.805479895598e-01 4.742526942277e-01 4.689580987665e-01 4.647527777111e-01 4.616986265347e-01 4.598414302992e-01 4.591970052371e-01 4.597565245760e-01 4.614855676596e-01 4.643208134284e-01 4.681821955325e-01 4.729650245802e-01 4.785519613826e-01 4.848128340187e-01 4.916103816793e-01 4.988043226420e-01 5.062522978981e-01 5.138151856098e-01 5.213597909078e-01 5.287570152953e-01 5.358885619579e-01 5.426431529307e-01 5.489225293027e-01 5.546364375819e-01 5.597081269981e-01 5.640726465863e-01 5.676756309700e-01 5.704784302485e-01 5.724527061536e-01 5.735833592314e-01 5.738709896423e-01 5.733262249251e-01 5.719760729425e-01 5.698579202652e-01 5.670252733076e-01 5.635420365252e-01 5.594844549355e-01 5.549425723318e-01 5.500119304981e-01 5.448018032071e-01 5.394251781870e-01 5.339991554850e-01 5.286479796194e-01 5.234866431829e-01 5.186327295584e-01 5.141928266251e-01 5.102603210953e-01 5.069178552485e-01 5.042242950588e-01 5.022220820239e-01 5.009289297976e-01 5.003418374592e-01 5.004332261509e-01 5.011554488838e-01 5.024454609098e-01 5.042239149628e-01 5.064016788401e-01 5.088860865249e-01 5.115801350402e-01 5.143947960169e-01 5.172450583873e-01 5.200590233703e-01 5.227776155715e-01 5.253586352442e-01 5.277800486497e-01 5.300360314412e-01 5.321413041423e-01 5.341303019619e-01 5.360541366892e-01 5.379801089412e-01 5.399866591331e-01 5.421630914403e-01 5.446005507571e-01 5.473902887923e-01 5.506179321715e-01 5.543563317318e-01 5.586641766572e-01 5.635750756932e-01 5.691028241372e-01 5.752308500512e-01 5.819147880035e-01 5.890859875707e-01 5.966474329504e-01 6.044827768518e-01 6.124535124563e-01 6.204091948705e-01 6.281915133304e-01 6.356346265569e-01 6.425781184251e-01 6.488639074176e-01 6.543452353428e-01 6.588908337183e-01 6.623841464783e-01 6.647335537740e-01 6.658694342884e-01 6.657486258929e-01 6.643587119372e-01 6.617150798560e-01 6.578686253983e-01 6.528988442290e-01 6.469230969821e-01 6.400891164465e-01 6.325767942411e-01 6.245981277412e-01 6.163874774275e-01 6.082036716484e-01 6.003164435643e-01 5.929989275307e-01 5.865197743861e-01 5.811238025601e-01 5.770237069876e-01 5.743829447498e-01 5.733064743795e-01 5.738324006450e-01 5.759253230327e-01 5.794858427475e-01 5.843480888533e-01 5.902987465301e-01 5.970854389704e-01 6.044361427235e-01 6.120733299832e-01 6.197270602597e-01 6.271521987249e-01 6.341348139890e-01 6.405019482076e-01 6.461321111082e-01 6.509526408113e-01 6.549483040850e-01 6.581564077280e-01 6.606635762249e-01 6.626030370238e-01 6.641415028151e-01 6.654718240010e-01 6.667953893426e-01 6.683096622782e-01 6.701892627829e-01 6.725723006061e-01 6.755484828635e-01 6.791475973918e-01 6.833386921650e-01 6.880318541429e-01 6.930846969657e-01 6.983215618073e-01 7.035461689564e-01 7.085650502565e-01 7.132051313873e-01 7.173385738874e-01 7.208949780739e-01 7.238750734458e-01 7.263633943409e-01 7.285221519286e-01 7.305890922316e-01 7.328637629105e-01 7.356805986683e-01 7.393840935602e-01 7.442867219785e-01 7.506377249635e-01 7.585882185240e-01 7.681625521323e-01 7.792537747261e-01 7.916140337515e-01 8.048822398002e-01 8.186015543855e-01 8.322605930055e-01 8.453305526894e-01 8.572996760903e-01 8.677132323605e-01 8.761988701796e-01 8.824872700416e-01 8.864353532389e-01 8.880229089528e-01 8.873596193774e-01 8.846731956427e-01 8.802910119940e-01 8.746197152935e-01 8.681069453460e-01 8.612126029157e-01 8.543672660005e-01 8.479376291581e-01 8.422037779789e-01 8.373354672982e-01 8.333967757472e-01 8.303549399865e-01 8.281049498413e-01 8.265046813649e-01 8.254039911823e-01 8.246905688805e-01 8.242992847710e-01 8.242367270727e-01 8.245809654793e-01 8.254613649600e-01 8.270488701683e-01 8.295098587288e-01 8.329888916419e-01 8.375715757437e-01 8.432600029158e-01 8.499802136945e-01 8.575678255174e-01 8.658023999236e-01 8.744240476623e-01 8.831624784835e-01 8.917757534424e-01 9.000530626954e-01 9.078528886025e-01 9.150912127163e-01 9.217365038389e-01 9.278139737276e-01 9.333627579105e-01 9.384434403058e-01 9.431035926123e-01 9.473674455779e-01 9.512443302993e-01 9.547031057871e-01 9.577063080715e-01 9.601977419214e-01 9.621235394717e-01 9.634572614112e-01 9.641801182805e-01 9.643271762313e-01 9.619729185387e-01 9.566184082704e-01 9.515828779774e-01 9.498881046398e-01 9.522353228623e-01 9.565981763333e-01 9.597306472809e-01 9.594662129171e-01 9.562586343121e-01 9.529798071490e-01 9.530952354041e-01 9.583675824791e-01 9.676817729028e-01 9.778860181793e-01 9.860053963592e-01 9.912192062659e-01 9.953022664468e-01 1.001343800464e+00 1.011555567459e+00 1.025618927858e+00 1.040817462244e+00 1.053839713407e+00 1.062892490780e+00 1.068746942148e+00 1.074151909943e+00 1.081960188492e+00 1.093159095519e+00 1.106176951771e+00 1.117980848197e+00 1.126086965691e+00 1.130113816935e+00 1.131956931111e+00 1.134462655678e+00 1.139439130218e+00 1.146362482216e+00 1.152706600232e+00 1.155624223084e+00 1.153828950808e+00 1.148492945464e+00 1.142565671421e+00 1.138938254916e+00 1.138628264401e+00 1.140188103454e+00 1.140797677867e+00 1.138244903219e+00 1.132426847010e+00 1.125403363300e+00 1.120019010033e+00 1.117951018562e+00 1.118504083546e+00 1.119056584272e+00 1.116866893864e+00 1.110921943308e+00 1.102642988311e+00 1.095027755334e+00 1.090708983593e+00 1.090154997382e+00 1.091349831501e+00 1.091199139604e+00 1.087623421921e+00 1.080978139920e+00 1.073952015957e+00 1.069962632552e+00 1.071023993452e+00 1.076548894911e+00 1.083899405024e+00 1.090213588210e+00 1.094187088949e+00 1.096661102066e+00 1.099783622884e+00 1.105505174914e+00 1.100518982659e+00 1.029995613857e+00 9.249234861535e-01 8.652129673820e-01 9.089994972165e-01 1.022150352548e+00 1.122138856674e+00 1.151004764122e+00 1.095449206369e+00 9.880143118400e-01 9.016585500642e-01 9.083380604638e-01 1.000844942750e+00 1.103004773028e+00 1.148807679119e+00 1.115192646132e+00 1.024146021504e+00 9.372025385206e-01 9.250510453634e-01 1.000279074598e+00 1.103766944809e+00 1.169603273262e+00 1.165390491423e+00 1.097826935590e+00 1.008860470244e+00 9.600774948539e-01 9.891338118648e-01 1.071824755676e+00 1.150650799929e+00 1.182058040617e+00 1.153491258178e+00 1.083104694949e+00 1.012205854730e+00 9.844031942401e-01 1.012313071791e+00 1.067409583618e+00 1.109151472890e+00 1.113604882601e+00 1.081807516456e+00 1.035407539642e+00 1.003385906721e+00 1.002353897189e+00 1.024851859186e+00 1.048874039162e+00 1.056700220142e+00 1.045175610461e+00 1.024659812430e+00 1.010427177250e+00 1.011400974260e+00 1.024256734798e+00 1.037530951891e+00 1.040826395567e+00 1.031300549614e+00 1.014630652770e+00 1.001367122740e+00 1.000362146073e+00 1.012898422035e+00 1.031856038965e+00 1.046593502533e+00 1.049632490293e+00 1.040879184079e+00 1.027568977435e+00 1.019595680337e+00 1.022415250741e+00 1.032983730493e+00 1.042699086744e+00 1.044718924849e+00 1.039106881291e+00 1.032025046889e+00 1.029702029170e+00 1.032197459591e+00 1.033270995431e+00 1.026762343914e+00 1.013495365091e+00 1.002317135027e+00 1.003246816888e+00 1.017781882531e+00 1.036202974467e+00 1.045451757548e+00 1.039792869277e+00 1.025520553924e+00 1.016505813804e+00 1.022696279079e+00 1.041102832766e+00 1.058782122080e+00 1.064520992517e+00 1.057838304551e+00 1.048734882067e+00 1.048802823786e+00 1.060401837684e+00 1.074400263600e+00 1.078888016110e+00 1.069893827156e+00 1.055306751359e+00 1.049078300432e+00 1.059268460908e+00 1.080423847232e+00 1.137887910904e+00
 9.851835340774e-02 9.896510751562e-02 9.948842215299e-02 1.000524784186e-01 1.005915620597e-01 1.010874063861e-01 1.015834308393e-01 1.021241102530e-01 1.027121721432e-01 1.033176034045e-01 1.039107703831e-01 1.044838231447e-01 1.050544485163e-01 1.056519926351e-01 1.062890166758e-01 1.069477534007e-01 1.076034918880e-01 1.082465065652e-01 1.088826617586e-01 1.095268469491e-01 1.101989368701e-01 1.109105573407e-01 1.116396618797e-01 1.123397229876e-01 1.129973589315e-01 1.136590329473e-01 1.143830570428e-01 1.151713712019e-01 1.159603764853e-01 1.166934091051e-01 1.173849095941e-01 1.181077798790e-01 1.189145528805e-01 1.197739992761e-01 1.206053578954e-01 1.213726860620e-01 1.221278089038e-01 1.229538608587e-01 1.238639670037e-01 1.247877794002e-01 1.256520070796e-01 1.264592461902e-01 1.272832271348e-01 1.281917747663e-01 1.291737392453e-01 1.301498880869e-01 1.310531717692e-01 1.318962342968e-01 1.327595045131e-01 1.337078899799e-01 1.347267514221e-01 1.357405507859e-01 1.366886726386e-01 1.375833094696e-01 1.384945300816e-01 1.394795069985e-01 1.405261496284e-01 1.415673450463e-01 1.425568068332e-01 1.435158454148e-01 1.445055582422e-01 1.455569503737e-01 1.466392061493e-01 1.477006526687e-01 1.487293743003e-01 1.497634088568e-01 1.508430302811e-01 1.519635303017e-01 1.530827275609e-01 1.541705818766e-01 1.552432347611e-01 1.563410626217e-01 1.574827048832e-01 1.586483597415e-01 1.598043748417e-01 1.609334121386e-01 1.620457302622e-01 1.631692968385e-01 1.643293202675e-01 1.655270636767e-01 1.667305059156e-01 1.679003833817e-01 1.690274110579e-01 1.701519100425e-01 1.713288432615e-01 1.725691571337e-01 1.738197487148e-01 1.750138040796e-01 1.761454663214e-01 1.772819114015e-01 1.784942328188e-01 1.797786181728e-01 1.810593585106e-01 1.822675400953e-01 1.834130438531e-01 1.845763919565e-01 1.858236676771e-01 1.871380168569e-01 1.884354547637e-01 1.896543798618e-01 1.908203697809e-01 1.920181000027e-01 1.932998042397e-01 1.946340228315e-01 1.959386190569e-01 1.971688902644e-01 1.983644156134e-01 1.996038347916e-01 2.009184985493e-01 2.022636027687e-01 2.035703236507e-01 2.048171500733e-01 2.060491489808e-01 2.073255757621e-01 2.086585755276e-01 2.100046924373e-01 2.113141474339e-01 2.125825749508e-01 2.138487828459e-01 2.151511738429e-01 2.164889250400e-01 2.178302918180e-01 2.191466549155e-01 2.204389063829e-01 2.217332552163e-01 2.230492381852e-01 2.243837049862e-01 2.257207998630e-01 2.270477673134e-01 2.283607815018e-01 2.296668032508e-01 2.309789288716e-01 2.323062216666e-01 2.336466436656e-01 2.349859677880e-01 2.363059089018e-01 2.376046461533e-01 2.389020594955e-01 2.402254058377e-01 2.415757958549e-01 2.429246594310e-01 2.442402655433e-01 2.455234481597e-01 2.468102824966e-01 2.481367029536e-01 2.494975841428e-01 2.508495048287e-01 2.521583869854e-01 2.534364806296e-01 2.547279169213e-01 2.560627888789e-01 2.574256594438e-01 2.587749754607e-01 2.600883313824e-01 2.613825921209e-01 2.626918015095e-01 2.640312346130e-01 2.653843921114e-01 2.667294320741e-01 2.680585723648e-01 2.693801124298e-01 2.707065210942e-01 2.720402191195e-01 2.733791434157e-01 2.747205610674e-01 2.760627804940e-01 2.773996125973e-01 2.787286390316e-01 2.800537100902e-01 2.813830076821e-01 2.827183890862e-01 2.840543461787e-01 2.853844856404e-01 2.867080808939e-01 2.880307867391e-01 2.893546724814e-01 2.906766731590e-01 2.919941443877e-01 2.933113337882e-01 2.946333675006e-01 2.959565361875e-01 2.972728158136e-01 2.985799540742e-01 2.998851277255e-01 3.011984988038e-01 3.025186110646e-01 3.038335570504e-01 3.051385245986e-01 3.064379845277e-01 3.077419316411e-01 3.090508161926e-01 3.103558346584e-01 3.116518125515e-01 3.129440432052e-01 3.142390471648e-01 3.155359866269e-01 3.168266263598e-01 3.181068991007e-01 3.193830292667e-01 3.206610197441e-01 3.219419536517e-01 3.232166079846e-01 3.244808291321e-01 3.257393855869e-01 3.269989250679e-01 3.282591027633e-01 3.295144666314e-01 3.307610511071e-01 3.320020971121e-01 3.332427552926e-01 3.344841359921e-01 3.357208513586e-01 3.369499953431e-01 3.381725272264e-01 3.393938203518e-01 3.406149862862e-01 3.418330507107e-01 3.430440408468e-01 3.442488113876e-01 3.454503412644e-01 3.466506591036e-01 3.478473664798e-01 3.490380190517e-01 3.502227182068e-01 3.514045362959e-01 3.525830285160e-01 3.537559082416e-01 3.549218385343e-01 3.560816550631e-01 3.572393800415e-01 3.583932453994e-01 3.595402474944e-01 3.606783526379e-01 3.618106602250e-01 3.629398252467e-01 3.640647965026e-01 3.651831225650e-01 3.662934282716e-01 3.673977539583e-01 3.684976429761e-01 3.695922914243e-01 3.706800908400e-01 3.717614582492e-01 3.728374728554e-01 3.739075293877e-01 3.749712832488e-01 3.760271215364e-01 3.770767563322e-01 3.781215347251e-01 3.791598076903e-01 3.801901542973e-01 3.812122130753e-01 3.822278085725e-01 3.832363786758e-01 3.842382671741e-01 3.852324073138e-01 3.862188635938e-01 3.871980507734e-01 3.881695769159e-01 3.891332610105e-01 3.900890286726e-01 3.910377073592e-01 3.919786735824e-01 3.929124004953e-01 3.938365899047e-01 3.947519872065e-01 3.956607999449e-01 3.965611360915e-01 3.974527258808e-01 3.983350832574e-01 3.992096020532e-01 4.000752305577e-01 4.009327100764e-01 4.017802098799e-01 4.026178982832e-01 4.034477628706e-01 4.042683978307e-01 4.050801714196e-01 4.058822918904e-01 4.066744267646e-01 4.074571238947e-01 4.082306226922e-01 4.089948930129e-01 4.097489067275e-01 4.104934406422e-01 4.112275151742e-01 4.119505109779e-01 4.126650271463e-01 4.133689440355e-01 4.140630961622e-01 4.147457579889e-01 4.154177211990e-01 4.160798145625e-01 4.167313452510e-01 4.173720401216e-01 4.180020690445e-01 4.186208619801e-01 4.192289419828e-01 4.198258081908e-01 4.204111381658e-01 4.209852654750e-01 4.215481559459e-01 4.220999813369e-01 4.226405926573e-01 4.231678011259e-01 4.236846126201e-01 4.241884145426e-01 4.246813483892e-01 4.251626302932e-01 4.256313951132e-01 4.260876976305e-01 4.265308771747e-01 4.269618451661e-01 4.273813031144e-01 4.277885186301e-01 4.281824494970e-01 4.285632834248e-01 4.289307336791e-01 4.292850830184e-01 4.296279979503e-01 4.299579326519e-01 4.302740033614e-01 4.305767789827e-01 4.308650109091e-01 4.311395547170e-01 4.314020713552e-01 4.316509030328e-01 4.318863360023e-01 4.321070903153e-01 4.323135710557e-01 4.325053547208e-01 4.326832688651e-01 4.328473941708e-01 4.329979029233e-01 4.331342086239e-01 4.332547705816e-01 4.333607206365e-01 4.334518058522e-01 4.335285245490e-01 4.335913180726e-01 4.336390890796e-01 4.336715301686e-01 4.336889440174e-01 4.336911248022e-01 4.336782137549e-01 4.336507273470e-01 4.336077221833e-01 4.335493588558e-01 4.334751053166e-01 4.333856742696e-01 4.332812271201e-01 4.331606701388e-01 4.330237265076e-01 4.328711109314e-01 4.327031099042e-01 4.325192054059e-01 4.323194222790e-01 4.321030670790e-01 4.318703745735e-01 4.316219868486e-01 4.313567538697e-01 4.310758503039e-01 4.307773659141e-01 4.304626208555e-01 4.301321780762e-01 4.297849701421e-01 4.294215741647e-01 4.290405346975e-01 4.286423690709e-01 4.282273237170e-01 4.277966269013e-01 4.273501499572e-01 4.268856463489e-01 4.264041837076e-01 4.259049287810e-01 4.253885354721e-01 4.248562833932e-01 4.243079415999e-01 4.237425977334e-01 4.231586336636e-01 4.225578181608e-01 4.219404096333e-01 4.213056593717e-01 4.206543367685e-01 4.199859158006e-01 4.193007435903e-01 4.185984961577e-01 4.178783132699e-01 4.171403959491e-01 4.163858719374e-01 4.156146099374e-01 4.148271387061e-01 4.140217150508e-01 4.131984100100e-01 4.123579500449e-01 4.115003641029e-01 4.106264278046e-01 4.097356891769e-01 4.088277872734e-01 4.079027714647e-01 4.069596342320e-01 4.060006813067e-01 4.050240149758e-01 4.040318613720e-01 4.030226989523e-01 4.019965218073e-01 4.009534726677e-01 3.998934596753e-01 3.988180252526e-01 3.977255061373e-01 3.966185064609e-01 3.954933527211e-01 3.943520115095e-01 3.931951367055e-01 3.920225166543e-01 3.908348765071e-01 3.896307939969e-01 3.884105655323e-01 3.871753912470e-01 3.859241661578e-01 3.846591426464e-01 3.833786219083e-01 3.820828496299e-01 3.807722984809e-01 3.794463679704e-01 3.781068211582e-01 3.767532730168e-01 3.753851389085e-01 3.740036522904e-01 3.726082355080e-01 3.711989836455e-01 3.697771352433e-01 3.683423800653e-01 3.668940694810e-01 3.654336730386e-01 3.639608004546e-01 3.624765422443e-01 3.609802619085e-01 3.594720431312e-01 3.579526309331e-01 3.564226716887e-01 3.548819227899e-01 3.533312950762e-01 3.517707837999e-01 3.502002496157e-01 3.486207933623e-01 3.470309711246e-01 3.454341171641e-01 3.438290446510e-01 3.422167165358e-01 3.405962995670e-01 3.389681456603e-01 3.373339193529e-01 3.356936636326e-01 3.340481132642e-01 3.323973317219e-01 3.307417310163e-01 3.290815473104e-01 3.274183348170e-01 3.257510159902e-01 3.240817833830e-01 3.224099050483e-01 3.207358683825e-01 3.190619540770e-01 3.173865647343e-01 3.157121068425e-01 3.140381930990e-01 3.123655623169e-01 3.106949502063e-01 3.090270263095e-01 3.073622820275e-01 3.057024084216e-01 3.040468723534e-01 3.023962959928e-01 3.007521960690e-01 2.991148987145e-01 2.974854421220e-01 2.958650623744e-01 2.942538343615e-01 2.926524440708e-01 2.910616304748e-01 2.894831371486e-01 2.879164558934e-01 2.863642995224e-01 2.848262758854e-01 2.833027359669e-01 2.817961088095e-01 2.803064770434e-01 2.788348768080e-01 2.773824232938e-01 2.759489443197e-01 2.745374388436e-01 2.731471760030e-01 2.717798955841e-01 2.704364324453e-01 2.691173514157e-01 2.678243356892e-01 2.665581093771e-01 2.653194128828e-01 2.641094928442e-01 2.629289331079e-01 2.617798502976e-01 2.606616176922e-01 2.595760649489e-01 2.585244277288e-01 2.575069700072e-01 2.565247254935e-01 2.555794779933e-01 2.546710693133e-01 2.538006407170e-01 2.529688936216e-01 2.521772848127e-01 2.514263466617e-01 2.507164093874e-01 2.500490138287e-01 2.494241949655e-01 2.488425222947e-01 2.483053955752e-01 2.478131463506e-01 2.473657053429e-01 2.469642442905e-01 2.466093930452e-01 2.463005074549e-01 2.460390807787e-01 2.458251985076e-01 2.456581440628e-01 2.455396697249e-01 2.454689403435e-01 2.454461920162e-01 2.454715630908e-01 2.455452158278e-01 2.456665223430e-01 2.458365431715e-01 2.460535710260e-01 2.463181426560e-01 2.466299965603e-01 2.469886529534e-01 2.473941970086e-01 2.478453130982e-01 2.483419187041e-01 2.488834362023e-01 2.494694321177e-01 2.500985256592e-01 2.507713156035e-01 2.514858124032e-01 2.522414096805e-01 2.530382032598e-01 2.538741505381e-01 2.547492320017e-01 2.556616801214e-01 2.566105662524e-01 2.575953164985e-01 2.586148026287e-01 2.596678363710e-01 2.607528140817e-01 2.618697428367e-01 2.630167513437e-01 2.641919613352e-01 2.653955802501e-01 2.666254989106e-01 2.678806908804e-01 2.691595247905e-01 2.704605177277e-01 2.717841954664e-01 2.731271287837e-01 2.744895033304e-01 2.758693230059e-01 2.772646526872e-01 2.786754725367e-01 2.800995421155e-01 2.815360194530e-01 2.829838268694e-01 2.844401080948e-01 2.859063296400e-01 2.873784754589e-01 2.888559692681e-01 2.903385685140e-01 2.918234725066e-01 2.933109727081e-01 2.947985124194e-01 2.962853509495e-01 2.977698037976e-01 2.992510034966e-01 3.007275321780e-01 3.021979956677e-01 3.036618777009e-01 3.051163047763e-01 3.065620512680e-01 3.079960837090e-01 3.094183515661e-01 3.108273157766e-01 3.122217340447e-01 3.136011245118e-01 3.149629506476e-01 3.163067384618e-01 3.176315241459e-01 3.189351636964e-01 3.202187127407e-01 3.214789519876e-01 3.227151342080e-01 3.239265877171e-01 3.251123358399e-01 3.262714732528e-01 3.274015996726e-01 3.285036541542e-01 3.295748643691e-01 3.306155069660e-01 3.316235201627e-01 3.325979923370e-01 3.335388635022e-01 3.344443149369e-01 3.353134062011e-01 3.361457568586e-01 3.369395957512e-01 3.376949330188e-01 3.384103909732e-01 3.390849687536e-01 3.397172406006e-01 3.403081573127e-01 3.408547355449e-01 3.413576765063e-01 3.418151096417e-01 3.422262992174e-01 3.425920376999e-01 3.429095011855e-01 3.431791609258e-01 3.433996382110e-01 3.435702982777e-01 3.436909081211e-01 3.437600640879e-01 3.437778219011e-01 3.437427990978e-01 3.436545062083e-01 3.435134498517e-01 3.433169352290e-01 3.430667934341e-01 3.427604931925e-01 3.423984004145e-01 3.419799092399e-01 3.415037098428e-01 3.409705057555e-01 3.403795434802e-01 3.397297855926e-01 3.390211725689e-01 3.382535097012e-01 3.374268826330e-01 3.365393963715e-01 3.355918573527e-01 3.345839770814e-01 3.335152317286e-01 3.323857671516e-01 3.311941839617e-01 3.299417208521e-01 3.286273432325e-01 3.272514610588e-01 3.258133276352e-01 3.243135398070e-01 3.227520969145e-01 3.211285446243e-01 3.194423689229e-01 3.176950300807e-01 3.158858982120e-01 3.140146701652e-01 3.120816648445e-01 3.100882373450e-01 3.080336553917e-01 3.059181067804e-01 3.037420804879e-01 3.015065093814e-01 2.992111758459e-01 2.968568562291e-01 2.944445206460e-01 2.919738501813e-01 2.894460673786e-01 2.868620000893e-01 2.842222189473e-01 2.815271198782e-01 2.787786658412e-01 2.759772101895e-01 2.731237686208e-01 2.702203387555e-01 2.672664059129e-01 2.642658982451e-01 2.612174198191e-01 2.581240035215e-01 2.549881196690e-01 2.518098893941e-01 2.485924578883e-01 2.453365647424e-01 2.420457095658e-01 2.387216942429e-01 2.353667105070e-01 2.319839700808e-01 2.285757613232e-01 2.251456091230e-01 2.216963307701e-01 2.182320056718e-01 2.147549567735e-01 2.112707447681e-01 2.077827376354e-01 2.042960922697e-01 2.008150688945e-01 1.973446572282e-01 1.938914213276e-01 1.904601001377e-01 1.870581858067e-01 1.836906103910e-01 1.803662669997e-01 1.770923270346e-01 1.738752592903e-01 1.707264387923e-01 1.676527122503e-01 1.646642448402e-01 1.617714900919e-01 1.589835814667e-01 1.563131687645e-01 1.537700842946e-01 1.513659726781e-01 1.491130519249e-01 1.470231838368e-01 1.451073604697e-01 1.433778231180e-01 1.418460577132e-01 1.405220160273e-01 1.394165008400e-01 1.385388637371e-01 1.378952382370e-01 1.374941645619e-01 1.373398412626e-01 1.374361773460e-01 1.377854368105e-01 1.383873093415e-01 1.392413326011e-01 1.403432913260e-01 1.416892108875e-01 1.432734719858e-01 1.450880063127e-01 1.471251650563e-01 1.493751223405e-01 1.518283302144e-01 1.544746043123e-01 1.573021819622e-01 1.603017447365e-01 1.634599074558e-01 1.667680298478e-01 1.702142676339e-01 1.737867256664e-01 1.774770554690e-01 1.812725443444e-01 1.851665276553e-01 1.891470768536e-01 1.932059542163e-01 1.973352620857e-01 2.015249192934e-01 2.057685883871e-01 2.100581062968e-01 2.143851282448e-01 2.187444772142e-01 2.231272179752e-01 2.275292763946e-01 2.319427625993e-01 2.363622976320e-01 2.407831707646e-01 2.451979047572e-01 2.496032570747e-01 2.539918570427e-01 2.583605918282e-01 2.627046078127e-01 2.670180187433e-01 2.712978480671e-01 2.755392798835e-01 2.797371113761e-01 2.838891282439e-01 2.879894521190e-01 2.920358847187e-01 2.960235166133e-01 2.999496571983e-01 3.038098937275e-01 3.076003858430e-01 3.113193449476e-01 3.149621274508e-01 3.185260261905e-01 3.220083062052e-01 3.254049212310e-01 3.287138210775e-01 3.319321996177e-01 3.350560404249e-01 3.380836337978e-01 3.410117391607e-01 3.438382800274e-01 3.465606925446e-01 3.491754025197e-01 3.516826925271e-01 3.540769593647e-01 3.563588089548e-01 3.585250821722e-01 3.605724453102e-01 3.625015504652e-01 3.643080004737e-01 3.659910776318e-01 3.675494560626e-01 3.689804420228e-01 3.702845280373e-01 3.714580938437e-01 3.725007802157e-01 3.734114305545e-01 3.741883955874e-01 3.748316230409e-01 3.753399073228e-01 3.757113167837e-01 3.759470634936e-01 3.760450504209e-01 3.760059301862e-01 3.758288665215e-01 3.755137820847e-01 3.750615370360e-01 3.744706472517e-01 3.737432559885e-01 3.728787247771e-01 3.718781773014e-01 3.707438265385e-01 3.694737755259e-01 3.680718025117e-01 3.665390250466e-01 3.648757588413e-01 3.630859797162e-01 3.611701239120e-01 3.591322572213e-01 3.569737634745e-01 3.546977170194e-01 3.523097364652e-01 3.498095488704e-01 3.472048242618e-01 3.444971128534e-01 3.416929156336e-01 3.387957425169e-01 3.358126169818e-01 3.327476438513e-01 3.296077694251e-01 3.264001470769e-01 3.231312509534e-01 3.198090141943e-01 3.164419878525e-01 3.130374691394e-01 3.096055364327e-01 3.061563832425e-01 3.026988503534e-01 2.992444151347e-01 2.958053683918e-01 2.923918445561e-01 2.890179306935e-01 2.856960544671e-01 2.824399652185e-01 2.792645647252e-01 2.761836524754e-01 2.732119586410e-01 2.703653931474e-01 2.676598356291e-01 2.651106778636e-01 2.627329667049e-01 2.605437280045e-01 2.585577818982e-01 2.567902609502e-01 2.552553888873e-01 2.539666387213e-01 2.529368631563e-01 2.521780480805e-01 2.516992708663e-01 2.515093766344e-01 2.516157986515e-01 2.520226757986e-01 2.527336218917e-01 2.537497894359e-01 2.550702232073e-01 2.566924969286e-01 2.586122053162e-01 2.608221454873e-01 2.633145898299e-01 2.660805334551e-01 2.691083919844e-01 2.723857917874e-01 2.758997225355e-01 2.796352009057e-01 2.835778946417e-01 2.877113551304e-01 2.920203637386e-01 2.964889305822e-01 3.010984923364e-01 3.058346368160e-01 3.106808462909e-01 3.156187061770e-01 3.206326745029e-01 3.257070787147e-01 3.308247973725e-01 3.359717565920e-01 3.411302786826e-01 3.462862149329e-01 3.514263632852e-01 3.565340508565e-01 3.615965979847e-01 3.665994930453e-01 3.715299839242e-01 3.763737748373e-01 3.811196166740e-01 3.857542224548e-01 3.902650910257e-01 3.946414756850e-01 3.988713008473e-01 4.029435553708e-01 4.068483936664e-01 4.105740062676e-01 4.141116417216e-01 4.174512842487e-01 4.205822935240e-01 4.234979200358e-01 4.261870627175e-01 4.286422256950e-01 4.308559286992e-01 4.328195337144e-01 4.345257773856e-01 4.359681732146e-01 4.371409207449e-01 4.380358525989e-01 4.386479425089e-01 4.389721965904e-01 4.390030305039e-01 4.387362351716e-01 4.381672741068e-01 4.372927271803e-01 4.361080627666e-01 4.346123166359e-01 4.328024513899e-01 4.306761797771e-01 4.282328924731e-01 4.254726157302e-01 4.223938538302e-01 4.189978431749e-01 4.152864367832e-01 4.112614734019e-01 4.069247647499e-01 4.022817573992e-01 3.973353204971e-01 3.920910972738e-01 3.865557166389e-01 3.807364198520e-01 3.746418543485e-01 3.682818074000e-01 3.616682247016e-01 3.548124799172e-01 3.477290151546e-01 3.404349357095e-01 3.329469065028e-01 3.252857938802e-01 3.174738629954e-01 3.095361000954e-01 3.015011420532e-01 2.934010449498e-01 2.852705671780e-01 2.771483702626e-01 2.690796760425e-01 2.611129522546e-01 2.533015438959e-01 2.457060687870e-01 2.383933434488e-01 2.314323350631e-01 2.249029281582e-01 2.188857853106e-01 2.134665304848e-01 2.087322716090e-01 2.047681659183e-01 2.016533806390e-01 1.994597594780e-01 1.982443049990e-01 1.980481106953e-01 1.988924819666e-01 2.007758422118e-01 2.036775693802e-01 2.075582291135e-01 2.123604374638e-01 2.180154413353e-01 2.244459007648e-01 2.315710943899e-01 2.393061547488e-01 2.475680732751e-01 2.562772754321e-01 2.653561775693e-01 2.747326469449e-01 2.843381400182e-01 2.941091113568e-01 3.039873726759e-01 3.139151887313e-01 3.238442372984e-01 3.337245245054e-01 3.435114808482e-01 3.531634187461e-01 3.626404736152e-01 3.719057508332e-01 3.809231894273e-01 3.896605417557e-01 3.980860723236e-01 4.061695768406e-01 4.138831942075e-01 4.212006473493e-01 4.280950422859e-01 4.345439726473e-01 4.405248112419e-01 4.460159620800e-01 4.509977490462e-01 4.554523501751e-01 4.593630096567e-01 4.627136921801e-01 4.654917151820e-01 4.676835114841e-01 4.692797141013e-01 4.702717861944e-01 4.706523638627e-01 4.704175667872e-01 4.695642916546e-01 4.680935653020e-01 4.660054031720e-01 4.633061338772e-01 4.600029803733e-01 4.561052272835e-01 4.516289173502e-01 4.465893680864e-01 4.410079610469e-01 4.349109868990e-01 4.283269726358e-01 4.212919777832e-01 4.138441088019e-01 4.060311642647e-01 3.979047205882e-01 3.895238975134e-01 3.809579752366e-01 3.722802404255e-01 3.635783112248e-01 3.549429913464e-01 3.464813294082e-01 3.383061654497e-01 3.305417648573e-01 3.233192638890e-01 3.167762250073e-01 3.110568555532e-01 3.062993078990e-01 3.026380548196e-01 3.001984431137e-01 2.990820788902e-01 2.993698154304e-01 3.011108718240e-01 3.043226133366e-01 3.089903239334e-01 3.150649782908e-01 3.224741793697e-01 3.311189695246e-01 3.408872253308e-01 3.516542428846e-01 3.632885410667e-01 3.756606876685e-01 3.886375375789e-01 4.020931979963e-01 4.159061806929e-01 4.299594227756e-01 4.441448433652e-01 4.583583563040e-01 4.725029979712e-01 4.864890857465e-01 5.002315593673e-01 5.136519602663e-01 5.266751084655e-01 5.392334348477e-01 5.512630006677e-01 5.627041202993e-01 5.735032144119e-01 5.836099634432e-01 5.929778158833e-01 6.015668426711e-01 6.093396458874e-01 6.162631417454e-01 6.223096656647e-01 6.274555358502e-01 6.316805815284e-01 6.349716606726e-01 6.373181895006e-01 6.387153549769e-01 6.391646123427e-01 6.386682956982e-01 6.372397122432e-01 6.348931082519e-01 6.316507513244e-01 6.275405017015e-01 6.225951363954e-01 6.168550147139e-01 6.103663341510e-01 6.031823189708e-01 5.953619405570e-01 5.869724818050e-01 5.780890965809e-01 5.687930524318e-01 5.591727321340e-01 5.493264009330e-01 5.393566117264e-01 5.293751596374e-01 5.194991394589e-01 5.098502929433e-01 5.005542323994e-01 4.917403306677e-01 4.835360304727e-01 4.760645859827e-01 4.694465994746e-01 4.637870348583e-01 4.591818015904e-01 4.557042075698e-01 4.534083163291e-01 4.523248030215e-01 4.524548840275e-01 4.537759577065e-01 4.562397518208e-01 4.597706270155e-01 4.642775985444e-01 4.696463584178e-01 4.757542418926e-01 4.824657139649e-01 4.896420905524e-01 4.971417240012e-01 5.048245563301e-01 5.125541085384e-01 5.201975077971e-01 5.276332736700e-01 5.347442952807e-01 5.414249947253e-01 5.475807726045e-01 5.531245253556e-01 5.579863120348e-01 5.621004659860e-01 5.654195526181e-01 5.679056122022e-01 5.695315755036e-01 5.702869337950e-01 5.701720360305e-01 5.691981910670e-01 5.673934955830e-01 5.647959352788e-01 5.614587587122e-01 5.574460068515e-01 5.528341212143e-01 5.477122820683e-01 5.421780335452e-01 5.363419473383e-01 5.303156543670e-01 5.242231476237e-01 5.181869936914e-01 5.123293614678e-01 5.067745023500e-01 5.016324089316e-01 4.970069760665e-01 4.929876439715e-01 4.896442160579e-01 4.870276472953e-01 4.851628036290e-01 4.840566230128e-01 4.836875709278e-01 4.840140364085e-01 4.849767301837e-01 4.864957940462e-01 4.884858875390e-01 4.908485745293e-01 4.934870055457e-01 4.963055783566e-01 4.992130330039e-01 5.021320317036e-01 5.049953140556e-01 5.077521642727e-01 5.103702794194e-01 5.128368702420e-01 5.151570822757e-01 5.173551108862e-01 5.194742728367e-01 5.215728430954e-01 5.237215905829e-01 5.260026702469e-01 5.285027387897e-01 5.313089478385e-01 5.345047720118e-01 5.381637208607e-01 5.423450361381e-01 5.470870576821e-01 5.524089735345e-01 5.583000972155e-01 5.647277108822e-01 5.716287376914e-01 5.789177611920e-01 5.864869898539e-01 5.942069749945e-01 6.019364726589e-01 6.095241555775e-01 6.168110407758e-01 6.236408055234e-01 6.298595248266e-01 6.353243992519e-01 6.399024362617e-01 6.434798436549e-01 6.459618686090e-01 6.472749527599e-01 6.473754809179e-01 6.462427894713e-01 6.438883277823e-01 6.403544428219e-01 6.357148761690e-01 6.300765830678e-01 6.235791593462e-01 6.163940069115e-01 6.087218379751e-01 6.007891115931e-01 5.928457546124e-01 5.851539126618e-01 5.779844948644e-01 5.715988401917e-01 5.662450874880e-01 5.621377653487e-01 5.594447665768e-01 5.582807078005e-01 5.586920133807e-01 5.606563574552e-01 5.640831287075e-01 5.688171452629e-01 5.746526626187e-01 5.813404014072e-01 5.886124690246e-01 5.961864235422e-01 6.037873073790e-01 6.111606279509e-01 6.180769467982e-01 6.243488832378e-01 6.298339300817e-01 6.344395050919e-01 6.381285021583e-01 6.409159405624e-01 6.428715558389e-01 6.441137211128e-01 6.448019729030e-01 6.451310672067e-01 6.453126003573e-01 6.455671067568e-01 6.461036573607e-01 6.471048507747e-01 6.487133928335e-01 6.510138826672e-01 6.540341996624e-01 6.577335018642e-01 6.620161967171e-01 6.667347966474e-01 6.717081875941e-01 6.767433162863e-01 6.816471407662e-01 6.862613899442e-01 6.904656485052e-01 6.942057874300e-01 6.974991063074e-01 7.004389846454e-01 7.031990237333e-01 7.060170615578e-01 7.091824969213e-01 7.130104767070e-01 7.178078868185e-01 7.238458605067e-01 7.313148237651e-01 7.403064189143e-01 7.507849085876e-01 7.625852802756e-01 7.754204085687e-01 7.888966686565e-01 8.025476388314e-01 8.158648554502e-01 8.283385086924e-01 8.394908521243e-01 8.489053650646e-01 8.562579061249e-01 8.613333213553e-01 8.640359561374e-01 8.644036245358e-01 8.625909762537e-01 8.588743898101e-01 8.536208021112e-01 8.472668333151e-01 8.402882092036e-01 8.331557090761e-01 8.263040724352e-01 8.200934195294e-01 8.147830324412e-01 8.105189242746e-01 8.073300799353e-01 8.051489791170e-01 8.038339565613e-01 8.032075408680e-01 8.030953951196e-01 8.033505511672e-01 8.038918255083e-01 8.047046502519e-01 8.058465609386e-01 8.074348564173e-01 8.096154525325e-01 8.125484682527e-01 8.163570975375e-01 8.211162152779e-01 8.268245841703e-01 8.334008530967e-01 8.406903415558e-01 8.484773642502e-01 8.565193271018e-01 8.645672503562e-01 8.723931960855e-01 8.798240129698e-01 8.867308124498e-01 8.930596338607e-01 8.988044612738e-01 9.040034594656e-01 9.087252969583e-01 9.130355991975e-01 9.169992453381e-01 9.206504263688e-01 9.239943602224e-01 9.270133625653e-01 9.296548456832e-01 9.318726998907e-01 9.336117196994e-01 9.348381385841e-01 9.355541024195e-01 9.357880192648e-01 9.356277563159e-01 9.332351176446e-01 9.280835727606e-01 9.234736920241e-01 9.223929721661e-01 9.255283665591e-01 9.308724545804e-01 9.352312327424e-01 9.364968257997e-01 9.351393328165e-01 9.339670550770e-01 9.362972777334e-01 9.437165536411e-01 9.549773543520e-01 9.668831255026e-01 9.764769840873e-01 9.829420825155e-01 9.880014479875e-01 9.946453268123e-01 1.005002649400e+00 1.018750983142e+00 1.033266393142e+00 1.045379766654e+00 1.053413850389e+00 1.058197175015e+00 1.062477955483e+00 1.069091422153e+00 1.079020149665e+00 1.090725098691e+00 1.101223852625e+00 1.108063016940e+00 1.110858978923e+00 1.111483210197e+00 1.112762371134e+00 1.116522136143e+00 1.122324257751e+00 1.127773847115e+00 1.130157723665e+00 1.128309697819e+00 1.123460303356e+00 1.118539792667e+00 1.116354701859e+00 1.117796864881e+00 1.121302357320e+00 1.123972271071e+00 1.123550765403e+00 1.119877228184e+00 1.114908106397e+00 1.111351109866e+00 1.110772980575e+00 1.112450226406e+00 1.113829484757e+00 1.112285210054e+00 1.106881161291e+00 1.099013865586e+00 1.091570687717e+00 1.087045424032e+00 1.085841334039e+00 1.086012468124e+00 1.084653731849e+00 1.079912571422e+00 1.072336905438e+00 1.064714037764e+00 1.060437625957e+00 1.061398147936e+00 1.066837209106e+00 1.073962462470e+00 1.079824885348e+00 1.083131974111e+00 1.084836390302e+00 1.087226067208e+00 1.092172900793e+00 1.099229427290e+00 1.064250068606e+00 9.682370998107e-01 8.773786148969e-01 8.694429039555e-01 9.556121427555e-01 1.065870567142e+00 1.127320246039e+00 1.107034370539e+00 1.017742135467e+00 9.162500267879e-01 8.821031765393e-01 9.468201292800e-01 1.054903286504e+00 1.130723742897e+00 1.133019354505e+00 1.064365259694e+00 9.688979714324e-01 9.176232961027e-01 9.561944627542e-01 1.054500939925e+00 1.144161189830e+00 1.176405340112e+00 1.139518930824e+00 1.058099914687e+00 9.850286608055e-01 9.734812700802e-01 1.030314556362e+00 1.110328212969e+00 1.161498931218e+00 1.156903575935e+00 1.101290644275e+00 1.027108862466e+00 9.799279579081e-01 9.876520503159e-01 1.036048544064e+00 1.085333542063e+00 1.103741777821e+00 1.083239769820e+00 1.038938100548e+00 9.989178130790e-01 9.861561700922e-01 1.002142685323e+00 1.028769910587e+00 1.045752858041e+00 1.044231435365e+00 1.029048386961e+00 1.012850000167e+00 1.006566763661e+00 1.012189341075e+00 1.022925999584e+00 1.029598938536e+00 1.027215240984e+00 1.017648505200e+00 1.008190488766e+00 1.006874366414e+00 1.016929224637e+00 1.034068802885e+00 1.048986686951e+00 1.053352075429e+00 1.045091476812e+00 1.030087749509e+00 1.018826935275e+00 1.019078791654e+00 1.029807286199e+00 1.042123643468e+00 1.046673226825e+00 1.040575052667e+00 1.028820316900e+00 1.019545335795e+00 1.016838022006e+00 1.017660113416e+00 1.015921057681e+00 1.009508714280e+00 1.003267635898e+00 1.004765447224e+00 1.016341356548e+00 1.031408985311e+00 1.039591791823e+00 1.035661732154e+00 1.024453553432e+00 1.017735858275e+00 1.024408074637e+00 1.042247019112e+00 1.059825539861e+00 1.066638937014e+00 1.061572059598e+00 1.053278348896e+00 1.052540368426e+00 1.062388508252e+00 1.075394165937e+00 1.081010514323e+00 1.075364242791e+00 1.065097192068e+00 1.062169211050e+00 1.073134592856e+00 1.092532583704e+00 1.147575707519e+00
 9.985824244053e-02 1.004312921807e-01 1.010753328256e-01 1.017522161565e-01 1.024020168143e-01 1.030142717472e-01 1.036326048344e-01 1.042968508075e-01 1.050028884740e-01 1.057196672514e-01 1.064237009583e-01 1.071129122736e-01 1.078035122429e-01 1.085196407397e-01 1.092688670288e-01 1.100353650678e-01 1.107997841183e-01 1.115554017198e-01 1.123063274341e-01 1.130626738847e-01 1.138429027459e-01 1.146592707390e-01 1.154926375627e-01 1.162992969360e-01 1.170641092562e-01 1.178314241145e-01 1.186582909804e-01 1.195452172052e-01 1.204316832336e-01 1.212630655136e-01 1.220551496987e-01 1.228779979107e-01 1.237802872059e-01 1.247309765648e-01 1.256522462083e-01 1.265107825542e-01 1.273602187731e-01 1.282780910441e-01 1.292751968826e-01 1.302811171024e-01 1.312260690449e-01 1.321178526132e-01 1.330301016734e-01 1.340243355024e-01 1.350857005070e-01 1.361360914719e-01 1.371138274960e-01 1.380363481735e-01 1.389822087306e-01 1.400108335771e-01 1.411035917855e-01 1.421869724066e-01 1.432057348072e-01 1.441760847918e-01 1.451661307284e-01 1.462260102089e-01 1.473402512075e-01 1.484463771699e-01 1.495038179107e-01 1.505354893768e-01 1.515970878531e-01 1.527148186955e-01 1.538576878756e-01 1.549787169096e-01 1.560706790598e-01 1.571715078209e-01 1.583155275662e-01 1.594934175989e-01 1.606655734010e-01 1.618078376426e-01 1.629388616100e-01 1.640956843102e-01 1.652925174391e-01 1.665078778897e-01 1.677116626669e-01 1.688901999705e-01 1.700543158157e-01 1.712287496646e-01 1.724362014218e-01 1.736777295926e-01 1.749248825663e-01 1.761385912686e-01 1.773104127124e-01 1.784786236723e-01 1.796968529153e-01 1.809765096949e-01 1.822659840727e-01 1.834984207673e-01 1.846679584201e-01 1.858418969388e-01 1.870903247434e-01 1.884097491581e-01 1.897246587089e-01 1.909662493256e-01 1.921441889213e-01 1.933391425152e-01 1.946185961330e-01 1.959637031875e-01 1.972910122698e-01 1.985385724385e-01 1.997315643919e-01 2.009558223759e-01 2.022651102924e-01 2.036263375901e-01 2.049564868389e-01 2.062102514524e-01 2.074276931195e-01 2.086894392816e-01 2.100270341848e-01 2.113942628629e-01 2.127219553795e-01 2.139883358339e-01 2.152380270343e-01 2.165316911540e-01 2.178826917928e-01 2.192469538647e-01 2.205732036440e-01 2.218565583607e-01 2.231359251916e-01 2.244511902523e-01 2.258032560182e-01 2.271583701471e-01 2.284870954397e-01 2.297903475951e-01 2.310939192620e-01 2.324193133387e-01 2.337630879743e-01 2.351096363129e-01 2.364449784021e-01 2.377646510553e-01 2.390773627214e-01 2.403947404545e-01 2.417277392767e-01 2.430727379409e-01 2.444155145932e-01 2.457390476400e-01 2.470404143022e-01 2.483404116392e-01 2.496639142312e-01 2.510140848746e-01 2.523623445273e-01 2.536772103004e-01 2.549599530466e-01 2.562442753518e-01 2.575659961261e-01 2.589216411401e-01 2.602689630044e-01 2.615733246529e-01 2.628462891164e-01 2.641301432115e-01 2.654554642372e-01 2.668087517318e-01 2.681491412846e-01 2.694533110734e-01 2.707371241606e-01 2.720343166923e-01 2.733599171050e-01 2.747004977750e-01 2.760319870020e-01 2.773469446941e-01 2.786529116674e-01 2.799625544105e-01 2.812797972693e-01 2.826018306030e-01 2.839261409408e-01 2.852492349285e-01 2.865666284685e-01 2.878756254334e-01 2.891799933743e-01 2.904884530439e-01 2.918023305933e-01 2.931159026152e-01 2.944227020973e-01 2.957218868541e-01 2.970199866376e-01 2.983192443024e-01 2.996151717394e-01 3.009061470917e-01 3.021958804459e-01 3.034891997254e-01 3.047844581332e-01 3.060719068002e-01 3.073490697325e-01 3.086228677883e-01 3.099042360506e-01 3.111924221647e-01 3.124750982947e-01 3.137467865559e-01 3.150119249004e-01 3.162805977052e-01 3.175541022243e-01 3.188238751113e-01 3.200839222425e-01 3.213385425278e-01 3.225958486133e-01 3.238540278284e-01 3.251057092236e-01 3.263469810043e-01 3.275825301213e-01 3.288202126585e-01 3.300591061491e-01 3.312916968708e-01 3.325135649725e-01 3.337285758826e-01 3.349432832726e-01 3.361588170331e-01 3.373688797431e-01 3.385698895052e-01 3.397638007290e-01 3.409564019839e-01 3.421493895910e-01 3.433374114565e-01 3.445167280037e-01 3.456891669448e-01 3.468589002389e-01 3.480280989181e-01 3.491940470121e-01 3.503522555573e-01 3.515032543059e-01 3.526505303365e-01 3.537952221557e-01 3.549362333731e-01 3.560703065421e-01 3.571977967351e-01 3.583219831378e-01 3.594424005761e-01 3.605566345908e-01 3.616629061137e-01 3.627627414595e-01 3.638591540892e-01 3.649516409857e-01 3.660363351032e-01 3.671120178407e-01 3.681807577561e-01 3.692459644849e-01 3.703067192887e-01 3.713593518075e-01 3.724034947759e-01 3.734407632868e-01 3.744734480374e-01 3.755001146723e-01 3.765188932096e-01 3.775309953223e-01 3.785365395242e-01 3.795362566971e-01 3.805287615591e-01 3.815132510182e-01 3.824897433183e-01 3.834614234155e-01 3.844252688385e-01 3.853814790891e-01 3.863285598051e-01 3.872684356926e-01 3.882008612363e-01 3.891255501287e-01 3.900419791658e-01 3.909501210676e-01 3.918506086742e-01 3.927427699050e-01 3.936257923521e-01 3.945013476220e-01 3.953685505425e-01 3.962276156967e-01 3.970781012237e-01 3.979188742391e-01 3.987510039321e-01 3.995752721307e-01 4.003909022599e-01 4.011965885498e-01 4.019935561579e-01 4.027808161883e-01 4.035587608754e-01 4.043278609866e-01 4.050873760186e-01 4.058362235338e-01 4.065764210452e-01 4.073066846031e-01 4.080272825383e-01 4.087383391910e-01 4.094380796146e-01 4.101279055126e-01 4.108084601919e-01 4.114787245200e-01 4.121389924939e-01 4.127884366535e-01 4.134272219869e-01 4.140547517468e-01 4.146725545638e-01 4.152796307439e-01 4.158753612948e-01 4.164610134352e-01 4.170344134644e-01 4.175974967240e-01 4.181496225886e-01 4.186897705776e-01 4.192186926156e-01 4.197371217972e-01 4.202435630986e-01 4.207384739654e-01 4.212212957772e-01 4.216921166524e-01 4.221514073401e-01 4.225991514553e-01 4.230353392895e-01 4.234583900654e-01 4.238692535716e-01 4.242673161740e-01 4.246538103625e-01 4.250287121326e-01 4.253900405467e-01 4.257390108253e-01 4.260741762648e-01 4.263970605997e-01 4.267078432923e-01 4.270058483646e-01 4.272898456448e-01 4.275606846261e-01 4.278181822737e-01 4.280619809190e-01 4.282935265634e-01 4.285121070812e-01 4.287163562865e-01 4.289075013737e-01 4.290828247333e-01 4.292451365124e-01 4.293940892026e-01 4.295297483909e-01 4.296522175189e-01 4.297591344890e-01 4.298505508898e-01 4.299275883874e-01 4.299909292311e-01 4.300400359324e-01 4.300754876413e-01 4.300964090295e-01 4.301011625797e-01 4.300911686156e-01 4.300663159004e-01 4.300266180765e-01 4.299730023378e-01 4.299040420977e-01 4.298194866197e-01 4.297200675968e-01 4.296049755322e-01 4.294751287276e-01 4.293300062963e-01 4.291690703265e-01 4.289932678341e-01 4.288016023845e-01 4.285943568127e-01 4.283719685992e-01 4.281340784561e-01 4.278793010207e-01 4.276091146206e-01 4.273232749408e-01 4.270211030605e-01 4.267035785718e-01 4.263694856230e-01 4.260188254871e-01 4.256529428616e-01 4.252704568844e-01 4.248716988505e-01 4.244561614246e-01 4.240238069764e-01 4.235767931011e-01 4.231129555777e-01 4.226327218536e-01 4.221354705644e-01 4.216206997360e-01 4.210898874544e-01 4.205435990869e-01 4.199814156401e-01 4.194024053376e-01 4.188054261948e-01 4.181916541093e-01 4.175615892449e-01 4.169157588119e-01 4.162533751944e-01 4.155754318444e-01 4.148795125109e-01 4.141663449411e-01 4.134371179092e-01 4.126913849493e-01 4.119300659806e-01 4.111516764156e-01 4.103569029152e-01 4.095455903412e-01 4.087174847099e-01 4.078724813348e-01 4.070108351186e-01 4.061335633578e-01 4.052402912833e-01 4.043307588598e-01 4.034038576923e-01 4.024604431807e-01 4.015010405248e-01 4.005253329876e-01 3.995345105425e-01 3.985274048354e-01 3.975036136185e-01 3.964637783613e-01 3.954073227196e-01 3.943365304512e-01 3.932497429487e-01 3.921470514224e-01 3.910294564305e-01 3.898952708298e-01 3.887463936279e-01 3.875821844450e-01 3.864039662089e-01 3.852105284316e-01 3.840015370876e-01 3.827775726652e-01 3.815390996020e-01 3.802866418200e-01 3.790212295184e-01 3.777404221749e-01 3.764454119809e-01 3.751363064308e-01 3.738138384145e-01 3.724782427058e-01 3.711298728227e-01 3.697679216306e-01 3.683931703138e-01 3.670052363118e-01 3.656050542136e-01 3.641931231657e-01 3.627688647943e-01 3.613327852266e-01 3.598855880210e-01 3.584269078010e-01 3.569575055439e-01 3.554774515724e-01 3.539869801983e-01 3.524863856435e-01 3.509757758804e-01 3.494561447525e-01 3.479280012495e-01 3.463905558538e-01 3.448441249169e-01 3.432894477217e-01 3.417273514542e-01 3.401587243757e-01 3.385832212285e-01 3.370008830845e-01 3.354117241580e-01 3.338171708892e-01 3.322176295509e-01 3.306132823414e-01 3.290049000122e-01 3.273926580803e-01 3.257762176518e-01 3.241569781527e-01 3.225357454325e-01 3.209132958081e-01 3.192888784611e-01 3.176639854536e-01 3.160377287715e-01 3.144126450245e-01 3.127882320229e-01 3.111662190149e-01 3.095458110136e-01 3.079284495460e-01 3.063136500759e-01 3.047036263641e-01 3.030986839032e-01 3.014990893977e-01 2.999054932000e-01 2.983185573028e-01 2.967393413392e-01 2.951689433139e-01 2.936074712682e-01 2.920560191648e-01 2.905154590309e-01 2.889861014520e-01 2.874686430038e-01 2.859652690916e-01 2.844754298200e-01 2.830001268419e-01 2.815411085389e-01 2.800981170375e-01 2.786730010244e-01 2.772662822729e-01 2.758792279884e-01 2.745114225341e-01 2.731651726764e-01 2.718404045096e-01 2.705390042275e-01 2.692619654535e-01 2.680091507457e-01 2.667820174641e-01 2.655817873737e-01 2.644092501754e-01 2.632648192586e-01 2.621508059091e-01 2.610663614894e-01 2.600138602322e-01 2.589930049660e-01 2.580055748793e-01 2.570522838852e-01 2.561335071579e-01 2.552508589835e-01 2.544048183725e-01 2.535953612638e-01 2.528247728020e-01 2.520927137023e-01 2.514009707665e-01 2.507493380538e-01 2.501379960348e-01 2.495691719627e-01 2.490424824103e-01 2.485586917054e-01 2.481183278462e-01 2.477216254014e-01 2.473691499131e-01 2.470616894607e-01 2.467998342156e-01 2.465834196083e-01 2.464121791824e-01 2.462870970674e-01 2.462084213068e-01 2.461752415327e-01 2.461895225333e-01 2.462492845178e-01 2.463557569387e-01 2.465082494959e-01 2.467068578824e-01 2.469514766321e-01 2.472413580771e-01 2.475768088310e-01 2.479568882499e-01 2.483817651094e-01 2.488509602716e-01 2.493635635255e-01 2.499189478248e-01 2.505168212060e-01 2.511566423182e-01 2.518370949515e-01 2.525586529350e-01 2.533188410106e-01 2.541179737317e-01 2.549557741159e-01 2.558302188068e-01 2.567401740899e-01 2.576855764050e-01 2.586648801183e-01 2.596779437604e-01 2.607222983099e-01 2.617979297412e-01 2.629033321970e-01 2.640379125621e-01 2.651999662194e-01 2.663877168467e-01 2.676019047953e-01 2.688393298299e-01 2.701000546294e-01 2.713823021972e-01 2.726853425122e-01 2.740071603963e-01 2.753470507361e-01 2.767036212568e-01 2.780762222980e-01 2.794626060112e-01 2.808618130547e-01 2.822730847912e-01 2.836947649298e-01 2.851250420493e-01 2.865640119326e-01 2.880099793660e-01 2.894602757916e-01 2.909154486674e-01 2.923730526005e-01 2.938324669387e-01 2.952925051213e-01 2.967516984478e-01 2.982085265234e-01 2.996619920438e-01 3.011118832847e-01 3.025551244032e-01 3.039918641956e-01 3.054205590996e-01 3.068392851057e-01 3.082480715521e-01 3.096450947132e-01 3.110293567444e-01 3.123991819672e-01 3.137544752460e-01 3.150933903155e-01 3.164148072385e-01 3.177180501906e-01 3.190012562230e-01 3.202638035149e-01 3.215049252544e-01 3.227226657886e-01 3.239163930877e-01 3.250858565317e-01 3.262288837531e-01 3.273448244002e-01 3.284329291150e-01 3.294915653023e-01 3.305203536541e-01 3.315176580960e-01 3.324835636653e-01 3.334157712288e-01 3.343141392801e-01 3.351777357891e-01 3.360050485488e-01 3.367958152348e-01 3.375490020281e-01 3.382637776779e-01 3.389390215661e-01 3.395736017339e-01 3.401677041875e-01 3.407194488289e-01 3.412275343985e-01 3.416931677260e-01 3.421136432177e-01 3.424891814325e-01 3.428181793158e-01 3.431013400785e-01 3.433365036753e-01 3.435238146447e-01 3.436618428435e-01 3.437502732424e-01 3.437884624899e-01 3.437755988254e-01 3.437111875714e-01 3.435949729634e-01 3.434261772649e-01 3.432029597006e-01 3.429265098761e-01 3.425960804516e-01 3.422091504616e-01 3.417684211923e-01 3.412702271621e-01 3.407167731537e-01 3.401053197396e-01 3.394367545023e-01 3.387108998126e-01 3.379267000778e-01 3.370838679790e-01 3.361824724151e-01 3.352212279520e-01 3.342015204567e-01 3.331211672096e-01 3.319812605873e-01 3.307815239258e-01 3.295208811786e-01 3.282003989368e-01 3.268183283428e-01 3.253761701040e-01 3.238731107225e-01 3.223091382205e-01 3.206844009313e-01 3.189988150112e-01 3.172528349913e-01 3.154447328912e-01 3.135774202180e-01 3.116498178109e-01 3.096609575365e-01 3.076134257948e-01 3.055051993678e-01 3.033379754598e-01 3.011121703454e-01 2.988271834516e-01 2.964844364522e-01 2.940842485742e-01 2.916268834690e-01 2.891131983286e-01 2.865438489762e-01 2.839191888653e-01 2.812411153780e-01 2.785088429958e-01 2.757252116719e-01 2.728897097724e-01 2.700044517638e-01 2.670702471146e-01 2.640878721543e-01 2.610587198281e-01 2.579853075900e-01 2.548683857568e-01 2.517095487772e-01 2.485106177458e-01 2.452744845754e-01 2.420015996089e-01 2.386952350696e-01 2.353568933552e-01 2.319905266062e-01 2.285970335389e-01 2.251801596475e-01 2.217432349783e-01 2.182888793745e-01 2.148208624089e-01 2.113428009705e-01 2.078587829049e-01 2.043730710606e-01 2.008896474163e-01 1.974143119602e-01 1.939517541662e-01 1.905071609946e-01 1.870873617792e-01 1.836978232910e-01 1.803452227761e-01 1.770373618002e-01 1.737817094766e-01 1.705860514952e-01 1.674592992921e-01 1.644098611426e-01 1.614482346549e-01 1.585836752460e-01 1.558266126814e-01 1.531882363168e-01 1.506796523302e-01 1.483129233885e-01 1.460983800010e-01 1.440490747222e-01 1.421755082441e-01 1.404907052741e-01 1.390039426782e-01 1.377269383166e-01 1.366698237045e-01 1.358392051639e-01 1.352451450273e-01 1.348928835627e-01 1.347863211608e-01 1.349312000088e-01 1.353254460644e-01 1.359717404362e-01 1.368673231081e-01 1.380073931962e-01 1.393893788336e-01 1.410041242666e-01 1.428461927821e-01 1.449058132299e-01 1.471738827857e-01 1.496408568393e-01 1.522951411970e-01 1.551268209788e-01 1.581242505382e-01 1.612765394667e-01 1.645727829151e-01 1.680018516101e-01 1.715538489649e-01 1.752172947993e-01 1.789833757863e-01 1.828422566962e-01 1.867838449517e-01 1.908011378871e-01 1.948835500433e-01 1.990241692226e-01 2.032147970068e-01 2.074473088215e-01 2.117162955514e-01 2.160121996383e-01 2.203320431267e-01 2.246664800406e-01 2.290108081356e-01 2.333604137048e-01 2.377071299486e-01 2.420473761104e-01 2.463760862363e-01 2.506874731729e-01 2.549776322347e-01 2.592410345804e-01 2.634734854418e-01 2.676711304734e-01 2.718292680975e-01 2.759442731996e-01 2.800114412167e-01 2.840282042680e-01 2.879893408071e-01 2.918923742298e-01 2.957336238647e-01 2.995088758328e-01 3.032155545654e-01 3.068489183215e-01 3.104082729813e-01 3.138887383264e-01 3.172865393317e-01 3.206009815442e-01 3.238279371861e-01 3.269644588396e-01 3.300078774601e-01 3.329559572877e-01 3.358059071330e-01 3.385548796539e-01 3.412012960470e-01 3.437420764465e-01 3.461745222931e-01 3.484971443168e-01 3.507084133298e-01 3.528046020153e-01 3.547849949814e-01 3.566475126070e-01 3.583893884055e-01 3.600105055400e-01 3.615086173158e-01 3.628819611890e-01 3.641289536259e-01 3.652481372786e-01 3.662393596194e-01 3.670995825115e-01 3.678293255799e-01 3.684267613072e-01 3.688912844767e-01 3.692231353099e-01 3.694203040395e-01 3.694834444351e-01 3.694113378005e-01 3.692040293368e-01 3.688617931841e-01 3.683836937092e-01 3.677715134660e-01 3.670241951736e-01 3.661428439369e-01 3.651290908205e-01 3.639824238838e-01 3.627046104100e-01 3.612976768678e-01 3.597610985735e-01 3.580985175008e-01 3.563114499537e-01 3.544016749399e-01 3.523715359943e-01 3.502243676370e-01 3.479624400086e-01 3.455895554800e-01 3.431088292266e-01 3.405249098017e-01 3.378416695925e-01 3.350630470576e-01 3.321948960284e-01 3.292420316683e-01 3.262104342565e-01 3.231060226851e-01 3.199352388369e-01 3.167047911377e-01 3.134236416035e-01 3.100984188703e-01 3.067368969350e-01 3.033504958939e-01 2.999471740139e-01 2.965370513403e-01 2.931318118075e-01 2.897413268031e-01 2.863785157114e-01 2.830550830454e-01 2.797843202083e-01 2.765798749131e-01 2.734546264483e-01 2.704245121397e-01 2.675033667443e-01 2.647072184605e-01 2.620506631088e-01 2.595494634629e-01 2.572197796636e-01 2.550766511123e-01 2.531352299042e-01 2.514110407574e-01 2.499170205995e-01 2.486671260555e-01 2.476745310334e-01 2.469492928885e-01 2.465023354277e-01 2.463412417737e-01 2.464735188606e-01 2.469027077610e-01 2.476337082507e-01 2.486659375178e-01 2.499994442570e-01 2.516311618236e-01 2.535563470746e-01 2.557685237269e-01 2.582603382076e-01 2.610215842596e-01 2.640418327790e-01 2.673090774703e-01 2.708089910884e-01 2.745281554816e-01 2.784526503034e-01 2.825656180713e-01 2.868514290534e-01 2.912951180889e-01 2.958800330433e-01 3.005894641065e-01 3.054078125700e-01 3.103182098236e-01 3.153054256328e-01 3.203528078520e-01 3.254450852350e-01 3.305664968044e-01 3.357030244709e-01 3.408383384903e-01 3.459595019069e-01 3.510515116827e-01 3.561007807949e-01 3.610944469071e-01 3.660184551128e-01 3.708601425931e-01 3.756082153455e-01 3.802492279413e-01 3.847723121174e-01 3.891657398333e-01 3.934175668532e-01 3.975189046049e-01 4.014569738325e-01 4.052231146055e-01 4.088070585832e-01 4.121989456551e-01 4.153902024193e-01 4.183713102037e-01 4.211339876266e-01 4.236702997614e-01 4.259711231890e-01 4.280308781469e-01 4.298404292080e-01 4.313941631500e-01 4.326841420749e-01 4.337056591897e-01 4.344520807849e-01 4.349174864530e-01 4.350983220972e-01 4.349882078856e-01 4.345849329833e-01 4.338823646532e-01 4.328788435532e-01 4.315706821134e-01 4.299553428960e-01 4.280316237346e-01 4.257976154396e-01 4.232518269931e-01 4.203953049314e-01 4.172265308646e-01 4.137487907174e-01 4.099613696710e-01 4.058681435799e-01 4.014714169243e-01 3.967750030685e-01 3.917839008201e-01 3.865031108922e-01 3.809392325810e-01 3.751004382223e-01 3.689946304956e-01 3.626317173779e-01 3.560236662919e-01 3.491822511418e-01 3.421225853199e-01 3.348591630667e-01 3.274119111002e-01 3.197997874204e-01 3.120449493084e-01 3.041732040680e-01 2.962122552861e-01 2.881929113875e-01 2.801502882204e-01 2.721239973059e-01 2.641559382190e-01 2.562947033240e-01 2.485953633911e-01 2.411154680963e-01 2.339196413372e-01 2.270789883569e-01 2.206692631919e-01 2.147693239284e-01 2.094647569292e-01 2.048383290218e-01 2.009732153723e-01 1.979461761715e-01 1.958258929388e-01 1.946671332866e-01 1.945077580536e-01 1.953668157217e-01 1.972418034103e-01 2.001104669895e-01 2.039326964547e-01 2.086506960906e-01 2.141971985202e-01 2.204966832403e-01 2.274671841630e-01 2.350290800140e-01 2.430986121520e-01 2.515997704239e-01 2.604555266194e-01 2.695969827915e-01 2.789569116416e-01 2.884729031971e-01 2.980876583382e-01 3.077477210536e-01 3.174025813218e-01 3.270057819703e-01 3.365137909541e-01 3.458856073011e-01 3.550822354504e-01 3.640677606086e-01 3.728091348326e-01 3.812719766204e-01 3.894274126438e-01 3.972458209932e-01 4.046990541820e-01 4.117621140717e-01 4.184090518939e-01 4.246190337178e-01 4.303678212336e-01 4.356357348294e-01 4.404038072652e-01 4.446539372166e-01 4.483699499930e-01 4.515361830117e-01 4.541398976801e-01 4.561689253128e-01 4.576127191389e-01 4.584629033514e-01 4.587127124955e-01 4.583580857385e-01 4.573942155663e-01 4.558227677484e-01 4.536444239484e-01 4.508634011140e-01 4.474871587076e-01 4.435238502196e-01 4.389884938424e-01 4.338965499827e-01 4.282665238964e-01 4.221248052214e-01 4.154979282253e-01 4.084202308954e-01 4.009289637036e-01 3.930685516700e-01 3.848913165910e-01 3.764527590092e-01 3.678210130179e-01 3.590683747809e-01 3.502779258212e-01 3.415447225914e-01 3.329697898914e-01 3.246692028885e-01 3.167666721429e-01 3.093949321904e-01 3.026965686504e-01 2.968155405020e-01 2.918997144617e-01 2.880874440155e-01 2.855096951403e-01 2.842759068908e-01 2.844702830650e-01 2.861470915939e-01 2.893241070881e-01 2.939867052918e-01 3.000842840590e-01 3.075394673108e-01 3.162514741614e-01 3.261007634508e-01 3.369615361863e-01 3.486977734744e-01 3.611758276265e-01 3.742635707726e-01 3.878320245992e-01 4.017596223567e-01 4.159307300223e-01 4.302361765353e-01 4.445732305712e-01 4.588474750353e-01 4.729694442682e-01 4.868553810586e-01 5.004277155760e-01 5.136136526339e-01 5.263449040858e-01 5.385612291362e-01 5.502017030452e-01 5.612126245729e-01 5.715462051555e-01 5.811555410004e-01 5.900003453267e-01 5.980430789414e-01 6.052502766814e-01 6.115947360339e-01 6.170518427394e-01 6.216007390636e-01 6.252269293183e-01 6.279194899828e-01 6.296710879718e-01 6.304813577740e-01 6.303524200156e-01 6.292944939835e-01 6.273206933147e-01 6.244494802533e-01 6.207076460248e-01 6.161244343533e-01 6.107369907161e-01 6.045904532098e-01 5.977310624265e-01 5.902173579566e-01 5.821124521452e-01 5.734872565519e-01 5.644188028214e-01 5.549927649595e-01 5.453015045867e-01 5.354457639406e-01 5.255327233040e-01 5.156757672240e-01 5.059945961538e-01 4.966136801467e-01 4.876598324344e-01 4.792624459011e-01 4.715454969575e-01 4.646319618557e-01 4.586343316339e-01 4.536528648913e-01 4.497724650478e-01 4.470552573323e-01 4.455436409859e-01 4.452519521070e-01 4.461682570947e-01 4.482555035417e-01 4.514504541311e-01 4.556683958587e-01 4.608049210355e-01 4.667411478591e-01 4.733462625505e-01 4.804836929016e-01 4.880122775157e-01 4.957911264604e-01 5.036826376967e-01 5.115523510170e-01 5.192720635866e-01 5.267230352445e-01 5.337934907374e-01 5.403833516986e-01 5.463993719635e-01 5.517622178443e-01 5.564026431241e-01 5.602596090708e-01 5.632894424980e-01 5.654556796084e-01 5.667349572867e-01 5.671180606376e-01 5.666040287520e-01 5.652112229933e-01 5.629620661202e-01 5.598994680480e-01 5.560748404015e-01 5.515509740452e-01 5.464076664545e-01 5.407302071714e-01 5.346204307073e-01 5.281849583604e-01 5.215396863483e-01 5.148108721303e-01 5.081209226328e-01 5.015997849743e-01 4.953737075931e-01 4.895607635114e-01 4.842730225894e-01 4.796039740086e-01 4.756364643562e-01 4.724270728331e-01 4.700126715639e-01 4.684057781602e-01 4.675919584833e-01 4.675373465218e-01 4.681823228905e-01 4.694526642813e-01 4.712624047703e-01 4.735088471598e-01 4.760953472976e-01 4.789182392566e-01 4.818827463803e-01 4.849020485528e-01 4.879021444598e-01 4.908257896959e-01 4.936302852551e-01 4.962946553424e-01 4.988139380912e-01 5.012042028187e-01 5.035001375832e-01 5.057502425086e-01 5.080207646759e-01 5.103842009827e-01 5.129227970094e-01 5.157218308182e-01 5.188591291400e-01 5.224117316932e-01 5.264383378884e-01 5.309833874784e-01 5.360689006354e-01 5.416948635741e-01 5.478346250111e-01 5.544356598230e-01 5.614219828256e-01 5.686939980783e-01 5.761334198583e-01 5.836077082948e-01 5.909703563712e-01 5.980737912072e-01 6.047637021402e-01 6.108914751025e-01 6.163169236208e-01 6.209075042254e-01 6.245520271205e-01 6.271513469989e-01 6.286323148490e-01 6.289456893894e-01 6.280664534630e-01 6.260022846341e-01 6.227864172527e-01 6.184861920503e-01 6.132014460217e-01 6.070610355280e-01 6.002293526548e-01 5.928962083719e-01 5.852802445169e-01 5.776219780073e-01 5.701773693714e-01 5.632100434595e-01 5.569787431855e-01 5.517289518053e-01 5.476767629273e-01 5.449951083665e-01 5.438039477602e-01 5.441594495606e-01 5.460497920227e-01 5.493917863750e-01 5.540430137457e-01 5.598024818267e-01 5.664295917237e-01 5.736571251135e-01 5.812024766889e-01 5.887883437546e-01 5.961496594324e-01 6.030477649943e-01 6.092822951418e-01 6.146909937669e-01 6.191637097159e-01 6.226394382345e-01 6.251151308913e-01 6.266391460853e-01 6.273119689245e-01 6.272834491845e-01 6.267395891315e-01 6.258980666752e-01 6.249935263711e-01 6.242601448082e-01 6.239192353132e-01 6.241582793155e-01 6.251186723551e-01 6.268831414481e-01 6.294699590109e-01 6.328303031891e-01 6.368568968680e-01 6.413945126891e-01 6.462569506382e-01 6.512469222838e-01 6.561788539473e-01 6.608958779966e-01 6.652923878133e-01 6.693239347578e-01 6.730181156168e-01 6.764813595505e-01 6.798861132522e-01 6.834682880829e-01 6.875028627984e-01 6.922794988947e-01 6.980703462457e-01 7.050951314304e-01 7.134961750290e-01 7.233046855659e-01 7.344340586495e-01 7.466750361461e-01 7.597054449612e-01 7.731172276120e-01 7.864389359442e-01 7.991772348821e-01 8.108471152517e-01 8.210047697746e-01 8.292820060277e-01 8.354005228088e-01 8.391985399818e-01 8.406342160229e-01 8.397939628922e-01 8.368858543540e-01 8.322249956667e-01 8.262207156048e-01 8.193378367943e-01 8.120711806980e-01 8.049046198139e-01 7.982659759055e-01 7.925045378700e-01 7.878509461204e-01 7.844180063795e-01 7.821952712310e-01 7.810690949837e-01 7.808606340003e-01 7.813511789821e-01 7.823340386921e-01 7.836372150711e-01 7.851529675982e-01 7.868504906396e-01 7.887682043623e-01 7.910066194263e-01 7.937018359924e-01 7.969916927709e-01 8.009962504875e-01 8.057772394547e-01 8.113333692195e-01 8.175852251750e-01 8.243843241287e-01 8.315353674763e-01 8.388078258975e-01 8.459811229500e-01 8.528544920906e-01 8.592747538496e-01 8.651513814135e-01 8.704466621074e-01 8.751868049147e-01 8.794312502022e-01 8.832653728939e-01 8.867779478384e-01 8.900365469787e-01 8.930906087889e-01 8.959463707538e-01 8.985824189675e-01 9.009546778543e-01 9.030003579653e-01 9.046726389232e-01 9.059331946886e-01 9.067813051643e-01 9.072598021641e-01 9.074527365807e-01 9.075023945232e-01 9.055154947823e-01 9.010501786049e-01 8.973759371886e-01 8.974245579037e-01 9.018369606914e-01 9.085991889089e-01 9.145475925484e-01 9.176119320813e-01 9.182551783415e-01 9.191825619745e-01 9.235416166038e-01 9.327397870746e-01 9.454187689833e-01 9.583733540910e-01 9.686966721813e-01 9.756037239980e-01 9.807897244256e-01 9.871849639574e-01 9.968832013457e-01 1.009603461434e+00 1.022844877632e+00 1.033581815478e+00 1.040248597921e+00 1.043712831513e+00 1.046714395299e+00 1.052053517976e+00 1.060693389280e+00 1.071114049107e+00 1.080371619286e+00 1.086047639196e+00 1.087778316040e+00 1.087439794126e+00 1.087863071362e+00 1.090910708639e+00 1.096222139650e+00 1.101507766923e+00 1.104168142774e+00 1.103123160364e+00 1.099623745222e+00 1.096529007754e+00 1.096494682699e+00 1.100228891216e+00 1.106015457729e+00 1.110873590941e+00 1.112519396037e+00 1.110765590943e+00 1.107498782529e+00 1.105334624434e+00 1.105772698817e+00 1.108091443465e+00 1.109826068541e+00 1.108462691488e+00 1.103119584287e+00 1.095164054553e+00 1.087380964660e+00 1.082161965669e+00 1.079892461286e+00 1.078742747510e+00 1.076009597675e+00 1.070053127643e+00 1.061567129388e+00 1.053378605646e+00 1.048791521176e+00 1.049524572627e+00 1.054645401455e+00 1.061251962544e+00 1.066391915191e+00 1.068878920529e+00 1.069849624753e+00 1.071826914215e+00 1.077017331656e+00 1.086116584405e+00 1.081370740687e+00 1.008742910977e+00 9.053409994968e-01 8.497578569940e-01 8.936655919246e-01 9.987761511326e-01 1.085920212943e+00 1.103231320600e+00 1.043448871302e+00 9.441561997899e-01 8.783461413889e-01 9.055007127922e-01 1.004266256017e+00 1.100662008045e+00 1.137835223846e+00 1.099591744985e+00 1.011190827337e+00 9.329858225319e-01 9.288513238607e-01 1.005236297379e+00 1.105257692484e+00 1.168336078152e+00 1.165239881754e+00 1.102989955082e+00 1.020714954437e+00 9.737136693576e-01 9.945210643475e-01 1.061407679379e+00 1.123184188456e+00 1.141387620985e+00 1.107287178980e+00 1.041777562924e+00 9.852756192101e-01 9.732713351622e-01 1.007082929978e+00 1.054987540083e+00 1.082511960647e+00 1.074304207709e+00 1.038054334638e+00 9.973968212358e-01 9.768767321091e-01 9.850071999480e-01 1.009964177293e+00 1.032327608463e+00 1.039539614933e+00 1.031090131990e+00 1.015613409615e+00 1.003923842936e+00 1.002203734108e+00 1.009125343613e+00 1.018341939241e+00 1.023556240790e+00 1.022439143981e+00 1.017802874674e+00 1.015642201023e+00 1.020854072379e+00 1.033033472530e+00 1.045827047627e+00 1.051047585980e+00 1.044516928243e+00 1.029705222662e+00 1.016316881610e+00 1.013638298942e+00 1.022974862958e+00 1.036208433602e+00 1.042394679680e+00 1.036063880178e+00 1.020791390474e+00 1.006052791344e+00 9.995753380118e-01 1.001480866458e+00 1.005681281458e+00 1.006811925401e+00 1.005390721110e+00 1.006519058778e+00 1.013776347123e+00 1.024472866376e+00 1.031583360808e+00 1.030466035602e+00 1.023823045784e+00 1.020323851347e+00 1.027191658702e+00 1.043201452562e+00 1.059339091284e+00 1.066608535652e+00 1.063458498641e+00 1.056752811420e+00 1.055794553654e+00 1.063943410166e+00 1.075730104284e+00 1.082454676973e+00 1.080451585304e+00 1.074631611160e+00 1.074275873113e+00 1.084248808732e+00 1.099731706994e+00 1.150658264885e+00
 1.025189985907e-01 1.032119600829e-01 1.039699042397e-01 1.047535218005e-01 1.055088329770e-01 1.062315103038e-01 1.069657747050e-01 1.077447957729e-01 1.085594016180e-01 1.093795598742e-01 1.101868104230e-01 1.109846327256e-01 1.117867920211e-01 1.126109422380e-01 1.134619842354e-01 1.143266544446e-01 1.151905294012e-01 1.160493581712e-01 1.169044104949e-01 1.177618790618e-01 1.186385480781e-01 1.195487549035e-01 1.204762550696e-01 1.213791617733e-01 1.222406668022e-01 1.231014686055e-01 1.240184016737e-01 1.249925871456e-01 1.259658602973e-01 1.268852692070e-01 1.277655596293e-01 1.286755448969e-01 1.296608282539e-01 1.306907470814e-01 1.316909127614e-01 1.326303495320e-01 1.335616423210e-01 1.345586239936e-01 1.356292141504e-01 1.367053314124e-01 1.377211180673e-01 1.386865267522e-01 1.396734639429e-01 1.407405042005e-01 1.418683720910e-01 1.429817097114e-01 1.440237857340e-01 1.450144993922e-01 1.460306457797e-01 1.471260985100e-01 1.482802218833e-01 1.494219752886e-01 1.505011781145e-01 1.515364411978e-01 1.525922568099e-01 1.537140325043e-01 1.548839342016e-01 1.560442986895e-01 1.571589197053e-01 1.582514296271e-01 1.593733155411e-01 1.605448976425e-01 1.617365226991e-01 1.629068931469e-01 1.640521372304e-01 1.652082795535e-01 1.664043312150e-01 1.676279731436e-01 1.688422424699e-01 1.700290260886e-01 1.712080053441e-01 1.724130537539e-01 1.736534378162e-01 1.749078493798e-01 1.761487400764e-01 1.773672732531e-01 1.785736050628e-01 1.797883389519e-01 1.810321596304e-01 1.823075573377e-01 1.835886146066e-01 1.848370210294e-01 1.860438432786e-01 1.872456179522e-01 1.884948136770e-01 1.898043304603e-01 1.911228359172e-01 1.923852547469e-01 1.935837215429e-01 1.947848819180e-01 1.960598124901e-01 1.974053541274e-01 1.987452137949e-01 2.000117329756e-01 2.012133081212e-01 2.024306198543e-01 2.037321000065e-01 2.050994593922e-01 2.064476650616e-01 2.077150426112e-01 2.089272442057e-01 2.101696348522e-01 2.114968213004e-01 2.128761804502e-01 2.142232991079e-01 2.154926916749e-01 2.167242736497e-01 2.179993530316e-01 2.193509296312e-01 2.207325799246e-01 2.220729342487e-01 2.233502018748e-01 2.246095389126e-01 2.259126193531e-01 2.272734060065e-01 2.286479038059e-01 2.299829521258e-01 2.312727832847e-01 2.325582086497e-01 2.338780510750e-01 2.352356431625e-01 2.365970660925e-01 2.379304345234e-01 2.392371725706e-01 2.405425043065e-01 2.418693369353e-01 2.432154612004e-01 2.445635251988e-01 2.458994377306e-01 2.472193436182e-01 2.485303577714e-01 2.498462626436e-01 2.511763328624e-01 2.525185497232e-01 2.538579399090e-01 2.551783298308e-01 2.564755835051e-01 2.577701065300e-01 2.590867957823e-01 2.604289927146e-01 2.617701604160e-01 2.630782244156e-01 2.643526461799e-01 2.656273984785e-01 2.669374644986e-01 2.682809608204e-01 2.696170359976e-01 2.709106930598e-01 2.721707189829e-01 2.734402747732e-01 2.747497876064e-01 2.760871976186e-01 2.774121616067e-01 2.787004112155e-01 2.799670659375e-01 2.812449108450e-01 2.825505049352e-01 2.838715141878e-01 2.851839786119e-01 2.864779629633e-01 2.877624206981e-01 2.890486898636e-01 2.903426495184e-01 2.916412515690e-01 2.929419705518e-01 2.942402257963e-01 2.955319117634e-01 2.968142992010e-01 2.980920788223e-01 2.993729682403e-01 3.006588087364e-01 3.019442027827e-01 3.032210054838e-01 3.044901020248e-01 3.057574458846e-01 3.070256307199e-01 3.082901068847e-01 3.095482459201e-01 3.108038093770e-01 3.120631116274e-01 3.133234830498e-01 3.145763834523e-01 3.158177582886e-01 3.170544728692e-01 3.182975988968e-01 3.195475837353e-01 3.207928029379e-01 3.220253004565e-01 3.232506884584e-01 3.244782340947e-01 3.257101401872e-01 3.269388437699e-01 3.281571455747e-01 3.293685631976e-01 3.305817260840e-01 3.317961000874e-01 3.330035969519e-01 3.342001653849e-01 3.353892874025e-01 3.365801269613e-01 3.377716685010e-01 3.389571629681e-01 3.401313579256e-01 3.412972813547e-01 3.424623177748e-01 3.436269765716e-01 3.447862973503e-01 3.459358313237e-01 3.470775471827e-01 3.482169779042e-01 3.493554339582e-01 3.504898000881e-01 3.516147300456e-01 3.527317268742e-01 3.538448085798e-01 3.549565668238e-01 3.560646714933e-01 3.571652251809e-01 3.582571351339e-01 3.593446570467e-01 3.604296034896e-01 3.615095985111e-01 3.625825176774e-01 3.636482527705e-01 3.647094051891e-01 3.657662527206e-01 3.668166487248e-01 3.678586093782e-01 3.688933141448e-01 3.699237766291e-01 3.709503432542e-01 3.719683513248e-01 3.729767921382e-01 3.739767214934e-01 3.749727590727e-01 3.759639827075e-01 3.769473121628e-01 3.779210006712e-01 3.788866203517e-01 3.798469557759e-01 3.808011823852e-01 3.817470017810e-01 3.826850383412e-01 3.836162759160e-01 3.845408932261e-01 3.854575503196e-01 3.863657404615e-01 3.872656323057e-01 3.881593153621e-01 3.890457655798e-01 3.899226226529e-01 3.907911662251e-01 3.916504474835e-01 3.925024962081e-01 3.933466530291e-01 3.941817179271e-01 3.950074560033e-01 3.958248517062e-01 3.966338014184e-01 3.974329137721e-01 3.982235131271e-01 3.990057220183e-01 3.997793659798e-01 4.005435035011e-01 4.012979432418e-01 4.020422540477e-01 4.027781797290e-01 4.035054030744e-01 4.042218755819e-01 4.049288945536e-01 4.056261905239e-01 4.063139399492e-01 4.069915890373e-01 4.076590831568e-01 4.083156780787e-01 4.089629733897e-01 4.096004428378e-01 4.102265042640e-01 4.108430047428e-01 4.114482635919e-01 4.120428953959e-01 4.126271054855e-01 4.132012239747e-01 4.137643201042e-01 4.143159559000e-01 4.148565895554e-01 4.153860987575e-01 4.159050583252e-01 4.164130380481e-01 4.169085335391e-01 4.173938185908e-01 4.178663343419e-01 4.183279704859e-01 4.187789260747e-01 4.192168995975e-01 4.196434253263e-01 4.200581187230e-01 4.204610023977e-01 4.208519508126e-01 4.212304101962e-01 4.215970696619e-01 4.219512664165e-01 4.222933645767e-01 4.226227414863e-01 4.229399061419e-01 4.232440147366e-01 4.235352748733e-01 4.238140610781e-01 4.240811230298e-01 4.243346555888e-01 4.245745028358e-01 4.248013244794e-01 4.250144308602e-01 4.252158007820e-01 4.254041071970e-01 4.255782604519e-01 4.257385440627e-01 4.258848390190e-01 4.260179643676e-01 4.261382873335e-01 4.262449139818e-01 4.263374899053e-01 4.264160091893e-01 4.264796592942e-01 4.265290874498e-01 4.265651910626e-01 4.265873223507e-01 4.265960765045e-01 4.265902410357e-01 4.265680076849e-01 4.265313004317e-01 4.264803400216e-01 4.264157119092e-01 4.263365399468e-01 4.262429820935e-01 4.261334924590e-01 4.260082800904e-01 4.258690372955e-01 4.257139740525e-01 4.255452274457e-01 4.253616914018e-01 4.251622592065e-01 4.249474487099e-01 4.247169059035e-01 4.244721548890e-01 4.242121478562e-01 4.239358874512e-01 4.236448386788e-01 4.233379359601e-01 4.230160368883e-01 4.226783479653e-01 4.223252671282e-01 4.219558525512e-01 4.215707856444e-01 4.211701787318e-01 4.207545119851e-01 4.203220279111e-01 4.198739390468e-01 4.194093576041e-01 4.189297716073e-01 4.184338684726e-01 4.179218455863e-01 4.173937766119e-01 4.168485799563e-01 4.162885130746e-01 4.157132056500e-01 4.151211946364e-01 4.145123706365e-01 4.138863470660e-01 4.132452747516e-01 4.125882665618e-01 4.119159633208e-01 4.112281285136e-01 4.105223762773e-01 4.098001718344e-01 4.090623111049e-01 4.083093391013e-01 4.075406395946e-01 4.067553533460e-01 4.059544706803e-01 4.051366715848e-01 4.043032877872e-01 4.034540103445e-01 4.025892442710e-01 4.017094541746e-01 4.008134336004e-01 3.999018268736e-01 3.989737879625e-01 3.980299103844e-01 3.970705302294e-01 3.960960581074e-01 3.951068302163e-01 3.941020373183e-01 3.930813885994e-01 3.920443429837e-01 3.909930642387e-01 3.899268470077e-01 3.888458468780e-01 3.877498758113e-01 3.866388261841e-01 3.855127311163e-01 3.843716064586e-01 3.832169459665e-01 3.820474663225e-01 3.808649974934e-01 3.796671016499e-01 3.784548817911e-01 3.772292666994e-01 3.759902083637e-01 3.747385578259e-01 3.734729017464e-01 3.721940731191e-01 3.709013745066e-01 3.695959782124e-01 3.682787500478e-01 3.669497477022e-01 3.656083397500e-01 3.642531491221e-01 3.628869483677e-01 3.615091432403e-01 3.601205167073e-01 3.587208798253e-01 3.573095883797e-01 3.558877513070e-01 3.544552584272e-01 3.530125061861e-01 3.515611128351e-01 3.500995944924e-01 3.486282030318e-01 3.471479141965e-01 3.456595825106e-01 3.441633898497e-01 3.426587608797e-01 3.411465704346e-01 3.396266328872e-01 3.381002845092e-01 3.365678284496e-01 3.350291004332e-01 3.334848780544e-01 3.319347488714e-01 3.303793427594e-01 3.288208568459e-01 3.272579765657e-01 3.256918160396e-01 3.241223925416e-01 3.225493267489e-01 3.209751673727e-01 3.193991585190e-01 3.178235369079e-01 3.162467027941e-01 3.146693768057e-01 3.130923935027e-01 3.115162925508e-01 3.099426232360e-01 3.083714833289e-01 3.068035713001e-01 3.052391478338e-01 3.036782326752e-01 3.021222336008e-01 3.005722787390e-01 2.990282972447e-01 2.974916566506e-01 2.959620640054e-01 2.944402085601e-01 2.929279490620e-01 2.914252652943e-01 2.899340044162e-01 2.884534139218e-01 2.869854983506e-01 2.855295363458e-01 2.840876308440e-01 2.826604834365e-01 2.812482855058e-01 2.798523781536e-01 2.784727727902e-01 2.771117637043e-01 2.757695688902e-01 2.744468974310e-01 2.731448426684e-01 2.718632692285e-01 2.706042679967e-01 2.693682631548e-01 2.681565493476e-01 2.669694340308e-01 2.658086089026e-01 2.646736676317e-01 2.635666886072e-01 2.624880676066e-01 2.614386027793e-01 2.604196316336e-01 2.594312961856e-01 2.584743881280e-01 2.575511077130e-01 2.566609303980e-01 2.558052343066e-01 2.549847599999e-01 2.542001869932e-01 2.534517709375e-01 2.527409690351e-01 2.520686005296e-01 2.514345910243e-01 2.508404042943e-01 2.502863653305e-01 2.497722993843e-01 2.493000695450e-01 2.488690963459e-01 2.484803738514e-01 2.481345441451e-01 2.478314550568e-01 2.475714811227e-01 2.473552897123e-01 2.471832399841e-01 2.470559852039e-01 2.469722050380e-01 2.469331457571e-01 2.469385948765e-01 2.469885863642e-01 2.470837875140e-01 2.472230269713e-01 2.474070060805e-01 2.476343468479e-01 2.479063665273e-01 2.482224385354e-01 2.485819694428e-01 2.489839685899e-01 2.494292318662e-01 2.499163276229e-01 2.504456498656e-01 2.510159536804e-01 2.516268218293e-01 2.522776715187e-01 2.529675887281e-01 2.536958182585e-01 2.544629392939e-01 2.552661252715e-01 2.561055284970e-01 2.569809962193e-01 2.578904941341e-01 2.588334155085e-01 2.598088296635e-01 2.608160661430e-01 2.618538809875e-01 2.629210203479e-01 2.640168566720e-01 2.651403369527e-01 2.662897362400e-01 2.674648242786e-01 2.686639889399e-01 2.698860722496e-01 2.711297094126e-01 2.723941043577e-01 2.736784952106e-01 2.749808138187e-01 2.763004505029e-01 2.776358453502e-01 2.789864398286e-01 2.803501706114e-01 2.817262966758e-01 2.831142262584e-01 2.845109275275e-01 2.859173018031e-01 2.873305969602e-01 2.887505888940e-01 2.901759599870e-01 2.916048141924e-01 2.930365573701e-01 2.944698075975e-01 2.959030604338e-01 2.973356779283e-01 2.987664042022e-01 3.001939046005e-01 3.016169488506e-01 3.030349536647e-01 3.044454121941e-01 3.058483726459e-01 3.072423270007e-01 3.086254623934e-01 3.099982597531e-01 3.113586725152e-01 3.127051278736e-01 3.140373593464e-01 3.153535337300e-01 3.166533042888e-01 3.179348981404e-01 3.191977956311e-01 3.204403653382e-01 3.216619959060e-01 3.228616689834e-01 3.240387177069e-01 3.251902672476e-01 3.263177265339e-01 3.274189733431e-01 3.284932797301e-01 3.295390520716e-01 3.305559292644e-01 3.315423678600e-01 3.324986943954e-01 3.334221130018e-01 3.343130349582e-01 3.351700854158e-01 3.359924173627e-01 3.367790280411e-01 3.375296039844e-01 3.382428973301e-01 3.389174306352e-01 3.395538789577e-01 3.401495157760e-01 3.407049767245e-01 3.412185142763e-01 3.416899413010e-01 3.421188176118e-01 3.425029727842e-01 3.428425268270e-01 3.431373882086e-01 3.433862053939e-01 3.435876648921e-01 3.437420616119e-01 3.438481328565e-01 3.439057203377e-01 3.439133489233e-01 3.438707425216e-01 3.437781925116e-01 3.436337314433e-01 3.434373447745e-01 3.431888129103e-01 3.428869917800e-01 3.425322641405e-01 3.421223638501e-01 3.416588273251e-01 3.411399104778e-01 3.405653791600e-01 3.399350011716e-01 3.392482817707e-01 3.385052520534e-01 3.377050637469e-01 3.368467645148e-01 3.359316476702e-01 3.349572073191e-01 3.339253428728e-01 3.328344942975e-01 3.316855785975e-01 3.304765821057e-01 3.292085178254e-01 3.278815484956e-01 3.264942614839e-01 3.250481627748e-01 3.235420671508e-01 3.219762573177e-01 3.203506979471e-01 3.186654985463e-01 3.169207152413e-01 3.151159882770e-01 3.132516543457e-01 3.113285254081e-01 3.093457043766e-01 3.073049149105e-01 3.052049959108e-01 3.030462200188e-01 3.008300153657e-01 2.985564714971e-01 2.962249677903e-01 2.938375493063e-01 2.913936511721e-01 2.888947473098e-01 2.863403755793e-01 2.837320495458e-01 2.810703307242e-01 2.783558802156e-01 2.755898804614e-01 2.727734497615e-01 2.699072199334e-01 2.669922073868e-01 2.640301052248e-01 2.610215870803e-01 2.579682046709e-01 2.548717638276e-01 2.517334360421e-01 2.485554517773e-01 2.453397742899e-01 2.420866487394e-01 2.388000334735e-01 2.354813711100e-01 2.321323746518e-01 2.287567547867e-01 2.253561913614e-01 2.219342439683e-01 2.184934655082e-01 2.150368287088e-01 2.115694043079e-01 2.080927024824e-01 2.046126389677e-01 2.011319680170e-01 1.976562983254e-01 1.941902808906e-01 1.907387569144e-01 1.873073263278e-01 1.839017906219e-01 1.805290883740e-01 1.771954924046e-01 1.739081305914e-01 1.706747787541e-01 1.675037154597e-01 1.644033396339e-01 1.613832651147e-01 1.584516218148e-01 1.556200988128e-01 1.528980913308e-01 1.502961259995e-01 1.478264756039e-01 1.454997134304e-01 1.433280947247e-01 1.413225351069e-01 1.394952912493e-01 1.378570444422e-01 1.364192543580e-01 1.351922268017e-01 1.341841552960e-01 1.334051427443e-01 1.328616205653e-01 1.325582583416e-01 1.325019544195e-01 1.326923175356e-01 1.331332478612e-01 1.338224391259e-01 1.347572116090e-01 1.359353046205e-01 1.373486846170e-01 1.389931460430e-01 1.408592500564e-01 1.429384816981e-01 1.452224562106e-01 1.476980709181e-01 1.503577274991e-01 1.531887072433e-01 1.561804381717e-01 1.593225281385e-01 1.626025144659e-01 1.660124613422e-01 1.695383265452e-01 1.731734763201e-01 1.769062349976e-01 1.807259030620e-01 1.846270648668e-01 1.885981711703e-01 1.926314150503e-01 1.967195178921e-01 2.008537781038e-01 2.050284672533e-01 2.092353806830e-01 2.134686610149e-01 2.177214144297e-01 2.219872698406e-01 2.262618485849e-01 2.305374362768e-01 2.348105414703e-01 2.390748511570e-01 2.433254668685e-01 2.475582413029e-01 2.517680575872e-01 2.559508805200e-01 2.601015209331e-01 2.642158760809e-01 2.682915789073e-01 2.723222790350e-01 2.763054270337e-01 2.802370796426e-01 2.841132085085e-01 2.879318231305e-01 2.916868492403e-01 2.953770632080e-01 2.989989686086e-01 3.025485347546e-01 3.060230758955e-01 3.094194598424e-01 3.127353524089e-01 3.159671587372e-01 3.191115190071e-01 3.221675206608e-01 3.251308879363e-01 3.279994074655e-01 3.307707223792e-01 3.334430360381e-01 3.360131763660e-01 3.384790604512e-01 3.408386588755e-01 3.430899917016e-01 3.452293524333e-01 3.472573498448e-01 3.491703571062e-01 3.509667140796e-01 3.526453614164e-01 3.542037683507e-01 3.556415316626e-01 3.569565828225e-01 3.581467109114e-01 3.592120537807e-01 3.601502047250e-01 3.609609244273e-01 3.616429497468e-01 3.621942991831e-01 3.626164925935e-01 3.629066400725e-01 3.630656803046e-01 3.630924757383e-01 3.629853538268e-01 3.627482248696e-01 3.623768737407e-01 3.618737410504e-01 3.612378988913e-01 3.604698283162e-01 3.595714921995e-01 3.585418668441e-01 3.573830142187e-01 3.560958988611e-01 3.546802732211e-01 3.531404993723e-01 3.514756152731e-01 3.496894253755e-01 3.477835080859e-01 3.457590314298e-01 3.436211694989e-01 3.413708810123e-01 3.390121612089e-01 3.365486362749e-01 3.339833688279e-01 3.313213819099e-01 3.285663546009e-01 3.257241873933e-01 3.227994206807e-01 3.197975739755e-01 3.167254128458e-01 3.135887504412e-01 3.103943179525e-01 3.071507426459e-01 3.038641333681e-01 3.005454727995e-01 2.971994049534e-01 2.938397015661e-01 2.904746192001e-01 2.871134975987e-01 2.837701482656e-01 2.804530069997e-01 2.771776856360e-01 2.739551161945e-01 2.707974219483e-01 2.677210180454e-01 2.647389613551e-01 2.618654429505e-01 2.591163913853e-01 2.565062873133e-01 2.540508573935e-01 2.517660120242e-01 2.496659845505e-01 2.477673931670e-01 2.460830792938e-01 2.446289969585e-01 2.434165448995e-01 2.424590781891e-01 2.417672782985e-01 2.413500943653e-01 2.412172945121e-01 2.413744589806e-01 2.418267941428e-01 2.425767095591e-01 2.436249438450e-01 2.449715807599e-01 2.466138828798e-01 2.485457145235e-01 2.507617996488e-01 2.532538508151e-01 2.560123349141e-01 2.590269763258e-01 2.622843279590e-01 2.657727093015e-01 2.694781226497e-01 2.733842521519e-01 2.774782891288e-01 2.817438986309e-01 2.861651527820e-01 2.907262013606e-01 2.954111969757e-01 3.002041094217e-01 3.050885861712e-01 3.100490835200e-01 3.150713957309e-01 3.201380735303e-01 3.252354770040e-01 3.303499595502e-01 3.354642864079e-01 3.405668401507e-01 3.456430856037e-01 3.506789812783e-01 3.556622608480e-01 3.605794214034e-01 3.654184922671e-01 3.701665707617e-01 3.748131035326e-01 3.793459733264e-01 3.837538685321e-01 3.880260037966e-01 3.921513942288e-01 3.961208898989e-01 3.999241022996e-01 4.035501095455e-01 4.069915989529e-01 4.102380332939e-01 4.132812473038e-01 4.161125018092e-01 4.187238379453e-01 4.211081857114e-01 4.232570829250e-01 4.251642315446e-01 4.268218715059e-01 4.282245691164e-01 4.293645998062e-01 4.302385733847e-01 4.308389780610e-01 4.311615090114e-01 4.312011239018e-01 4.309545348814e-01 4.304167025188e-01 4.295849132978e-01 4.284559585968e-01 4.270270365754e-01 4.252967926876e-01 4.232627095847e-01 4.209249898627e-01 4.182810919957e-01 4.153321393193e-01 4.120787397011e-01 4.085216306018e-01 4.046638469228e-01 4.005063148839e-01 3.960531308983e-01 3.913076510270e-01 3.862757360927e-01 3.809627415901e-01 3.753742084687e-01 3.695203077934e-01 3.634079406971e-01 3.570467459419e-01 3.504496978810e-01 3.436274530439e-01 3.365954416099e-01 3.293698559446e-01 3.219685201424e-01 3.144116625755e-01 3.067201977237e-01 2.989205584887e-01 2.910397813032e-01 2.831092218660e-01 2.751633362723e-01 2.672401053861e-01 2.593832853115e-01 2.516396601963e-01 2.440626861937e-01 2.367104841876e-01 2.296468121432e-01 2.229397080917e-01 2.166643021585e-01 2.109000117285e-01 2.057268929669e-01 2.012262708400e-01 1.974795125029e-01 1.945603777668e-01 1.925329153605e-01 1.914505314632e-01 1.913475002187e-01 1.922390890347e-01 1.941230657542e-01 1.969742475230e-01 2.007518967290e-01 2.054004415849e-01 2.108503687303e-01 2.170295056900e-01 2.238577773240e-01 2.312551733585e-01 2.391425682026e-01 2.474440321047e-01 2.560864039765e-01 2.650000630465e-01 2.741217165318e-01 2.833904656883e-01 2.927501594743e-01 3.021497813337e-01 3.115382888127e-01 3.208730270060e-01 3.301088457920e-01 3.392078299140e-01 3.481325130595e-01 3.568457093722e-01 3.653169319112e-01 3.735136967283e-01 3.814053602500e-01 3.889649112579e-01 3.961649335237e-01 4.029809566415e-01 4.093877848544e-01 4.153632914507e-01 4.208875521268e-01 4.259384911739e-01 4.304983289249e-01 4.345490846252e-01 4.380758475469e-01 4.410626900385e-01 4.434966141437e-01 4.453670821723e-01 4.466627932326e-01 4.473752838517e-01 4.474977477180e-01 4.470266123687e-01 4.459564763695e-01 4.442876343874e-01 4.420227571237e-01 4.391621768212e-01 4.357157445488e-01 4.316910585022e-01 4.270985553125e-01 4.219572736371e-01 4.162817118830e-01 4.100972932945e-01 4.034310058791e-01 3.963126771860e-01 3.887807054016e-01 3.808764828157e-01 3.726497606557e-01 3.641563275528e-01 3.554591321295e-01 3.466319023396e-01 3.377551490465e-01 3.289211178481e-01 3.202320107625e-01 3.118014009237e-01 3.037553637453e-01 2.962278381237e-01 2.893628092526e-01 2.833099315022e-01 2.782204314064e-01 2.742416821733e-01 2.715079264099e-01 2.701390379339e-01 2.702214186052e-01 2.718150116274e-01 2.749405706734e-01 2.795804023818e-01 2.856849736748e-01 2.931702903496e-01 3.019327486839e-01 3.118484117649e-01 3.227847960627e-01 3.346059597254e-01 3.471710987465e-01 3.603497686666e-01 3.740110115686e-01 3.880320796810e-01 4.022990600458e-01 4.167013371664e-01 4.311409374393e-01 4.455209582520e-01 4.597551281747e-01 4.737608772776e-01 4.874608193110e-01 5.007855602449e-01 5.136663149376e-01 5.260429285705e-01 5.378577409457e-01 5.490573487635e-01 5.595931014408e-01 5.694191688083e-01 5.784950038230e-01 5.867838856457e-01 5.942523596996e-01 6.008716668237e-01 6.066171712721e-01 6.114683285881e-01 6.154083193915e-01 6.184254182054e-01 6.205115961305e-01 6.216641059609e-01 6.218848091050e-01 6.211806709653e-01 6.195635914880e-01 6.170500261236e-01 6.136630238360e-01 6.094312085154e-01 6.043879851177e-01 5.985734494489e-01 5.920341661170e-01 5.848245173008e-01 5.770024851440e-01 5.686360616728e-01 5.597993570428e-01 5.505726836427e-01 5.410466351637e-01 5.313159721819e-01 5.214856067712e-01 5.116648273356e-01 5.019712429398e-01 4.925269360009e-01 4.834554995025e-01 4.748882561651e-01 4.669502171843e-01 4.597656034030e-01 4.534534602758e-01 4.481173089847e-01 4.438513940653e-01 4.407291746189e-01 4.388002137130e-01 4.380930091476e-01 4.386060467358e-01 4.403147605932e-01 4.431665244076e-01 4.470842618858e-01 4.519739536133e-01 4.577201494480e-01 4.641993481390e-01 4.712755868211e-01 4.788105016295e-01 4.866624384006e-01 4.946923676448e-01 5.027644558091e-01 5.107473911946e-01 5.185189903236e-01 5.259633140406e-01 5.329733873327e-01 5.394543422951e-01 5.453159393597e-01 5.504851668754e-01 5.548938631224e-01 5.584872446121e-01 5.612235246351e-01 5.630675904338e-01 5.640018020669e-01 5.640149824637e-01 5.631106846420e-01 5.613061356202e-01 5.586258529721e-01 5.551123010589e-01 5.508168383892e-01 5.458046422220e-01 5.401511710428e-01 5.339446978109e-01 5.272865192210e-01 5.202815604560e-01 5.130506950010e-01 5.057170411411e-01 4.984091640927e-01 4.912603417128e-01 4.843974351172e-01 4.779486030327e-01 4.720294820744e-01 4.667435112846e-01 4.621815520100e-01 4.584076634561e-01 4.554686982395e-01 4.533834658393e-01 4.521468145791e-01 4.517287019077e-01 4.520722119960e-01 4.531080850095e-01 4.547463153284e-01 4.568875319795e-01 4.594259530632e-01 4.622561826548e-01 4.652781204634e-01 4.683962245071e-01 4.715298108726e-01 4.746127756775e-01 4.775940495994e-01 4.804439701556e-01 4.831480769827e-01 4.857150379176e-01 4.881686740418e-01 4.905517522245e-01 4.929225672210e-01 4.953465786708e-01 4.979009184675e-01 5.006664274983e-01 5.037221936272e-01 5.071414944459e-01 5.109869993123e-01 5.153072011645e-01 5.201291310392e-01 5.254608752406e-01 5.312828163769e-01 5.375536962418e-01 5.442065094950e-01 5.511508950141e-01 5.582808087211e-01 5.654692238692e-01 5.725805863514e-01 5.794723525885e-01 5.859962421444e-01 5.920098313721e-01 5.973717062621e-01 6.019565286433e-01 6.056486159392e-01 6.083501164284e-01 6.099875788342e-01 6.105047655661e-01 6.098747307193e-01 6.080984670243e-01 6.052032810382e-01 6.012497537073e-01 5.963294594621e-01 5.905636384501e-01 5.841055895048e-01 5.771384892525e-01 5.698715835984e-01 5.625356963888e-01 5.553803864079e-01 5.486619123049e-01 5.426346341774e-01 5.375424999780e-01 5.336000011479e-01 5.309846004951e-01 5.298202125122e-01 5.301707837001e-01 5.320331081849e-01 5.353348168137e-01 5.399408051021e-01 5.456598623785e-01 5.522583221107e-01 5.594714066552e-01 5.670187476859e-01 5.746211135664e-01 5.820070404523e-01 5.889309682223e-01 5.951780183280e-01 6.005722029755e-01 6.049859750039e-01 6.083382437353e-01 6.106058863869e-01 6.118151606853e-01 6.120476008697e-01 6.114376756828e-01 6.101599134556e-01 6.084301964681e-01 6.064880569310e-01 6.045864340551e-01 6.029746362918e-01 6.018799492857e-01 6.014952413954e-01 6.019573989641e-01 6.033434943972e-01 6.056582305341e-01 6.088401735391e-01 6.127699621962e-01 6.172795158817e-01 6.221754481768e-01 6.272568945420e-01 6.323385962239e-01 6.372710872744e-01 6.419532385816e-01 6.463532291551e-01 6.505058072114e-01 6.545217819016e-01 6.585758271556e-01 6.628938586620e-01 6.677352893255e-01 6.733589045352e-01 6.800007206908e-01 6.878362749188e-01 6.969555062495e-01 7.073436379448e-01 7.188670194949e-01 7.312826481555e-01 7.442481097052e-01 7.573426891863e-01 7.701059932393e-01 7.820610057047e-01 7.927545103270e-01 8.017839047481e-01 8.088227484920e-01 8.136486745459e-01 8.161453762260e-01 8.163289510147e-01 8.143330533142e-01 8.104132419605e-01 8.049297784433e-01 7.983232769978e-01 7.910889645539e-01 7.837366427442e-01 7.767527403296e-01 7.705596310354e-01 7.654774630879e-01 7.617093248375e-01 7.593203041331e-01 7.582533457936e-01 7.583478326909e-01 7.593747735162e-01 7.610811798995e-01 7.632209846073e-01 7.655990055081e-01 7.680864346042e-01 7.706317123117e-01 7.732617116977e-01 7.760611277832e-01 7.791549318573e-01 7.826723579404e-01 7.867219902319e-01 7.913666287278e-01 7.966015666453e-01 8.023571688811e-01 8.084978375885e-01 8.148418406201e-01 8.211897556206e-01 8.273378475030e-01 8.331204898873e-01 8.384119920707e-01 8.431488835809e-01 8.473274602978e-01 8.509932360297e-01 8.542368949907e-01 8.571595931137e-01 8.598666700226e-01 8.624435084171e-01 8.649371934889e-01 8.673658095548e-01 8.697013320837e-01 8.718956368687e-01 8.738874965220e-01 8.756140710739e-01 8.770435272030e-01 8.781668147487e-01 8.790290801724e-01 8.797187329126e-01 8.803699508743e-01 8.811710000560e-01 8.800270904618e-01 8.766914061805e-01 8.743805293217e-01 8.759434137546e-01 8.819462511627e-01 8.903418750246e-01 8.979824811879e-01 9.028222322444e-01 9.052901999292e-01 9.079731023703e-01 9.138429671911e-01 9.241535357294e-01 9.374830310336e-01 9.506679539882e-01 9.608866627452e-01 9.674074249644e-01 9.719238190232e-01 9.773400560902e-01 9.857507034118e-01 9.969471588626e-01 1.008556434091e+00 1.017692749101e+00 1.022876942698e+00 1.025002596126e+00 1.026779667928e+00 1.030961048096e+00 1.038474064936e+00 1.047803704613e+00 1.056045387295e+00 1.060827947162e+00 1.061835898578e+00 1.060976377121e+00 1.061104777395e+00 1.064113838219e+00 1.069694191688e+00 1.075624263942e+00 1.079376042118e+00 1.079914224963e+00 1.078460469181e+00 1.077751652140e+00 1.080241121886e+00 1.086424055296e+00 1.094430096650e+00 1.101224201112e+00 1.104540074900e+00 1.104199534566e+00 1.102066654001e+00 1.100709957144e+00 1.101596684204e+00 1.104032498610e+00 1.105646129879e+00 1.104019199444e+00 1.098311960358e+00 1.089858114207e+00 1.081357840476e+00 1.075135389264e+00 1.071597483687e+00 1.069051211318e+00 1.064986715312e+00 1.057941173299e+00 1.048703512430e+00 1.040066322824e+00 1.035189019206e+00 1.035594867228e+00 1.040198147874e+00 1.046047586989e+00 1.050268743334e+00 1.051847179634e+00 1.052131564766e+00 1.053812207983e+00 1.059095390631e+00 1.068136760075e+00 1.078172846546e+00 1.038735159487e+00 9.407033529522e-01 8.514549881445e-01 8.460093071875e-01 9.297169221224e-01 1.032104249141e+00 1.085152730959e+00 1.061655438535e+00 9.791160679960e-01 8.956374521529e-01 8.825020183467e-01 9.565836598092e-01 1.060639280606e+00 1.127706669755e+00 1.123865312915e+00 1.055390197821e+00 9.663368459349e-01 9.227412160507e-01 9.631424802281e-01 1.056896366969e+00 1.140730793237e+00 1.169990895667e+00 1.134457094744e+00 1.057478304628e+00 9.871263668608e-01 9.699749609002e-01 1.011653518713e+00 1.073111535308e+00 1.109691734318e+00 1.100049506675e+00 1.052111428953e+00 9.966053326626e-01 9.691754312148e-01 9.838096282449e-01 1.022092428371e+00 1.052885733400e+00 1.056252155507e+00 1.032333746252e+00 9.977957093740e-01 9.744865960744e-01 9.748589926618e-01 9.943001205176e-01 1.017579615991e+00 1.031065761334e+00 1.029760649636e+00 1.017500877542e+00 1.003108011562e+00 9.952075859296e-01 9.977058142392e-01 1.008194067163e+00 1.020141116478e+00 1.027254577849e+00 1.027418564786e+00 1.023863910475e+00 1.022694775901e+00 1.027773191560e+00 1.036801681334e+00 1.042618425800e+00 1.038952121957e+00 1.026073831137e+00 1.011758907844e+00 1.005997841644e+00 1.012599691416e+00 1.025209134375e+00 1.032316872978e+00 1.026350757980e+00 1.009289444587e+00 9.912452475295e-01 9.828239422189e-01 9.869061387427e-01 9.973192727372e-01 1.005524482542e+00 1.007983849425e+00 1.007699445600e+00 1.009818684122e+00 1.015852290231e+00 1.022353339359e+00 1.025075941222e+00 1.023974758518e+00 1.023965898169e+00 1.030360909828e+00 1.043302518374e+00 1.056906283052e+00 1.064275894787e+00 1.063468600586e+00 1.059117408191e+00 1.058467209343e+00 1.064927361213e+00 1.075180221353e+00 1.082735411188e+00 1.084205373812e+00 1.082422024272e+00 1.083605749247e+00 1.090990882101e+00 1.100997188967e+00 1.146808935918e+00
 1.064302645508e-01 1.072326561928e-01 1.080928108675e-01 1.089730294183e-01 1.098249538028e-01 1.106489601082e-01 1.114883704682e-01 1.123701089498e-01 1.132811769352e-01 1.141932302362e-01 1.150936889155e-01 1.159891284609e-01 1.168913800250e-01 1.178106951532e-01 1.187505580711e-01 1.197017049528e-01 1.206544021853e-01 1.216053634167e-01 1.225519638529e-01 1.234971379816e-01 1.244566274158e-01 1.254485956698e-01 1.264594036789e-01 1.274468265307e-01 1.283921710088e-01 1.293333826050e-01 1.303269230329e-01 1.313763376283e-01 1.324250928091e-01 1.334211103180e-01 1.343776926294e-01 1.353611878976e-01 1.364165519074e-01 1.375134875194e-01 1.385811923662e-01 1.395903394792e-01 1.405909605415e-01 1.416541335870e-01 1.427860599139e-01 1.439207021987e-01 1.449963603213e-01 1.460241560578e-01 1.470743774905e-01 1.482007958658e-01 1.493832027626e-01 1.505483907596e-01 1.516446324567e-01 1.526930456151e-01 1.537672694362e-01 1.549172943224e-01 1.561207224844e-01 1.573099051985e-01 1.584398079573e-01 1.595295990274e-01 1.606395281737e-01 1.618105613010e-01 1.630248088972e-01 1.642287956550e-01 1.653914169322e-01 1.665342664691e-01 1.677046263598e-01 1.689188375198e-01 1.701484518807e-01 1.713578139176e-01 1.725469163659e-01 1.737482280933e-01 1.749853463690e-01 1.762438809845e-01 1.774905576973e-01 1.787122951388e-01 1.799299284896e-01 1.811729792829e-01 1.824467592353e-01 1.837302042418e-01 1.849993655487e-01 1.862485790483e-01 1.874875047866e-01 1.887333558082e-01 1.900043515163e-01 1.913038800751e-01 1.926090284951e-01 1.938842693278e-01 1.951171903422e-01 1.963432922709e-01 1.976144942626e-01 1.989442887937e-01 2.002841031128e-01 2.015678927035e-01 2.027873722953e-01 2.040069142584e-01 2.052990595627e-01 2.066617916076e-01 2.080190130078e-01 2.093020028309e-01 2.105193683760e-01 2.117509717147e-01 2.130653806609e-01 2.144469978483e-01 2.158087581097e-01 2.170880460365e-01 2.183107917885e-01 2.195630035148e-01 2.209002905307e-01 2.222897670708e-01 2.236465462499e-01 2.249236948899e-01 2.261618095523e-01 2.274420869385e-01 2.287997071305e-01 2.301881118894e-01 2.315347269927e-01 2.328155524963e-01 2.340765581399e-01 2.353809863731e-01 2.367439914284e-01 2.381211261761e-01 2.394585865586e-01 2.407477706625e-01 2.420304773149e-01 2.433492131271e-01 2.447050337952e-01 2.460652818848e-01 2.473965330335e-01 2.486989473783e-01 2.499992769883e-01 2.513201423564e-01 2.526611628912e-01 2.540039671544e-01 2.553337110983e-01 2.566461315740e-01 2.579492849298e-01 2.592571099236e-01 2.605776871609e-01 2.619098512490e-01 2.632393071316e-01 2.645492411708e-01 2.658362080410e-01 2.671183634049e-01 2.684216728011e-01 2.697490292766e-01 2.710762909999e-01 2.723715556426e-01 2.736315470307e-01 2.748902819464e-01 2.761822676729e-01 2.775070526359e-01 2.788254840464e-01 2.801015153377e-01 2.813431581040e-01 2.825919244824e-01 2.838788836055e-01 2.851941594993e-01 2.864978485916e-01 2.877645507129e-01 2.890074490562e-01 2.902601532029e-01 2.915400938605e-01 2.928348260719e-01 2.941216826291e-01 2.953895732908e-01 2.966455730817e-01 2.979032036016e-01 2.991677817727e-01 3.004371892911e-01 3.017080695537e-01 3.029759952043e-01 3.042355501931e-01 3.054856294750e-01 3.067307806821e-01 3.079787673022e-01 3.092312801499e-01 3.104816914756e-01 3.117233107705e-01 3.129566331511e-01 3.141873210962e-01 3.154186139595e-01 3.166462913364e-01 3.178658778253e-01 3.190819335783e-01 3.203012748082e-01 3.215213098120e-01 3.227338880615e-01 3.239338521200e-01 3.251283668322e-01 3.263277999749e-01 3.275339191780e-01 3.287353703086e-01 3.299238743168e-01 3.311037183047e-01 3.322847623566e-01 3.334700191423e-01 3.346515860684e-01 3.358232182491e-01 3.369866079742e-01 3.381497242594e-01 3.393144932658e-01 3.404724023825e-01 3.416193497984e-01 3.427580520726e-01 3.438959802839e-01 3.450349535917e-01 3.461680037658e-01 3.472889628658e-01 3.484009965469e-01 3.495105880490e-01 3.506199195620e-01 3.517233252494e-01 3.528167610548e-01 3.539018501084e-01 3.549826269342e-01 3.560627526083e-01 3.571377480697e-01 3.582028896566e-01 3.592591321359e-01 3.603114652760e-01 3.613614776278e-01 3.624069871642e-01 3.634446771118e-01 3.644731355105e-01 3.654959537755e-01 3.665158675708e-01 3.675304433654e-01 3.685379532915e-01 3.695365974765e-01 3.705303020543e-01 3.715194644295e-01 3.725017718908e-01 3.734748241987e-01 3.744397875756e-01 3.753997728679e-01 3.763554452039e-01 3.773025157926e-01 3.782391818050e-01 3.791673101640e-01 3.800899131737e-01 3.810069610725e-01 3.819160495808e-01 3.828152508441e-01 3.837053173272e-01 3.845893500234e-01 3.854669206345e-01 3.863356288776e-01 3.871955640145e-01 3.880486582319e-01 3.888940466780e-01 3.897315340778e-01 3.905591082706e-01 3.913784698515e-01 3.921904823585e-01 3.929954707950e-01 3.937903468870e-01 3.945756044546e-01 3.953516245733e-01 3.961192952562e-01 3.968786759929e-01 3.976287478169e-01 3.983692890667e-01 3.991002540742e-01 3.998225946132e-01 4.005341336986e-01 4.012365876500e-01 4.019305178531e-01 4.026147323862e-01 4.032901823407e-01 4.039542659474e-01 4.046079681100e-01 4.052529072771e-01 4.058887408429e-01 4.065139958020e-01 4.071281244991e-01 4.077319559475e-01 4.083259672717e-01 4.089099286551e-01 4.094830257613e-01 4.100446108449e-01 4.105963670005e-01 4.111376444425e-01 4.116681020476e-01 4.121870782730e-01 4.126949581847e-01 4.131917473613e-01 4.136777569179e-01 4.141531416127e-01 4.146173524851e-01 4.150701473248e-01 4.155106979988e-01 4.159391394215e-01 4.163570872101e-01 4.167638989554e-01 4.171584294377e-01 4.175410845153e-01 4.179118444873e-01 4.182699433543e-01 4.186170415128e-01 4.189514832012e-01 4.192741908366e-01 4.195846819815e-01 4.198831357435e-01 4.201687060659e-01 4.204415553479e-01 4.207021726930e-01 4.209502652560e-01 4.211862924322e-01 4.214092575404e-01 4.216184094256e-01 4.218149617667e-01 4.219986804801e-01 4.221697926140e-01 4.223281456388e-01 4.224732090446e-01 4.226040005079e-01 4.227216697841e-01 4.228258462050e-01 4.229171011096e-01 4.229956463192e-01 4.230598681610e-01 4.231097416391e-01 4.231456512113e-01 4.231676446626e-01 4.231771559897e-01 4.231729370149e-01 4.231542598424e-01 4.231209371006e-01 4.230731361054e-01 4.230103328390e-01 4.229352546476e-01 4.228456994218e-01 4.227417422035e-01 4.226236200356e-01 4.224894660606e-01 4.223405529979e-01 4.221767696809e-01 4.219996180718e-01 4.218073633212e-01 4.216014293093e-01 4.213795276690e-01 4.211417768895e-01 4.208896053704e-01 4.206224109231e-01 4.203411542000e-01 4.200444472044e-01 4.197328749328e-01 4.194057494629e-01 4.190633726170e-01 4.187057267882e-01 4.183335563096e-01 4.179457605363e-01 4.175422404507e-01 4.171242011472e-01 4.166907811225e-01 4.162421763866e-01 4.157773328363e-01 4.152976449531e-01 4.148016802949e-01 4.142908546942e-01 4.137648123429e-01 4.132231167661e-01 4.126651660082e-01 4.120917454025e-01 4.115030093923e-01 4.108985858436e-01 4.102790174223e-01 4.096425236498e-01 4.089911699777e-01 4.083240354965e-01 4.076419409132e-01 4.069443241870e-01 4.062303202329e-01 4.054999255752e-01 4.047542906268e-01 4.039940939350e-01 4.032189842379e-01 4.024280656380e-01 4.016212471843e-01 4.007977519546e-01 3.999591324733e-01 3.991066364335e-01 3.982392834433e-01 3.973564425074e-01 3.964574353786e-01 3.955435079841e-01 3.946143028441e-01 3.936704617333e-01 3.927120362427e-01 3.917388623743e-01 3.907511227940e-01 3.897484147149e-01 3.887302702835e-01 3.876980884788e-01 3.866508349280e-01 3.855902481365e-01 3.845155168074e-01 3.834259573916e-01 3.823224494280e-01 3.812040871784e-01 3.800717918707e-01 3.789269091638e-01 3.777679797788e-01 3.765957393427e-01 3.754097124509e-01 3.742097381601e-01 3.729974641600e-01 3.717717158165e-01 3.705339583356e-01 3.692838053985e-01 3.680205049437e-01 3.667450988153e-01 3.654570645000e-01 3.641580483699e-01 3.628475131925e-01 3.615265590572e-01 3.601925102941e-01 3.588470767958e-01 3.574919039648e-01 3.561260690693e-01 3.547504664192e-01 3.533650966875e-01 3.519684537213e-01 3.505621560482e-01 3.491468546471e-01 3.477237172503e-01 3.462916073215e-01 3.448505046030e-01 3.434010593668e-01 3.419440947197e-01 3.404794092997e-01 3.390077665394e-01 3.375298218742e-01 3.360449992231e-01 3.345540837631e-01 3.330575378927e-01 3.315563798996e-01 3.300501211121e-01 3.285390984860e-01 3.270238279287e-01 3.255051569418e-01 3.239843171164e-01 3.224600777909e-01 3.209332573646e-01 3.194048290498e-01 3.178749243609e-01 3.163445013250e-01 3.148147409597e-01 3.132850663999e-01 3.117561974040e-01 3.102279181260e-01 3.087014803972e-01 3.071783034134e-01 3.056584365709e-01 3.041420971755e-01 3.026298240427e-01 3.011225426845e-01 2.996208440926e-01 2.981256546558e-01 2.966376550356e-01 2.951570987039e-01 2.936842753436e-01 2.922205335541e-01 2.907660187675e-01 2.893227818001e-01 2.878908359081e-01 2.864705362338e-01 2.850623017116e-01 2.836681010947e-01 2.822874214629e-01 2.809221800279e-01 2.795733466603e-01 2.782397408148e-01 2.769239651007e-01 2.756263049138e-01 2.743479578863e-01 2.730898761049e-01 2.718520885562e-01 2.706359689120e-01 2.694416041806e-01 2.682703636959e-01 2.671237731860e-01 2.660021525343e-01 2.649062374406e-01 2.638363582674e-01 2.627943383282e-01 2.617807516058e-01 2.607959785309e-01 2.598414946992e-01 2.589171939009e-01 2.580237940813e-01 2.571637540441e-01 2.563362484026e-01 2.555428223271e-01 2.547840758742e-01 2.540601123469e-01 2.533724755130e-01 2.527208715699e-01 2.521074286356e-01 2.515317088767e-01 2.509940895724e-01 2.504953645875e-01 2.500368788263e-01 2.496173035935e-01 2.492393600973e-01 2.489022482872e-01 2.486061579220e-01 2.483518027241e-01 2.481394703316e-01 2.479690765516e-01 2.478418104631e-01 2.477567261444e-01 2.477149746234e-01 2.477159382353e-01 2.477592875209e-01 2.478458401268e-01 2.479754693829e-01 2.481479461731e-01 2.483631093635e-01 2.486207937295e-01 2.489206582205e-01 2.492622236215e-01 2.496463239383e-01 2.500710531096e-01 2.505362892248e-01 2.510427398864e-01 2.515889500815e-01 2.521743673426e-01 2.527992363475e-01 2.534618104461e-01 2.541618062797e-01 2.548990127443e-01 2.556718408180e-01 2.564805581841e-01 2.573237048991e-01 2.582004761159e-01 2.591104285355e-01 2.600522583439e-01 2.610249215946e-01 2.620279502314e-01 2.630600964657e-01 2.641203387896e-01 2.652075668494e-01 2.663214245143e-01 2.674605564860e-01 2.686228384361e-01 2.698092455883e-01 2.710168373397e-01 2.722453389702e-01 2.734935903214e-01 2.747604093112e-01 2.760448840069e-01 2.773454525632e-01 2.786614821610e-01 2.799914524942e-01 2.813340638063e-01 2.826886096564e-01 2.840538701211e-01 2.854279740927e-01 2.868110887980e-01 2.882010518456e-01 2.895970277990e-01 2.909970438480e-01 2.924015646923e-01 2.938085901941e-01 2.952168105567e-01 2.966253678337e-01 2.980324872014e-01 2.994381522525e-01 3.008398496615e-01 3.022382265773e-01 3.036307216159e-01 3.050160864740e-01 3.063949508711e-01 3.077642935352e-01 3.091241051633e-01 3.104728999643e-01 3.118092387664e-01 3.131335048147e-01 3.144423453892e-01 3.157371884734e-01 3.170152461381e-01 3.182760526886e-01 3.195190862246e-01 3.207415523337e-01 3.219447480170e-01 3.231262526715e-01 3.242850622810e-01 3.254210269965e-01 3.265321515468e-01 3.276190821187e-01 3.286784414205e-01 3.297114296602e-01 3.307162286768e-01 3.316918203264e-01 3.326376290826e-01 3.335516806428e-01 3.344347958038e-01 3.352851467826e-01 3.361014628315e-01 3.368834761093e-01 3.376303847799e-01 3.383418490785e-01 3.390152088990e-01 3.396506615187e-01 3.402482561540e-01 3.408065332013e-01 3.413239631760e-01 3.418005244911e-01 3.422354254962e-01 3.426276213079e-01 3.429768823927e-01 3.432819431521e-01 3.435421987196e-01 3.437571801853e-01 3.439261470261e-01 3.440487194033e-01 3.441235073386e-01 3.441500136441e-01 3.441280303573e-01 3.440568808429e-01 3.439361377465e-01 3.437638259111e-01 3.435416280304e-01 3.432675135711e-01 3.429412304206e-01 3.425620932191e-01 3.421297477590e-01 3.416446626977e-01 3.411046657010e-01 3.405106489498e-01 3.398612661997e-01 3.391567323024e-01 3.383968653219e-01 3.375805985429e-01 3.367076042662e-01 3.357790949693e-01 3.347925952063e-01 3.337487348873e-01 3.326478515043e-01 3.314884672543e-01 3.302719701979e-01 3.289967951300e-01 3.276637400131e-01 3.262717889810e-01 3.248214631938e-01 3.233126833485e-01 3.217450838728e-01 3.201190035890e-01 3.184346947835e-01 3.166914618842e-01 3.148890858508e-01 3.130291148637e-01 3.111107268842e-01 3.091339972859e-01 3.070994836806e-01 3.050076963301e-01 3.028587087728e-01 3.006525302464e-01 2.983894154380e-01 2.960701692504e-01 2.936957368243e-01 2.912656401029e-01 2.887811727334e-01 2.862430485799e-01 2.836507438224e-01 2.810065502270e-01 2.783094643571e-01 2.755620608252e-01 2.727648793167e-01 2.699183652224e-01 2.670236139637e-01 2.640820294637e-01 2.610949054922e-01 2.580629126134e-01 2.549879827102e-01 2.518718642188e-01 2.487155126565e-01 2.455210223206e-01 2.422900616723e-01 2.390245677506e-01 2.357262643094e-01 2.323977241201e-01 2.290419745455e-01 2.256599453553e-01 2.222555314921e-01 2.188314110316e-01 2.153903630166e-01 2.119354580999e-01 2.084708607504e-01 2.049997950772e-01 2.015269417242e-01 1.980552887738e-01 1.945902369599e-01 1.911369647069e-01 1.876998440657e-01 1.842857040558e-01 1.808986724961e-01 1.775465660868e-01 1.742352942712e-01 1.709729962816e-01 1.677663873639e-01 1.646235958897e-01 1.615547549610e-01 1.585667174308e-01 1.556704244230e-01 1.528756751230e-01 1.501916865739e-01 1.476316629187e-01 1.452043886158e-01 1.429225601611e-01 1.407969316155e-01 1.388393707796e-01 1.370615779681e-01 1.354734519403e-01 1.340875099823e-01 1.329118195374e-01 1.319569245375e-01 1.312300056412e-01 1.307372204888e-01 1.304859131277e-01 1.304780058114e-01 1.307164276749e-01 1.312020552437e-01 1.319325721245e-01 1.329069954874e-01 1.341182818941e-01 1.355631675658e-01 1.372332168345e-01 1.391209035242e-01 1.412173839022e-01 1.435114108684e-01 1.459941446987e-01 1.486547927057e-01 1.514814113365e-01 1.544642731921e-01 1.575918509257e-01 1.608529721191e-01 1.642379686465e-01 1.677364216820e-01 1.713384953579e-01 1.750339396948e-01 1.788142080484e-01 1.826695861864e-01 1.865921836635e-01 1.905744965724e-01 1.946071404996e-01 1.986843200321e-01 2.027970792130e-01 2.069409956570e-01 2.111084325757e-01 2.152927349555e-01 2.194889886316e-01 2.236903603958e-01 2.278930928463e-01 2.320904203756e-01 2.362771745445e-01 2.404499434416e-01 2.446027703461e-01 2.487317620996e-01 2.528328281838e-01 2.569006458375e-01 2.609325338978e-01 2.649229642414e-01 2.688699291474e-01 2.727687373882e-01 2.766154993312e-01 2.804070634954e-01 2.841396928177e-01 2.878102131955e-01 2.914154691434e-01 2.949520133357e-01 2.984173416081e-01 3.018075303173e-01 3.051205661290e-01 3.083535816999e-01 3.115022855801e-01 3.145660860552e-01 3.175407282803e-01 3.204242127053e-01 3.232143381600e-01 3.259077572463e-01 3.285030916051e-01 3.309975244939e-01 3.333888906844e-01 3.356756883037e-01 3.378542315437e-01 3.399244588437e-01 3.418831964825e-01 3.437288255823e-01 3.454607384597e-01 3.470750382207e-01 3.485720862937e-01 3.499496667838e-01 3.512057340838e-01 3.523401740923e-01 3.533503450182e-01 3.542360751788e-01 3.549961617764e-01 3.556300437317e-01 3.561366194912e-01 3.565138447004e-01 3.567638091530e-01 3.568837271511e-01 3.568733325388e-01 3.567335942318e-01 3.564633208924e-01 3.560622271317e-01 3.555329202866e-01 3.548719381066e-01 3.540831853507e-01 3.531651346878e-01 3.521193563400e-01 3.509469549165e-01 3.496475922024e-01 3.482248359307e-01 3.466784675514e-01 3.450102682914e-01 3.432238226621e-01 3.413186393465e-01 3.392999999201e-01 3.371681479041e-01 3.349270598104e-01 3.325802511870e-01 3.301308586345e-01 3.275828290400e-01 3.249398635156e-01 3.222065173061e-01 3.193876580485e-01 3.164878574536e-01 3.135146199049e-01 3.104710629248e-01 3.073657377845e-01 3.042048864419e-01 3.009953592750e-01 2.977462472968e-01 2.944636464117e-01 2.911585186769e-01 2.878389609266e-01 2.845145006627e-01 2.811968260578e-01 2.778959128003e-01 2.746228509478e-01 2.713916485644e-01 2.682131268622e-01 2.651015104953e-01 2.620699372801e-01 2.591323418958e-01 2.563037301311e-01 2.535988671222e-01 2.510329823151e-01 2.486211099150e-01 2.463780189528e-01 2.443199790126e-01 2.424606307808e-01 2.408152648211e-01 2.393977306608e-01 2.382209126727e-01 2.372971983867e-01 2.366363561273e-01 2.362494798794e-01 2.361438774531e-01 2.363256849697e-01 2.368001808997e-01 2.375692828262e-01 2.386342297441e-01 2.399947251580e-01 2.416466853389e-01 2.435863630468e-01 2.458068306104e-01 2.482999073177e-01 2.510569283563e-01 2.540666725661e-01 2.573171384478e-01 2.607952709750e-01 2.644868973444e-01 2.683783450884e-01 2.724552435105e-01 2.767004714478e-01 2.811011801842e-01 2.856397594086e-01 2.903007059602e-01 2.950694289555e-01 2.999296045366e-01 3.048659222604e-01 3.098624166802e-01 3.149057248901e-01 3.199800510505e-01 3.250717882629e-01 3.301668195277e-01 3.352499299691e-01 3.403097688630e-01 3.453317750476e-01 3.503036639399e-01 3.552134863019e-01 3.600474138686e-01 3.647959603540e-01 3.694461141795e-01 3.739861636207e-01 3.784072426877e-01 3.826960550587e-01 3.868438853899e-01 3.908411967971e-01 3.946764969755e-01 3.983428099428e-01 4.018287150125e-01 4.051260838428e-01 4.082270375046e-01 4.111224140143e-01 4.138046476120e-01 4.162659490532e-01 4.184992949231e-01 4.204977006253e-01 4.222537792470e-01 4.237618033638e-01 4.250147574081e-01 4.260082056513e-01 4.267356940630e-01 4.271930011805e-01 4.273756881231e-01 4.272780732630e-01 4.268969338240e-01 4.262292019076e-01 4.252709328168e-01 4.240205984766e-01 4.224744665447e-01 4.206325530611e-01 4.184920948295e-01 4.160525271743e-01 4.133148549251e-01 4.102767083431e-01 4.069423175573e-01 4.033108503769e-01 3.993852623116e-01 3.951676397720e-01 3.906613887241e-01 3.858719250859e-01 3.808028371702e-01 3.754612768755e-01 3.698536212703e-01 3.639868962812e-01 3.578719849793e-01 3.515168843273e-01 3.449340675307e-01 3.381366564452e-01 3.311383251138e-01 3.239548800401e-01 3.166044642193e-01 3.091076109254e-01 3.014857843739e-01 2.937645560488e-01 2.859704656361e-01 2.781360078134e-01 2.702934327404e-01 2.624831451270e-01 2.547465682767e-01 2.471304097510e-01 2.396874815570e-01 2.324751202782e-01 2.255551988738e-01 2.189969880493e-01 2.128719212185e-01 2.072574847917e-01 2.022325781449e-01 1.978770339899e-01 1.942666453775e-01 1.914734457941e-01 1.895593234311e-01 1.885716572406e-01 1.885424133376e-01 1.894860881918e-01 1.913945350945e-01 1.942443019603e-01 1.979924944593e-01 2.025837755688e-01 2.079506060142e-01 2.140212575739e-01 2.207172844102e-01 2.279610598049e-01 2.356760777490e-01 2.437868487993e-01 2.522240573320e-01 2.609195974828e-01 2.698113318234e-01 2.788412722594e-01 2.879537856675e-01 2.970999106285e-01 3.062314273620e-01 3.153037757776e-01 3.242770878782e-01 3.331108318146e-01 3.417702721162e-01 3.502204675149e-01 3.584291206826e-01 3.663670863753e-01 3.740023931858e-01 3.813105000030e-01 3.882641584569e-01 3.948392567993e-01 4.010125702925e-01 4.067615843947e-01 4.120662508419e-01 4.169062338886e-01 4.212634865127e-01 4.251213542713e-01 4.284635374167e-01 4.312763622279e-01 4.335469056012e-01 4.352625975442e-01 4.364145305664e-01 4.369940245830e-01 4.369935898910e-01 4.364081756522e-01 4.352371138536e-01 4.334746370021e-01 4.311253771642e-01 4.281913648564e-01 4.246772661358e-01 4.205937746989e-01 4.159496608041e-01 4.107604421281e-01 4.050437987856e-01 3.988198410924e-01 3.921170550080e-01 3.849622736408e-01 3.773919456124e-01 3.694481792588e-01 3.611751980863e-01 3.526306152200e-01 3.438715612057e-01 3.349719170121e-01 3.260104542699e-01 3.170758444954e-01 3.082721313064e-01 2.997099141827e-01 2.915160534660e-01 2.838263717781e-01 2.767864152782e-01 2.705502228640e-01 2.652743023057e-01 2.611132118260e-01 2.582069596457e-01 2.566820417831e-01 2.566346015850e-01 2.581253726439e-01 2.611794299210e-01 2.657794414394e-01 2.718723244725e-01 2.793717576173e-01 2.881666701242e-01 2.981321204776e-01 3.091269564327e-01 3.210128514137e-01 3.336480895913e-01 3.468964840017e-01 3.606304588551e-01 3.747241547932e-01 3.890644348057e-01 4.035435538693e-01 4.180611808505e-01 4.325261874630e-01 4.468486073090e-01 4.609513124237e-01 4.747560902166e-01 4.881944723510e-01 5.012017484667e-01 5.137153657172e-01 5.256810011850e-01 5.370449276250e-01 5.477586405813e-01 5.577781037078e-01 5.670621119471e-01 5.755745584745e-01 5.832816569813e-01 5.901532343721e-01 5.961656385365e-01 6.012973143799e-01 6.055298664021e-01 6.088510570466e-01 6.112518991990e-01 6.127280634391e-01 6.132805784538e-01 6.129135421529e-01 6.116367973353e-01 6.094666257945e-01 6.064220847372e-01 6.025290172210e-01 5.978193550252e-01 5.923294653531e-01 5.861037729780e-01 5.791916435561e-01 5.716493323408e-01 5.635419261735e-01 5.549374354640e-01 5.459149891836e-01 5.365596707135e-01 5.269633232846e-01 5.172262416451e-01 5.074560930557e-01 4.977648754391e-01 4.882735347473e-01 4.791063348990e-01 4.703881317587e-01 4.622501649034e-01 4.548156384667e-01 4.482072023892e-01 4.425363591514e-01 4.379014140399e-01 4.343860830711e-01 4.320499345045e-01 4.309322544239e-01 4.310444202066e-01 4.323707463481e-01 4.348717306874e-01 4.384790684298e-01 4.431063365571e-01 4.486465804042e-01 4.549788567868e-01 4.619733076962e-01 4.694907637245e-01 4.773924266899e-01 4.855367726623e-01 4.937873404900e-01 5.020112541297e-01 5.100812775577e-01 5.178800680747e-01 5.252944258309e-01 5.322251765014e-01 5.385783105424e-01 5.442716901053e-01 5.492343832311e-01 5.534020349569e-01 5.567255521110e-01 5.591635789685e-01 5.606858201838e-01 5.612748916381e-01 5.609228976726e-01 5.596353646322e-01 5.574282571994e-01 5.543298034201e-01 5.503804843176e-01 5.456321721842e-01 5.401517454684e-01 5.340124091738e-01 5.273034792065e-01 5.201248955005e-01 5.125835881295e-01 5.047997561406e-01 4.968972331273e-01 4.890083396195e-01 4.812673077196e-01 4.738060140743e-01 4.667583409352e-01 4.602448130077e-01 4.543785643936e-01 4.492549159985e-01 4.449497752568e-01 4.415166948470e-01 4.389807598709e-01 4.373464016250e-01 4.365853903708e-01 4.366494130617e-01 4.374677203637e-01 4.389490209744e-01 4.409954173369e-01 4.434953598644e-01 4.463403443002e-01 4.494222124702e-01 4.526393326706e-01 4.559044041790e-01 4.591405505472e-01 4.622911034692e-01 4.653151357152e-01 4.681907540978e-01 4.709196150980e-01 4.735147984395e-01 4.760127489755e-01 4.784622235228e-01 4.809248992585e-01 4.834738722739e-01 4.861835972708e-01 4.891336149142e-01 4.923952803761e-01 4.960344807553e-01 5.001030277066e-01 5.046342465677e-01 5.096421665757e-01 5.151180715817e-01 5.210292638621e-01 5.273182534468e-01 5.339066463794e-01 5.406972619007e-01 5.475709750726e-01 5.544031180719e-01 5.610554857526e-01 5.673882835889e-01 5.732622224349e-01 5.785395403131e-01 5.830967489443e-01 5.868189429421e-01 5.896079499478e-01 5.913874007029e-01 5.920985017442e-01 5.917112248724e-01 5.902193716340e-01 5.876457418097e-01 5.840435752473e-01 5.794957423118e-01 5.741165228212e-01 5.680503328798e-01 5.614708263547e-01 5.545790556583e-01 5.475969666011e-01 5.407659133415e-01 5.343349965447e-01 5.285556575518e-01 5.236650571273e-01 5.198798305037e-01 5.173771272100e-01 5.162848207022e-01 5.166743953975e-01 5.185487592094e-01 5.218463823407e-01 5.264406092830e-01 5.321487206883e-01 5.387450567186e-01 5.459681128447e-01 5.535421870379e-01 5.611862641048e-01 5.686272448005e-01 5.756121733773e-01 5.819147275566e-01 5.873498732017e-01 5.917705161973e-01 5.950804722332e-01 5.972340580712e-01 5.982384883041e-01 5.981556416659e-01 5.970983730787e-01 5.952295823458e-01 5.927556673412e-01 5.899137127929e-01 5.869675953227e-01 5.841853456095e-01 5.818273945535e-01 5.801288459608e-01 5.792796521166e-01 5.794115466911e-01 5.805871820316e-01 5.827988971779e-01 5.859675278359e-01 5.899555804880e-01 5.945832450691e-01 5.996450207299e-01 6.049366138410e-01 6.102708551837e-01 6.155006126378e-01 6.205347122608e-01 6.253449454001e-01 6.299762553352e-01 6.345387763415e-01 6.392051128216e-01 6.441918412764e-01 6.497365336465e-01 6.560723879063e-01 6.633951986486e-01 6.718409080493e-01 6.814545850589e-01 6.921775205716e-01 7.038445272931e-01 7.161850974182e-01 7.288429522605e-01 7.414001858527e-01 7.534073215687e-01 7.644140746350e-01 7.739990260940e-01 7.818034424249e-01 7.875462561490e-01 7.910547588867e-01 7.922672297610e-01 7.912472563567e-01 7.881814341899e-01 7.833684269588e-01 7.772092473263e-01 7.701791548377e-01 7.627924034075e-01 7.555728304646e-01 7.490013087512e-01 7.434828819017e-01 7.393103083506e-01 7.366373919792e-01 7.354813130668e-01 7.357281369953e-01 7.371650873176e-01 7.395160852090e-01 7.424835799964e-01 7.457950695842e-01 7.492264375906e-01 7.526321220429e-01 7.559484633286e-01 7.591876935985e-01 7.624298163300e-01 7.657865835588e-01 7.693848977673e-01 7.733278797641e-01 7.776768842913e-01 7.824362441569e-01 7.875413400101e-01 7.928758656324e-01 7.982783739496e-01 8.035709395923e-01 8.085842536850e-01 8.131751763367e-01 8.172550763986e-01 8.207860550127e-01 8.237949158979e-01 8.263583167631e-01 8.285831116499e-01 8.306005573723e-01 8.325269511936e-01 8.344595433270e-01 8.364571239896e-01 8.385296562000e-01 8.406581539353e-01 8.427799277576e-01 8.448290672798e-01 8.467378741203e-01 8.484596861974e-01 8.499898989085e-01 8.513597416677e-01 8.526600849470e-01 8.540228258272e-01 8.556175173939e-01 8.576531789513e-01 8.577086101196e-01 8.558218262227e-01 8.551334062670e-01 8.583813978452e-01 8.660326626548e-01 8.759983337612e-01 8.851407241846e-01 8.914284872415e-01 8.952467799790e-01 8.990609730578e-01 9.056884174445e-01 9.162761730008e-01 9.294000048693e-01 9.419817309923e-01 9.513168609068e-01 9.567437490170e-01 9.599716503585e-01 9.639022382988e-01 9.706531143660e-01 9.800957680170e-01 9.899811889659e-01 9.975380180705e-01 1.001354005857e+00 1.002325935422e+00 1.003121682030e+00 1.006426618734e+00 1.013123231205e+00 1.021696654367e+00 1.029283867034e+00 1.033584752200e+00 1.034354140914e+00 1.033553260804e+00 1.034060119432e+00 1.037775581539e+00 1.044397509113e+00 1.051716609485e+00 1.057229345765e+00 1.059898431858e+00 1.060876689910e+00 1.062736023984e+00 1.067708392223e+00 1.076082777006e+00 1.085869910702e+00 1.094036546386e+00 1.098379609283e+00 1.098779958969e+00 1.097117744384e+00 1.095947530324e+00 1.096730902057e+00 1.098813433388e+00 1.099905119032e+00 1.097667732811e+00 1.091292010105e+00 1.082078254203e+00 1.072665906717e+00 1.065339389429e+00 1.060553125106e+00 1.056746391734e+00 1.051577440586e+00 1.043712841891e+00 1.033972110777e+00 1.025057727511e+00 1.019941544571e+00 1.019952061140e+00 1.023887127056e+00 1.028813843955e+00 1.032003148531e+00 1.032658966353e+00 1.032333464496e+00 1.033849357383e+00 1.039422571190e+00 1.049207200775e+00 1.061512783697e+00 1.053115175767e+00 9.749920545416e-01 8.707864977014e-01 8.196961651441e-01 8.680607874576e-01 9.721982783478e-01 1.055059785009e+00 1.070136144336e+00 1.014855280835e+00 9.287912836089e-01 8.804838632451e-01 9.176114857151e-01 1.013844516458e+00 1.101982916982e+00 1.132505561438e+00 1.093040427596e+00 1.009213885046e+00 9.376281694851e-01 9.351374745730e-01 1.005344147961e+00 1.096033574598e+00 1.151899152091e+00 1.146329804578e+00 1.086297222678e+00 1.007575815820e+00 9.590051281733e-01 9.687098664509e-01 1.018853467215e+00 1.066697649880e+00 1.080690773312e+00 1.055415254413e+00 1.009455172593e+00 9.731579539731e-01 9.680526832697e-01 9.906745086327e-01 1.018846315871e+00 1.031679097983e+00 1.022390765888e+00 9.991082670698e-01 9.777960614038e-01 9.716203273327e-01 9.826933374695e-01 1.002480849482e+00 1.019129203705e+00 1.024553352730e+00 1.017556310397e+00 1.003469684879e+00 9.913961962315e-01 9.893999358640e-01 9.994909389607e-01 1.016109898831e+00 1.029892722874e+00 1.034076040229e+00 1.028830395320e+00 1.020843920889e+00 1.017966226643e+00 1.022417366782e+00 1.028741868511e+00 1.028770545743e+00 1.019164335695e+00 1.004998817337e+00 9.962564473638e-01 9.992135047675e-01 1.010047268866e+00 1.017656157524e+00 1.012910789117e+00 9.960718444159e-01 9.771297621456e-01 9.685548486095e-01 9.753397326771e-01 9.912356486075e-01 1.005067365554e+00 1.009986574136e+00 1.007461511592e+00 1.004327351057e+00 1.006139884944e+00 1.012798569895e+00 1.020091356436e+00 1.024802769524e+00 1.027903630045e+00 1.032952339174e+00 1.041818633852e+00 1.052211498882e+00 1.059625048859e+00 1.061637744659e+00 1.060252858785e+00 1.060252581521e+00 1.064925598340e+00 1.073222677996e+00 1.081109679562e+00 1.085517523732e+00 1.087022540086e+00 1.088676783698e+00 1.092305753441e+00 1.096030669178e+00 1.136484617836e+00
 1.114760670551e-01 1.123749265953e-01 1.133245369203e-01 1.142887180004e-01 1.152263687210e-01 1.161402555842e-01 1.170716345833e-01 1.180425701467e-01 1.190362520398e-01 1.200277135010e-01 1.210097430546e-01 1.219909254736e-01 1.229801329282e-01 1.239814459027e-01 1.249962770121e-01 1.260210279123e-01 1.270505244055e-01 1.280814372731e-01 1.291072190973e-01 1.301263849172e-01 1.311554929484e-01 1.322159746859e-01 1.332982162616e-01 1.343592256856e-01 1.353762307887e-01 1.363848081899e-01 1.374415330356e-01 1.385540296536e-01 1.396666095822e-01 1.407278648042e-01 1.417491341510e-01 1.427933145220e-01 1.439054848055e-01 1.450584650449e-01 1.461832265957e-01 1.472513507810e-01 1.483092495429e-01 1.494255274005e-01 1.506071203769e-01 1.517900798678e-01 1.529154033482e-01 1.539952577160e-01 1.550969505066e-01 1.562707443788e-01 1.574968505492e-01 1.587037995253e-01 1.598442738442e-01 1.609404092282e-01 1.620616560405e-01 1.632544228634e-01 1.644969662705e-01 1.657238197840e-01 1.668948869200e-01 1.680290779248e-01 1.691828895760e-01 1.703920658432e-01 1.716397760154e-01 1.728780975175e-01 1.740794902977e-01 1.752633950934e-01 1.764712988692e-01 1.777177765794e-01 1.789763715960e-01 1.802156585045e-01 1.814390902370e-01 1.826761043607e-01 1.839444091739e-01 1.852286684766e-01 1.864986404841e-01 1.877467950274e-01 1.889941084726e-01 1.902660441324e-01 1.915641329287e-01 1.928670524306e-01 1.941563192329e-01 1.954283028905e-01 1.966918444370e-01 1.979598053124e-01 1.992482664865e-01 2.005637741089e-01 2.018855715919e-01 2.031794729950e-01 2.044311404102e-01 2.056730790743e-01 2.069572132125e-01 2.082991358134e-01 2.096524088146e-01 2.109500957430e-01 2.121827424890e-01 2.134136903030e-01 2.147144382783e-01 2.160862281515e-01 2.174537692876e-01 2.187462112945e-01 2.199716073244e-01 2.212096001565e-01 2.225295868030e-01 2.239168246529e-01 2.252856307684e-01 2.265703896796e-01 2.277963966022e-01 2.290507778897e-01 2.303903149022e-01 2.317828127521e-01 2.331423057560e-01 2.344205870747e-01 2.356575216962e-01 2.369365875364e-01 2.382930308831e-01 2.396803055007e-01 2.410257584754e-01 2.423041056571e-01 2.435601147942e-01 2.448588126543e-01 2.462169187406e-01 2.475900661887e-01 2.489225513910e-01 2.502051886757e-01 2.514788541825e-01 2.527880643895e-01 2.541362739603e-01 2.554886209472e-01 2.568114583535e-01 2.581029746563e-01 2.593912107546e-01 2.607001283372e-01 2.620293021658e-01 2.633604265582e-01 2.646775565297e-01 2.659762176738e-01 2.672650131364e-01 2.685574208888e-01 2.698633044851e-01 2.711797581715e-01 2.724923134384e-01 2.737853296963e-01 2.750553904914e-01 2.763197844891e-01 2.776034537073e-01 2.789107739255e-01 2.802169380080e-01 2.814923147862e-01 2.827328758451e-01 2.839692038381e-01 2.852375433049e-01 2.865377248220e-01 2.878322760657e-01 2.890855483839e-01 2.903030801897e-01 2.915249985695e-01 2.927838740956e-01 2.940707688173e-01 2.953469864771e-01 2.965862893259e-01 2.978005733648e-01 2.990223385563e-01 3.002704116616e-01 3.015337227239e-01 3.027890324548e-01 3.040251884911e-01 3.052476623896e-01 3.064711115660e-01 3.077005772127e-01 3.089351475134e-01 3.101704543732e-01 3.114023153600e-01 3.126247008738e-01 3.138370571424e-01 3.150435220324e-01 3.162531557497e-01 3.174666374170e-01 3.186771249020e-01 3.198785402307e-01 3.210699207980e-01 3.222592108031e-01 3.234481189838e-01 3.246329909935e-01 3.258095148448e-01 3.269808864585e-01 3.281544304031e-01 3.293296578266e-01 3.304962806504e-01 3.316499539367e-01 3.327963891813e-01 3.339474655660e-01 3.351048018299e-01 3.362576845541e-01 3.373972022641e-01 3.385260275182e-01 3.396556848499e-01 3.407891727649e-01 3.419190744652e-01 3.430382678454e-01 3.441487125951e-01 3.452578716182e-01 3.463678324856e-01 3.474711561734e-01 3.485624857839e-01 3.496457589451e-01 3.507270669617e-01 3.518087888236e-01 3.528838348111e-01 3.539474910619e-01 3.550008517129e-01 3.560506416240e-01 3.570996958088e-01 3.581424910364e-01 3.591749500663e-01 3.601980658320e-01 3.612164079217e-01 3.622331279015e-01 3.632441854490e-01 3.642461273688e-01 3.652377847546e-01 3.662238858567e-01 3.672069810226e-01 3.681860473404e-01 3.691567906044e-01 3.701175320729e-01 3.710717396224e-01 3.720220078936e-01 3.729669503270e-01 3.739041245393e-01 3.748318376174e-01 3.757540495399e-01 3.766711218337e-01 3.775808880521e-01 3.784814606293e-01 3.793731533785e-01 3.802592331822e-01 3.811398146258e-01 3.820119309601e-01 3.828725927024e-01 3.837244185171e-01 3.845697360189e-01 3.854096621456e-01 3.862404172364e-01 3.870610398689e-01 3.878720325770e-01 3.886761287679e-01 3.894736023731e-01 3.902615278509e-01 3.910401978717e-01 3.918107815486e-01 3.925738325585e-01 3.933281322845e-01 3.940724773917e-01 3.948074022245e-01 3.955350169479e-01 3.962542152882e-01 3.969639261609e-01 3.976627714592e-01 3.983530454907e-01 3.990334442289e-01 3.997046041871e-01 4.003666207116e-01 4.010183518451e-01 4.016603062559e-01 4.022924378355e-01 4.029142843138e-01 4.035263294108e-01 4.041291775204e-01 4.047217411373e-01 4.053044044741e-01 4.058760237309e-01 4.064370334791e-01 4.069882962737e-01 4.075295604092e-01 4.080607168292e-01 4.085798742759e-01 4.090888734349e-01 4.095863437912e-01 4.100745024456e-01 4.105509670940e-01 4.110157496968e-01 4.114698018039e-01 4.119127902503e-01 4.123450116168e-01 4.127657724490e-01 4.131742713081e-01 4.135716872604e-01 4.139579063014e-01 4.143324068161e-01 4.146959457497e-01 4.150473328229e-01 4.153870129387e-01 4.157140848027e-01 4.160296807846e-01 4.163337433098e-01 4.166252371435e-01 4.169046329861e-01 4.171718516796e-01 4.174263199624e-01 4.176696966313e-01 4.178995043395e-01 4.181169017871e-01 4.183225418515e-01 4.185152184128e-01 4.186955061305e-01 4.188627908998e-01 4.190164080451e-01 4.191580835042e-01 4.192869871487e-01 4.194031446365e-01 4.195054929601e-01 4.195949034737e-01 4.196704857017e-01 4.197335296159e-01 4.197837337227e-01 4.198202952190e-01 4.198431276838e-01 4.198517318699e-01 4.198471874998e-01 4.198294884454e-01 4.197987472357e-01 4.197534035008e-01 4.196939404242e-01 4.196210010851e-01 4.195329000561e-01 4.194322730319e-01 4.193184199861e-01 4.191896692784e-01 4.190470863526e-01 4.188887646748e-01 4.187165320917e-01 4.185302033535e-01 4.183306344361e-01 4.181171331742e-01 4.178881839964e-01 4.176440980569e-01 4.173848250461e-01 4.171115918792e-01 4.168241784449e-01 4.165226342217e-01 4.162057872551e-01 4.158742415413e-01 4.155272595785e-01 4.151646806467e-01 4.147883710351e-01 4.143977128701e-01 4.139922920574e-01 4.135711152622e-01 4.131356598360e-01 4.126845659452e-01 4.122190691402e-01 4.117387651082e-01 4.112427920723e-01 4.107321616831e-01 4.102065008353e-01 4.096662780490e-01 4.091111184161e-01 4.085402905289e-01 4.079539643943e-01 4.073530139849e-01 4.067371366087e-01 4.061060185470e-01 4.054603187194e-01 4.047986175968e-01 4.041221584962e-01 4.034309666024e-01 4.027243410355e-01 4.020025774058e-01 4.012652371743e-01 4.005130652839e-01 3.997464666714e-01 3.989646717482e-01 3.981686256479e-01 3.973564924507e-01 3.965289395277e-01 3.956865604096e-01 3.948307986237e-01 3.939605381304e-01 3.930755969654e-01 3.921749690444e-01 3.912594891644e-01 3.903297190617e-01 3.893860050231e-01 3.884288861710e-01 3.874575885276e-01 3.864706932188e-01 3.854698557907e-01 3.844549810164e-01 3.834267581906e-01 3.823850571715e-01 3.813294752598e-01 3.802606711798e-01 3.791781472038e-01 3.780817096609e-01 3.769717555414e-01 3.758487805478e-01 3.747131013847e-01 3.735653813387e-01 3.724041568847e-01 3.712296574546e-01 3.700425523881e-01 3.688427545658e-01 3.676321320242e-01 3.664097114711e-01 3.651746884208e-01 3.639280846077e-01 3.626692753143e-01 3.613990709137e-01 3.601188919305e-01 3.588276113325e-01 3.575250919362e-01 3.562131336065e-01 3.548891158424e-01 3.535558980529e-01 3.522135291561e-01 3.508617508604e-01 3.495012985838e-01 3.481305163915e-01 3.467509875917e-01 3.453626338057e-01 3.439675755624e-01 3.425648939671e-01 3.411538997682e-01 3.397353917902e-01 3.383094965411e-01 3.368773680569e-01 3.354394588574e-01 3.339959379274e-01 3.325463351147e-01 3.310909592961e-01 3.296309555265e-01 3.281669918474e-01 3.266987151325e-01 3.252265291811e-01 3.237515936531e-01 3.222737508781e-01 3.207934587719e-01 3.193118861900e-01 3.178287669858e-01 3.163439394803e-01 3.148591296735e-01 3.133740695507e-01 3.118905624808e-01 3.104082486509e-01 3.089266210996e-01 3.074470847312e-01 3.059703867535e-01 3.044971483698e-01 3.030287531676e-01 3.015639852827e-01 3.001040823563e-01 2.986503738316e-01 2.972021057538e-01 2.957617695501e-01 2.943289496779e-01 2.929052869097e-01 2.914886935403e-01 2.900821379736e-01 2.886855376926e-01 2.873011379784e-01 2.859286434680e-01 2.845682966226e-01 2.832208740075e-01 2.818867394245e-01 2.805674661329e-01 2.792639223334e-01 2.779772637513e-01 2.767070121430e-01 2.754538025886e-01 2.742194793761e-01 2.730042688522e-01 2.718102767482e-01 2.706366400421e-01 2.694847968539e-01 2.683552131796e-01 2.672489389644e-01 2.661664294130e-01 2.651095825010e-01 2.640780091052e-01 2.630729764713e-01 2.620951633937e-01 2.611455966075e-01 2.602254251704e-01 2.593341626855e-01 2.584738209286e-01 2.576442703463e-01 2.568457698522e-01 2.560812160667e-01 2.553491673656e-01 2.546513476579e-01 2.539882720401e-01 2.533601224826e-01 2.527675380610e-01 2.522118336896e-01 2.516932663581e-01 2.512119004516e-01 2.507687907528e-01 2.503640696329e-01 2.499982358158e-01 2.496718233029e-01 2.493854966804e-01 2.491389536530e-01 2.489331408999e-01 2.487675581031e-01 2.486429164972e-01 2.485596156948e-01 2.485173898402e-01 2.485162000180e-01 2.485568825797e-01 2.486385811785e-01 2.487616499492e-01 2.489263249250e-01 2.491319276930e-01 2.493782904620e-01 2.496654349605e-01 2.499936956054e-01 2.503618642611e-01 2.507699036088e-01 2.512176879741e-01 2.517045395943e-01 2.522296007063e-01 2.527937312429e-01 2.533952741056e-01 2.540337306972e-01 2.547091334513e-01 2.554198863508e-01 2.561657529476e-01 2.569463708186e-01 2.577611106240e-01 2.586082295066e-01 2.594882688529e-01 2.603987902482e-01 2.613402785051e-01 2.623114713770e-01 2.633115101931e-01 2.643390506146e-01 2.653934703433e-01 2.664740979334e-01 2.675789180367e-01 2.687082512992e-01 2.698604876855e-01 2.710344844393e-01 2.722293843765e-01 2.734438350390e-01 2.746773735889e-01 2.759281803106e-01 2.771955180640e-01 2.784788312940e-01 2.797761838147e-01 2.810870103849e-01 2.824101289749e-01 2.837445554485e-01 2.850888526695e-01 2.864413332113e-01 2.878023066208e-01 2.891693412412e-01 2.905429867409e-01 2.919203468886e-01 2.933007843776e-01 2.946847066302e-01 2.960684218552e-01 2.974529103276e-01 2.988367583155e-01 3.002175996127e-01 3.015954730865e-01 3.029692086073e-01 3.043376300732e-01 3.056997753855e-01 3.070539766572e-01 3.084003876022e-01 3.097367391828e-01 3.110622664271e-01 3.123764648272e-01 3.136777887658e-01 3.149659134680e-01 3.162382981198e-01 3.174956768747e-01 3.187361797684e-01 3.199585657459e-01 3.211628200635e-01 3.223465452954e-01 3.235101005970e-01 3.246522295690e-01 3.257714977884e-01 3.268675133424e-01 3.279382525244e-01 3.289840278501e-01 3.300033190651e-01 3.309958592503e-01 3.319604434452e-01 3.328949303126e-01 3.338003592486e-01 3.346747933459e-01 3.355174941560e-01 3.363269347124e-01 3.371040532373e-01 3.378464491403e-01 3.385546783141e-01 3.392262493226e-01 3.398611689403e-01 3.404588681102e-01 3.410185898925e-01 3.415385375074e-01 3.420194710529e-01 3.424597724713e-01 3.428586100417e-01 3.432153275123e-01 3.435295516209e-01 3.438008053534e-01 3.440278356093e-01 3.442098272783e-01 3.443463645246e-01 3.444374931645e-01 3.444815031087e-01 3.444784793843e-01 3.444272171809e-01 3.443273920808e-01 3.441784248572e-01 3.439803236945e-01 3.437318988985e-01 3.434325561205e-01 3.430821729252e-01 3.426801502405e-01 3.422255129392e-01 3.417186199863e-01 3.411583635480e-01 3.405448969113e-01 3.398774283210e-01 3.391554694098e-01 3.383787779009e-01 3.375471823077e-01 3.366601530172e-01 3.357176664451e-01 3.347190842520e-01 3.336645255399e-01 3.325530177092e-01 3.313850565269e-01 3.301600513814e-01 3.288778434684e-01 3.275394332065e-01 3.261426569794e-01 3.246886905667e-01 3.231770235374e-01 3.216083456351e-01 3.199821076300e-01 3.182979798953e-01 3.165567051225e-01 3.147578067570e-01 3.129015766311e-01 3.109880817761e-01 3.090174356754e-01 3.069902866417e-01 3.049066083505e-01 3.027664585742e-01 3.005706613384e-01 2.983190309580e-01 2.960122103816e-01 2.936502476344e-01 2.912343927213e-01 2.887651795280e-01 2.862426306962e-01 2.836668510339e-01 2.810395087098e-01 2.783617874550e-01 2.756331668759e-01 2.728550967483e-01 2.700292678659e-01 2.671552463421e-01 2.642349468916e-01 2.612692939499e-01 2.582595644508e-01 2.552071352715e-01 2.521139677079e-01 2.489803657981e-01 2.458083513061e-01 2.426004930375e-01 2.393578671551e-01 2.360823569224e-01 2.327754660664e-01 2.294410033637e-01 2.260799180942e-01 2.226951841612e-01 2.192903884978e-01 2.158666944226e-01 2.124285303006e-01 2.089790858491e-01 2.055207935747e-01 2.020582905951e-01 1.985959173992e-01 1.951372096578e-01 1.916867243409e-01 1.882496800337e-01 1.848310227263e-01 1.814368266682e-01 1.780727096979e-01 1.747450683440e-01 1.714609117731e-01 1.682270402102e-01 1.650508686104e-01 1.619419708463e-01 1.589070207443e-01 1.559562661535e-01 1.530994697091e-01 1.503448221481e-01 1.477049618339e-01 1.451888626863e-01 1.428089449926e-01 1.405755171418e-01 1.384999505965e-01 1.365945804885e-01 1.348693688069e-01 1.333353963262e-01 1.320032969535e-01 1.308822282392e-01 1.299819569635e-01 1.293086582356e-01 1.288695634984e-01 1.286688138357e-01 1.287105901603e-01 1.289964629292e-01 1.295256769979e-01 1.302980867531e-01 1.313079823614e-01 1.325532308556e-01 1.340262783351e-01 1.357192139886e-01 1.376255264931e-01 1.397341358576e-01 1.420371084585e-01 1.445226917581e-01 1.471797690681e-01 1.499998959891e-01 1.529688461882e-01 1.560789154067e-01 1.593180455870e-01 1.626756053895e-01 1.661425936463e-01 1.697079174885e-01 1.733638225802e-01 1.770997364764e-01 1.809078594736e-01 1.847798159713e-01 1.887067309015e-01 1.926831391914e-01 1.967000024441e-01 2.007503209416e-01 2.048295148300e-01 2.089286218847e-01 2.130436972390e-01 2.171680302656e-01 2.212964600495e-01 2.254234538622e-01 2.295434572570e-01 2.336532161456e-01 2.377458851724e-01 2.418188006608e-01 2.458667768918e-01 2.498848696183e-01 2.538704481128e-01 2.578182408166e-01 2.617250995302e-01 2.655870855410e-01 2.694001147488e-01 2.731624711694e-01 2.768683480710e-01 2.805156234239e-01 2.841016541818e-01 2.876218444789e-01 2.910742627187e-01 2.944549185478e-01 2.977614441788e-01 3.009914782148e-01 3.041409177159e-01 3.072081519670e-01 3.101904508640e-01 3.130839883756e-01 3.158881221801e-01 3.186001006660e-01 3.212163467006e-01 3.237347302533e-01 3.261543686485e-01 3.284720071850e-01 3.306855881934e-01 3.327929789050e-01 3.347930993100e-01 3.366837390415e-01 3.384628971653e-01 3.401285919329e-01 3.416800098309e-01 3.431153718543e-01 3.444324934104e-01 3.456309930180e-01 3.467089735504e-01 3.476646135831e-01 3.484986915773e-01 3.492079543452e-01 3.497942100850e-01 3.502537563063e-01 3.505878324231e-01 3.507956383379e-01 3.508754631620e-01 3.508288876578e-01 3.506540594930e-01 3.503510110058e-01 3.499213097507e-01 3.493631448276e-01 3.486785958510e-01 3.478664841721e-01 3.469282350063e-01 3.458647876052e-01 3.446769581109e-01 3.433654446351e-01 3.419323997462e-01 3.403779679659e-01 3.387059300711e-01 3.369159726095e-01 3.350120304261e-01 3.329954995504e-01 3.308688885225e-01 3.286357409612e-01 3.262982771232e-01 3.238612639226e-01 3.213276931324e-01 3.187006641933e-01 3.159869714154e-01 3.131885073645e-01 3.103125583352e-01 3.073641224919e-01 3.043478753143e-01 3.012718731817e-01 2.981411660767e-01 2.949640400023e-01 2.917477799319e-01 2.885006712254e-01 2.852315680560e-01 2.819490523860e-01 2.786634778903e-01 2.753849973554e-01 2.721242735436e-01 2.688929468548e-01 2.657026203364e-01 2.625660254064e-01 2.594966197545e-01 2.565066146086e-01 2.536116862175e-01 2.508248223085e-01 2.481614087726e-01 2.456369926299e-01 2.432646199910e-01 2.410625639955e-01 2.390429112288e-01 2.372213929522e-01 2.356134606739e-01 2.342311419714e-01 2.330880952911e-01 2.321957662743e-01 2.315658797832e-01 2.312071372756e-01 2.311276122141e-01 2.313335048553e-01 2.318294678850e-01 2.326173613732e-01 2.336994430917e-01 2.350729695750e-01 2.367363244967e-01 2.386840157728e-01 2.409091376784e-01 2.434048161289e-01 2.461608532656e-01 2.491663020545e-01 2.524104790645e-01 2.558790218418e-01 2.595596035483e-01 2.634377261718e-01 2.674974708936e-01 2.717257661690e-01 2.761068518371e-01 2.806237174917e-01 2.852631977898e-01 2.900081487516e-01 2.948440060254e-01 2.997566304162e-01 3.047291804949e-01 3.097489344367e-01 3.148003590506e-01 3.198709608485e-01 3.249451712487e-01 3.300097996225e-01 3.350529418643e-01 3.400604076908e-01 3.450205500433e-01 3.499212145933e-01 3.547494280059e-01 3.594963258672e-01 3.641476452360e-01 3.686941238482e-01 3.731245203273e-01 3.774288076208e-01 3.815972388282e-01 3.856178876815e-01 3.894840257133e-01 3.931850078233e-01 3.967123377242e-01 4.000570687868e-01 4.032102839893e-01 4.061649631425e-01 4.089130367019e-01 4.114465961010e-01 4.137589853120e-01 4.158425909978e-01 4.176915714873e-01 4.192981360312e-01 4.206580461629e-01 4.217647036087e-01 4.226124619850e-01 4.231978821622e-01 4.235140208383e-01 4.235578494269e-01 4.233258452911e-01 4.228137505466e-01 4.220190501513e-01 4.209379638847e-01 4.195692076837e-01 4.179093732912e-01 4.159586169960e-01 4.137151792971e-01 4.111786415556e-01 4.083491331352e-01 4.052266562097e-01 4.018140676558e-01 3.981109182151e-01 3.941212803151e-01 3.898465147201e-01 3.852915529920e-01 3.804611170624e-01 3.753591603474e-01 3.699926706292e-01 3.643686177769e-01 3.584939533180e-01 3.523797559774e-01 3.460346604947e-01 3.394704557186e-01 3.327018489859e-01 3.257403805558e-01 3.186037427011e-01 3.113101607365e-01 3.038780256937e-01 2.963314098459e-01 2.886941635396e-01 2.809936907579e-01 2.732613860558e-01 2.655316610221e-01 2.578411426126e-01 2.502329235339e-01 2.427539495248e-01 2.354554498097e-01 2.283940883086e-01 2.216315250919e-01 2.152345590380e-01 2.092745009439e-01 2.038262472717e-01 1.989667091567e-01 1.947717327666e-01 1.913164698055e-01 1.886675662548e-01 1.868833788112e-01 1.860092117997e-01 1.860725524009e-01 1.870833861332e-01 1.890334028476e-01 1.918973070161e-01 1.956304544559e-01 2.001778402659e-01 2.054744802316e-01 2.114471031092e-01 2.180223707283e-01 2.251227327994e-01 2.326743004600e-01 2.406052301968e-01 2.488457606794e-01 2.573326086287e-01 2.660038598146e-01 2.748030879450e-01 2.836779303336e-01 2.925789426952e-01 3.014612932783e-01 3.102799945827e-01 3.189972699748e-01 3.275748606706e-01 3.359769340012e-01 3.441718908859e-01 3.521257164758e-01 3.598114589205e-01 3.671995508242e-01 3.742626815864e-01 3.809780157818e-01 3.873196811395e-01 3.932653176972e-01 3.987938021952e-01 4.038856020170e-01 4.085209369649e-01 4.126818817485e-01 4.163522329441e-01 4.195162939916e-01 4.221604404972e-01 4.242715227647e-01 4.258388101006e-01 4.268520531337e-01 4.273015801294e-01 4.271827357063e-01 4.264893559289e-01 4.252182125702e-01 4.233675288984e-01 4.209379233096e-01 4.179333727445e-01 4.143571387897e-01 4.102174351284e-01 4.055254445096e-01 4.002923853788e-01 3.945378456274e-01 3.882796143870e-01 3.815426004824e-01 3.743572536006e-01 3.667533013407e-01 3.587730838296e-01 3.504599071591e-01 3.418657760254e-01 3.330512295087e-01 3.240819386950e-01 3.150385693890e-01 3.060074607583e-01 2.970890716487e-01 2.883958710984e-01 2.800515754035e-01 2.721951527648e-01 2.649729300941e-01 2.585446481534e-01 2.530693566594e-01 2.487095307095e-01 2.456147932370e-01 2.439151420678e-01 2.437174768375e-01 2.450861518714e-01 2.480488672058e-01 2.525899684771e-01 2.586518506768e-01 2.661470442847e-01 2.749571502403e-01 2.849514494798e-01 2.959873474170e-01 3.079191812728e-01 3.206044140767e-01 3.339044460194e-01 3.476896618735e-01 3.618358118602e-01 3.762284818544e-01 3.907622492509e-01 4.053368614977e-01 4.198624973773e-01 4.342523036204e-01 4.484274202545e-01 4.623148445082e-01 4.758450519380e-01 4.889543992033e-01 5.015836833003e-01 5.136761245674e-01 5.251812915294e-01 5.360508725469e-01 5.462412749958e-01 5.557113657630e-01 5.644233298619e-01 5.723470330583e-01 5.794497190266e-01 5.857074879476e-01 5.910986682232e-01 5.956035235418e-01 5.992094105035e-01 6.019064939688e-01 6.036882656256e-01 6.045544147220e-01 6.045077959640e-01 6.035566493560e-01 6.017146252999e-01 5.989982890645e-01 5.954322263077e-01 5.910447627306e-01 5.858703687984e-01 5.799505401175e-01 5.733307278286e-01 5.660649888819e-01 5.582131980008e-01 5.498418355261e-01 5.410249622128e-01 5.318439323934e-01 5.223885832838e-01 5.127538738233e-01 5.030434365254e-01 4.933684987021e-01 4.838451459242e-01 4.745963272689e-01 4.657473155694e-01 4.574255486015e-01 4.497600847102e-01 4.428730849455e-01 4.368828103132e-01 4.318930586686e-01 4.279945801860e-01 4.252602633810e-01 4.237357884956e-01 4.234464662276e-01 4.243875267357e-01 4.265291464801e-01 4.298150829113e-01 4.341659821003e-01 4.394824571454e-01 4.456486906610e-01 4.525386825924e-01 4.600167632414e-01 4.679436045971e-01 4.761775750685e-01 4.845828437907e-01 4.930229545386e-01 5.013691801407e-01 5.094995387127e-01 5.172988543028e-01 5.246617116413e-01 5.314926712416e-01 5.377014544132e-01 5.432126034255e-01 5.479562422582e-01 5.518747979770e-01 5.549216488882e-01 5.570574733686e-01 5.582564104678e-01 5.585024562825e-01 5.577895871206e-01 5.561252255737e-01 5.535253971883e-01 5.500213669418e-01 5.456513038591e-01 5.404698026060e-01 5.345407188241e-01 5.279401438557e-01 5.207558314756e-01 5.130857007602e-01 5.050408409096e-01 4.967379108136e-01 4.883027259590e-01 4.798713632381e-01 4.715766015913e-01 4.635587394622e-01 4.559520303912e-01 4.488848864421e-01 4.424773079184e-01 4.368298015355e-01 4.320290806871e-01 4.281342440204e-01 4.251815297120e-01 4.231779762984e-01 4.221029636641e-01 4.219116912736e-01 4.225320889952e-01 4.238773846311e-01 4.258437531872e-01 4.283175582654e-01 4.311858639755e-01 4.343326904933e-01 4.376519028620e-01 4.410467279994e-01 4.444318410435e-01 4.477450335934e-01 4.509338764755e-01 4.539710603146e-01 4.568460710997e-01 4.595669915325e-01 4.621618028970e-01 4.646721542939e-01 4.671546472429e-01 4.696764166114e-01 4.723091502063e-01 4.751302705802e-01 4.782111296190e-01 4.816202855731e-01 4.854113069454e-01 4.896258034955e-01 4.942845178014e-01 4.993865390403e-01 5.049095746084e-01 5.108066110895e-01 5.170098353081e-01 5.234306159110e-01 5.299622264068e-01 5.364865685973e-01 5.428733274264e-01 5.489894586441e-01 5.546986523923e-01 5.598695163519e-01 5.643786578300e-01 5.681122426917e-01 5.709729776823e-01 5.728798240114e-01 5.737743471643e-01 5.736215349563e-01 5.724086863741e-01 5.701558592718e-01 5.669064903751e-01 5.627373041146e-01 5.577545653909e-01 5.520941589078e-01 5.459209935995e-01 5.394246202677e-01 5.328223290668e-01 5.263449870337e-01 5.202349851325e-01 5.147388548836e-01 5.100885260291e-01 5.064985139985e-01 5.041475582680e-01 5.031668999599e-01 5.036315098980e-01 5.055525932881e-01 5.088765307619e-01 5.134853927040e-01 5.192057595438e-01 5.258190253646e-01 5.330710258518e-01 5.406898219463e-01 5.483945572020e-01 5.559129250855e-01 5.629853724566e-01 5.693806088149e-01 5.749004350482e-01 5.793846472879e-01 5.827219493842e-01 5.848465191968e-01 5.857466716819e-01 5.854632539680e-01 5.840893317177e-01 5.817708721584e-01 5.786979980538e-01 5.751051332017e-01 5.712533448122e-01 5.674243339363e-01 5.639027757993e-01 5.609552361358e-01 5.588205387576e-01 5.576826750922e-01 5.576618710488e-01 5.588067322618e-01 5.610867621542e-01 5.644030912509e-01 5.685983673098e-01 5.734743339993e-01 5.788167380186e-01 5.844108676590e-01 5.900717279823e-01 5.956522852793e-01 6.010681319709e-01 6.062974551737e-01 6.113871544298e-01 6.164527077539e-01 6.216584766315e-01 6.272108666165e-01 6.333265809017e-01 6.402091438474e-01 6.480251262009e-01 6.568673610430e-01 6.667461109673e-01 6.775690069368e-01 6.891413310283e-01 7.011788068336e-01 7.133170486904e-01 7.251483036476e-01 7.362394096452e-01 7.461685796486e-01 7.545528027301e-01 7.610729210949e-01 7.655000950231e-01 7.677066270950e-01 7.676844780761e-01 7.655469343364e-01 7.615263070271e-01 7.559675381866e-01 7.493070072957e-01 7.420484166931e-01 7.347265677549e-01 7.278656886427e-01 7.219402399473e-01 7.173246400283e-01 7.142714570696e-01 7.128824179948e-01 7.131141141158e-01 7.147947422062e-01 7.176503995374e-01 7.213604750597e-01 7.255886280719e-01 7.300312052252e-01 7.344485626145e-01 7.386785802659e-01 7.426500621759e-01 7.463697114728e-01 7.499099415826e-01 7.533831627317e-01 7.569076740336e-01 7.605926970861e-01 7.645007835707e-01 7.686414453403e-01 7.729679847685e-01 7.773763428229e-01 7.817330223613e-01 7.858812212866e-01 7.896819582041e-01 7.930237396099e-01 7.958439935662e-01 7.981413130703e-01 7.999678397235e-01 8.014274670032e-01 8.026558934063e-01 8.037970106572e-01 8.049922296768e-01 8.063431850551e-01 8.079168672761e-01 8.097262685708e-01 8.117405132718e-01 8.138988050390e-01 8.161164965048e-01 8.183196825734e-01 8.204518877527e-01 8.224944451232e-01 8.244796068340e-01 8.264783626693e-01 8.286211863224e-01 8.310661548212e-01 8.339955835874e-01 8.376020218023e-01 8.390590541675e-01 8.387466512886e-01 8.397052745370e-01 8.445427837315e-01 8.536197737060e-01 8.648127382002e-01 8.749975845581e-01 8.821611437375e-01 8.866431491722e-01 8.908037630646e-01 8.973430645608e-01 9.073566282174e-01 9.194722104870e-01 9.307413976741e-01 9.385892213846e-01 9.424345603693e-01 9.440114852077e-01 9.462278993864e-01 9.512320045139e-01 9.589691282759e-01 9.672900609250e-01 9.735131289746e-01 9.762667449825e-01 9.764387620245e-01 9.766370593921e-01 9.794722110325e-01 9.857724522558e-01 9.940233260486e-01 1.001415707612e+00 1.005736339037e+00 1.006832140442e+00 1.006723696617e+00 1.008294552610e+00 1.013409748864e+00 1.021712993283e+00 1.030954759527e+00 1.038611104158e+00 1.043610421778e+00 1.047007579352e+00 1.051199471934e+00 1.058211607419e+00 1.068166487907e+00 1.079022223298e+00 1.087806433767e+00 1.092430482852e+00 1.092866857497e+00 1.091041098810e+00 1.089513503143e+00 1.089750421324e+00 1.091133160886e+00 1.091438792103e+00 1.088390487203e+00 1.081199135595e+00 1.071143208339e+00 1.060820651079e+00 1.052498771726e+00 1.046684250623e+00 1.041931198280e+00 1.036023079346e+00 1.027697623823e+00 1.017752145034e+00 1.008752151019e+00 1.003466366790e+00 1.003045189622e+00 1.006222708782e+00 1.010148169639e+00 1.012292352690e+00 1.012092733965e+00 1.011284749375e+00 1.012756097582e+00 1.018625353797e+00 1.028735805961e+00 1.040529935704e+00 1.048975422840e+00 1.001681655643e+00 9.008902121847e-01 8.170839024752e-01 8.224062579240e-01 9.129455134237e-01 1.015724722415e+00 1.067337400688e+00 1.045515408404e+00 9.703059594327e-01 8.980872016918e-01 8.926490887794e-01 9.650045910577e-01 1.061820372875e+00 1.122595629951e+00 1.117008764696e+00 1.051786581141e+00 9.680387731608e-01 9.255322358001e-01 9.584239300692e-01 1.039741864452e+00 1.112585982902e+00 1.136018241331e+00 1.100677714333e+00 1.027793195073e+00 9.600939900150e-01 9.382419559859e-01 9.682470777780e-01 1.018503484817e+00 1.051879842160e+00 1.050442994550e+00 1.019741692846e+00 9.816245798607e-01 9.598931666087e-01 9.641173480325e-01 9.847163710328e-01 1.003898744059e+00 1.009432196807e+00 1.000309147697e+00 9.847026226269e-01 9.738611293859e-01 9.751119206059e-01 9.877923950698e-01 1.004383012658e+00 1.015471240791e+00 1.015106405728e+00 1.004092291159e+00 9.901737592175e-01 9.839877863767e-01 9.918127069381e-01 1.010234339571e+00 1.028231241903e+00 1.035250109672e+00 1.028433471077e+00 1.014341798301e+00 1.003972959417e+00 1.003874733499e+00 1.010710615574e+00 1.014805223641e+00 1.009249660577e+00 9.960831694645e-01 9.847475775977e-01 9.837270989725e-01 9.921630112997e-01 1.000161764620e+00 9.975881498222e-01 9.829238755022e-01 9.652991772955e-01 9.579369335940e-01 9.672114685349e-01 9.869917646971e-01 1.004379264978e+00 1.010249059662e+00 1.005109335195e+00 9.973504157399e-01 9.959804969345e-01 1.003633561775e+00 1.015712994434e+00 1.025745360337e+00 1.031065434104e+00 1.033895794450e+00 1.038106850474e+00 1.045106804780e+00 1.052773088886e+00 1.058010053682e+00 1.059917453206e+00 1.060645287600e+00 1.063306896625e+00 1.069180960060e+00 1.076783100667e+00 1.083395961681e+00 1.087317098317e+00 1.088568102139e+00 1.087847492261e+00 1.085283436053e+00 1.120855649845e+00
 1.175157404371e-01 1.184968227849e-01 1.195216029606e-01 1.205577131406e-01 1.215690930840e-01 1.225611488234e-01 1.235711656095e-01 1.246166334570e-01 1.256795869881e-01 1.267378463827e-01 1.277896622791e-01 1.288443073860e-01 1.299071048901e-01 1.309767866248e-01 1.320539911163e-01 1.331400556678e-01 1.342349392719e-01 1.353337281992e-01 1.364257729286e-01 1.375059362363e-01 1.385925680700e-01 1.397096071957e-01 1.408515156444e-01 1.419745631166e-01 1.430513665719e-01 1.441147909145e-01 1.452229354672e-01 1.463868076303e-01 1.475537801017e-01 1.486694113576e-01 1.497429646667e-01 1.508363784256e-01 1.519938794422e-01 1.531920528982e-01 1.543639825833e-01 1.554805929524e-01 1.565857941030e-01 1.577439258543e-01 1.589638122728e-01 1.601852114818e-01 1.613512344309e-01 1.624731913161e-01 1.636158355421e-01 1.648264800800e-01 1.660856728509e-01 1.673255193271e-01 1.685020139700e-01 1.696365431729e-01 1.707944833209e-01 1.720194197068e-01 1.732908128690e-01 1.745473384210e-01 1.757509710862e-01 1.769203762729e-01 1.781076690421e-01 1.793456787926e-01 1.806178763118e-01 1.818819022321e-01 1.831132720593e-01 1.843296164463e-01 1.855658037678e-01 1.868345881702e-01 1.881129746642e-01 1.893750274644e-01 1.906248433694e-01 1.918885800219e-01 1.931791404811e-01 1.944797428959e-01 1.957655301508e-01 1.970323215430e-01 1.983017787278e-01 1.995940291411e-01 2.009075011716e-01 2.022224111748e-01 2.035235601267e-01 2.048111353350e-01 2.060917140651e-01 2.073739023060e-01 2.086722532304e-01 2.099954222089e-01 2.113267936084e-01 2.126317702993e-01 2.138950949537e-01 2.151455328250e-01 2.164350423235e-01 2.177815489065e-01 2.191413650409e-01 2.204467403287e-01 2.216851177232e-01 2.229192928777e-01 2.242218346458e-01 2.255950483330e-01 2.269659890443e-01 2.282616763011e-01 2.294888321926e-01 2.307256749530e-01 2.320444503479e-01 2.334302153641e-01 2.347986481106e-01 2.360825604276e-01 2.373057145962e-01 2.385553514235e-01 2.398901678576e-01 2.412787103912e-01 2.426343436644e-01 2.439078321360e-01 2.451371230385e-01 2.464076367728e-01 2.477564910496e-01 2.491370585653e-01 2.504749674210e-01 2.517435910616e-01 2.529885633146e-01 2.542752899549e-01 2.556220841029e-01 2.569848799253e-01 2.583060928569e-01 2.595759814354e-01 2.608348758184e-01 2.621280446030e-01 2.634619130445e-01 2.648005907204e-01 2.661084137682e-01 2.673835016412e-01 2.686538253521e-01 2.699445174400e-01 2.712556452863e-01 2.725691822014e-01 2.738678743488e-01 2.751471354225e-01 2.764153899541e-01 2.776865484605e-01 2.789708619916e-01 2.802650203607e-01 2.815556354256e-01 2.828268201250e-01 2.840738407635e-01 2.853140495802e-01 2.865719173267e-01 2.878533221841e-01 2.891343670520e-01 2.903845967113e-01 2.915995009483e-01 2.928079819351e-01 2.940463127594e-01 2.953163876794e-01 2.965820627974e-01 2.978064801274e-01 2.989942139609e-01 3.001843419870e-01 3.014095071500e-01 3.026626657307e-01 3.039065948263e-01 3.051132138458e-01 3.062929274984e-01 3.074784913247e-01 3.086891580727e-01 3.099161343179e-01 3.111349190102e-01 3.123338775817e-01 3.135182898953e-01 3.147011794915e-01 3.158906524305e-01 3.170850562108e-01 3.182800339021e-01 3.194704687916e-01 3.206508886743e-01 3.218200511010e-01 3.229834066810e-01 3.241491158896e-01 3.253187822348e-01 3.264849355222e-01 3.276403398199e-01 3.287853458509e-01 3.299274108205e-01 3.310696216022e-01 3.322066689882e-01 3.333351909222e-01 3.344572315921e-01 3.355801449763e-01 3.367049714228e-01 3.378213086454e-01 3.389241610570e-01 3.400181576993e-01 3.411154282313e-01 3.422192075853e-01 3.433184120105e-01 3.444039466332e-01 3.454780852848e-01 3.465514905668e-01 3.476279297507e-01 3.487017461274e-01 3.497639126110e-01 3.508166818359e-01 3.518668947703e-01 3.529175774399e-01 3.539621829421e-01 3.549946126231e-01 3.560169321658e-01 3.570370072594e-01 3.580562853340e-01 3.590695507726e-01 3.600710730834e-01 3.610617773315e-01 3.620473625541e-01 3.630314846493e-01 3.640098939199e-01 3.649775203679e-01 3.659345188050e-01 3.668863974032e-01 3.678350010162e-01 3.687787689909e-01 3.697122392960e-01 3.706350668007e-01 3.715514579118e-01 3.724643733049e-01 3.733722321244e-01 3.742720148806e-01 3.751610907042e-01 3.760427519021e-01 3.769196466709e-01 3.777912340483e-01 3.786541850720e-01 3.795082734716e-01 3.803547965524e-01 3.811960623858e-01 3.820299596219e-01 3.828534880029e-01 3.836677121265e-01 3.844758054021e-01 3.852783276213e-01 3.860717369723e-01 3.868536490574e-01 3.876253658590e-01 3.883903561525e-01 3.891494205165e-01 3.898992651719e-01 3.906377830531e-01 3.913665228896e-01 3.920873507791e-01 3.928010582614e-01 3.935052134742e-01 3.941994810113e-01 3.948851140000e-01 3.955625679391e-01 3.962303807774e-01 3.968884612525e-01 3.975362155378e-01 3.981767131835e-01 3.988081293993e-01 3.994294715318e-01 4.000393821511e-01 4.006392797977e-01 4.012303963760e-01 4.018118348828e-01 4.023830121469e-01 4.029429980496e-01 4.034937859253e-01 4.040338650431e-01 4.045629619769e-01 4.050817958965e-01 4.055911418969e-01 4.060902337566e-01 4.065785405507e-01 4.070556995983e-01 4.075212662902e-01 4.079768215055e-01 4.084223897508e-01 4.088566687404e-01 4.092798735698e-01 4.096914634268e-01 4.100921611447e-01 4.104817172789e-01 4.108602980369e-01 4.112261624624e-01 4.115814493385e-01 4.119255034771e-01 4.122570483859e-01 4.125780092683e-01 4.128863982613e-01 4.131829794602e-01 4.134683176725e-01 4.137417885888e-01 4.140035425155e-01 4.142526507766e-01 4.144899165617e-01 4.147143771203e-01 4.149271381585e-01 4.151282741248e-01 4.153163198623e-01 4.154924304244e-01 4.156548599085e-01 4.158055216770e-01 4.159440787468e-01 4.160691381397e-01 4.161822417205e-01 4.162826946361e-01 4.163695077139e-01 4.164441265063e-01 4.165054989108e-01 4.165539022152e-01 4.165893641912e-01 4.166116927770e-01 4.166208500907e-01 4.166167579635e-01 4.165990686728e-01 4.165680219245e-01 4.165242845515e-01 4.164674193682e-01 4.163962061429e-01 4.163116312070e-01 4.162131060830e-01 4.161007737154e-01 4.159753023736e-01 4.158367882974e-01 4.156838538555e-01 4.155166000584e-01 4.153354737510e-01 4.151403276946e-01 4.149316154193e-01 4.147097137946e-01 4.144731599231e-01 4.142229011084e-01 4.139571761968e-01 4.136770631776e-01 4.133837035216e-01 4.130761623475e-01 4.127554354205e-01 4.124194962355e-01 4.120684119711e-01 4.117019234562e-01 4.113212745798e-01 4.109269873389e-01 4.105193432214e-01 4.100963517922e-01 4.096583735797e-01 4.092057371970e-01 4.087382661609e-01 4.082560236467e-01 4.077603061143e-01 4.072502746817e-01 4.067249666494e-01 4.061849245405e-01 4.056297604992e-01 4.050608559110e-01 4.044774859210e-01 4.038793241447e-01 4.032664206669e-01 4.026390099213e-01 4.019971490953e-01 4.013413231994e-01 4.006703145389e-01 3.999841763635e-01 3.992839750290e-01 3.985691876232e-01 3.978403108319e-01 3.970966340350e-01 3.963382182142e-01 3.955650133661e-01 3.947777572720e-01 3.939767415659e-01 3.931608540045e-01 3.923302754326e-01 3.914844163876e-01 3.906265250964e-01 3.897537961110e-01 3.888671306718e-01 3.879659043474e-01 3.870497160698e-01 3.861201196166e-01 3.851772595472e-01 3.842217866765e-01 3.832522529190e-01 3.822680096219e-01 3.812698335313e-01 3.802581009213e-01 3.792343306980e-01 3.781979365679e-01 3.771483129782e-01 3.760855163121e-01 3.750088614273e-01 3.739198314318e-01 3.728183883350e-01 3.717049161570e-01 3.705795429531e-01 3.694418668789e-01 3.682918846873e-01 3.671294006371e-01 3.659549510376e-01 3.647696439243e-01 3.635730274244e-01 3.623657474660e-01 3.611467676936e-01 3.599162630499e-01 3.586752070140e-01 3.574232185776e-01 3.561612061330e-01 3.548902084166e-01 3.536084410158e-01 3.523169878911e-01 3.510156018101e-01 3.497044736188e-01 3.483856867704e-01 3.470576399313e-01 3.457221803456e-01 3.443772402606e-01 3.430240877355e-01 3.416638185972e-01 3.402961987613e-01 3.389227290672e-01 3.375416073818e-01 3.361541406051e-01 3.347596577051e-01 3.333597609136e-01 3.319552678312e-01 3.305462964272e-01 3.291317040148e-01 3.277121234666e-01 3.262885337407e-01 3.248619077737e-01 3.234322865479e-01 3.220006307130e-01 3.205654495604e-01 3.191278958278e-01 3.176890507878e-01 3.162496564648e-01 3.148100873274e-01 3.133692533523e-01 3.119291733260e-01 3.104901426254e-01 3.090525214826e-01 3.076171199070e-01 3.061836091442e-01 3.047530160108e-01 3.033257205710e-01 3.019029333760e-01 3.004848111416e-01 2.990720084168e-01 2.976646739710e-01 2.962637275874e-01 2.948694816740e-01 2.934837021370e-01 2.921059204489e-01 2.907376727715e-01 2.893781295632e-01 2.880284989489e-01 2.866903704343e-01 2.853637116694e-01 2.840499661373e-01 2.827488827835e-01 2.814614881780e-01 2.801883477587e-01 2.789300587606e-01 2.776878639155e-01 2.764626802030e-01 2.752549308120e-01 2.740649197668e-01 2.728935388618e-01 2.717417716905e-01 2.706105505890e-01 2.695006888584e-01 2.684131056733e-01 2.673472379615e-01 2.663044447952e-01 2.652868853670e-01 2.642935992903e-01 2.633269482957e-01 2.623858900517e-01 2.614717950950e-01 2.605854910545e-01 2.597289720350e-01 2.589011478912e-01 2.581033956984e-01 2.573364420557e-01 2.566005259998e-01 2.558969250675e-01 2.552258694023e-01 2.545885287591e-01 2.539850712832e-01 2.534160141192e-01 2.528820409057e-01 2.523837346048e-01 2.519219821837e-01 2.514960895570e-01 2.511076496825e-01 2.507565195412e-01 2.504434080097e-01 2.501687004832e-01 2.499320625372e-01 2.497349957677e-01 2.495763245711e-01 2.494573582532e-01 2.493782696280e-01 2.493383056061e-01 2.493386547959e-01 2.493784044503e-01 2.494577945209e-01 2.495772301907e-01 2.497368371894e-01 2.499356697904e-01 2.501747930932e-01 2.504526331819e-01 2.507697616882e-01 2.511253824883e-01 2.515203284612e-01 2.519529565654e-01 2.524240710010e-01 2.529324807822e-01 2.534777646775e-01 2.540591968265e-01 2.546769944807e-01 2.553303986860e-01 2.560187568750e-01 2.567412654725e-01 2.574969106997e-01 2.582857084668e-01 2.591066794167e-01 2.599588811763e-01 2.608422907076e-01 2.617551547256e-01 2.626971803791e-01 2.636673752044e-01 2.646654738088e-01 2.656895908342e-01 2.667391434695e-01 2.678133972720e-01 2.689110999487e-01 2.700319756309e-01 2.711744189972e-01 2.723375965849e-01 2.735206721966e-01 2.747226118401e-01 2.759420142006e-01 2.771786796136e-01 2.784304014166e-01 2.796971415266e-01 2.809780186370e-01 2.822704448653e-01 2.835747859819e-01 2.848898309998e-01 2.862143843850e-01 2.875469554730e-01 2.888871036432e-01 2.902333598143e-01 2.915847129137e-01 2.929402952535e-01 2.942990735942e-01 2.956596710990e-01 2.970210327451e-01 2.983824608817e-01 2.997429836363e-01 3.011013104299e-01 3.024556921449e-01 3.038065256142e-01 3.051518878687e-01 3.064905272011e-01 3.078219938948e-01 3.091451586685e-01 3.104595736771e-01 3.117626806199e-01 3.130549874078e-01 3.143345880429e-01 3.156004966405e-01 3.168525381951e-01 3.180891036111e-01 3.193095196432e-01 3.205128453247e-01 3.216974234089e-01 3.228634728564e-01 3.240096529435e-01 3.251337840102e-01 3.262366080216e-01 3.273170570028e-01 3.283726827047e-01 3.294043135864e-01 3.304104296809e-01 3.313900034349e-01 3.323426267028e-01 3.332667531354e-01 3.341623370423e-01 3.350272854097e-01 3.358620763539e-01 3.366649766734e-01 3.374357778581e-01 3.381734508455e-01 3.388769822482e-01 3.395461281748e-01 3.401795983492e-01 3.407769859187e-01 3.413362605805e-01 3.418587343472e-01 3.423424622250e-01 3.427869703640e-01 3.431914029591e-01 3.435547771550e-01 3.438770065296e-01 3.441574295162e-01 3.443945843689e-01 3.445886717582e-01 3.447384388695e-01 3.448438398134e-01 3.449035587738e-01 3.449172004296e-01 3.448845288681e-01 3.448047850195e-01 3.446769737360e-01 3.445006634881e-01 3.442765155235e-01 3.440022302604e-01 3.436788290232e-01 3.433044223649e-01 3.428795179955e-01 3.424027193516e-01 3.418753117734e-01 3.412952081169e-01 3.406619853638e-01 3.399765878624e-01 3.392379476793e-01 3.384449847686e-01 3.375984615461e-01 3.366966910692e-01 3.357418314212e-01 3.347308858505e-01 3.336650690929e-01 3.325440612666e-01 3.313668978832e-01 3.301345978597e-01 3.288453192461e-01 3.275009850434e-01 3.261000297390e-01 3.246425897177e-01 3.231289020171e-01 3.215587111939e-01 3.199320137274e-01 3.182485838588e-01 3.165096071261e-01 3.147136069813e-01 3.128610859498e-01 3.109530345126e-01 3.089888908617e-01 3.069685876313e-01 3.048930208492e-01 3.027626824909e-01 3.005770096184e-01 2.983364552064e-01 2.960423325687e-01 2.936937607680e-01 2.912919158352e-01 2.888377124724e-01 2.863307894154e-01 2.837727491055e-01 2.811631023594e-01 2.785032433230e-01 2.757941238092e-01 2.730360768937e-01 2.702305220296e-01 2.673778950182e-01 2.644792913304e-01 2.615364752722e-01 2.585494932339e-01 2.555204223604e-01 2.524502239021e-01 2.493405273398e-01 2.461924646245e-01 2.430085901649e-01 2.397893442047e-01 2.365377887082e-01 2.332548370891e-01 2.299432667832e-01 2.266052264756e-01 2.232422732589e-01 2.198587494582e-01 2.164555801424e-01 2.130364010173e-01 2.096042534923e-01 2.061622810187e-01 2.027147552509e-01 1.992642172958e-01 1.958155417369e-01 1.923725408732e-01 1.889402355201e-01 1.855236970378e-01 1.821267064435e-01 1.787573929941e-01 1.754193019026e-01 1.721206065113e-01 1.688668260598e-01 1.656653888146e-01 1.625249419324e-01 1.594525163852e-01 1.564569834726e-01 1.535476958030e-01 1.507335173801e-01 1.480249461195e-01 1.454323112417e-01 1.429656301425e-01 1.406362663081e-01 1.384552566339e-01 1.364343212694e-01 1.345835589518e-01 1.329139546882e-01 1.314375036994e-01 1.301623766430e-01 1.290989761944e-01 1.282541811483e-01 1.276370186203e-01 1.272519054310e-01 1.271034519899e-01 1.271951456235e-01 1.275270869981e-01 1.281004233139e-01 1.289114537788e-01 1.299568203371e-01 1.312327609455e-01 1.327308368496e-01 1.344459980813e-01 1.363665115781e-01 1.384858744182e-01 1.407930435409e-01 1.432772312055e-01 1.459295514356e-01 1.487366133509e-01 1.516901627258e-01 1.547793007686e-01 1.579915145993e-01 1.613194906465e-01 1.647510959534e-01 1.682784632447e-01 1.718905533529e-01 1.755800429997e-01 1.793382929989e-01 1.831557666401e-01 1.870275275646e-01 1.909435222967e-01 1.948983286091e-01 1.988852457916e-01 2.028962959435e-01 2.069274062333e-01 2.109709079717e-01 2.150228959972e-01 2.190765340079e-01 2.231264252525e-01 2.271699568229e-01 2.312002065427e-01 2.352127755893e-01 2.392051736621e-01 2.431702381019e-01 2.471069387326e-01 2.510085503959e-01 2.548723914913e-01 2.586951341243e-01 2.624722387685e-01 2.662011381391e-01 2.698774872036e-01 2.734985789021e-01 2.770610246934e-01 2.805613117318e-01 2.839967833710e-01 2.873648506150e-01 2.906612915216e-01 2.938844048074e-01 2.970307701594e-01 3.000985172217e-01 3.030843735437e-01 3.059849567305e-01 3.087994340862e-01 3.115240882181e-01 3.141568822782e-01 3.166960363637e-01 3.191389326825e-01 3.214834211740e-01 3.237273897897e-01 3.258685703380e-01 3.279060197844e-01 3.298363800831e-01 3.316589400278e-01 3.333720777810e-01 3.349729096712e-01 3.364612293327e-01 3.378342813017e-01 3.390919462640e-01 3.402321081478e-01 3.412531051381e-01 3.421564631701e-01 3.429369388546e-01 3.435970214410e-01 3.441341393013e-01 3.445479603220e-01 3.448389772853e-01 3.450034355332e-01 3.450442151000e-01 3.449596961162e-01 3.447492602113e-01 3.444145734792e-01 3.439528795421e-01 3.433673354721e-01 3.426567085858e-01 3.418210737704e-01 3.408625714601e-01 3.397799193116e-01 3.385759743458e-01 3.372507440604e-01 3.358061517504e-01 3.342436023575e-01 3.325644585038e-01 3.307710076958e-01 3.288656139059e-01 3.268491321666e-01 3.247264068583e-01 3.224987643129e-01 3.201699329750e-01 3.177428718362e-01 3.152211068084e-01 3.126096266732e-01 3.099114820056e-01 3.071320646821e-01 3.042772011423e-01 3.013501533786e-01 2.983595129006e-01 2.953091985575e-01 2.922072976493e-01 2.890595883157e-01 2.858740965330e-01 2.826597513870e-01 2.794236539974e-01 2.761760657860e-01 2.729265464445e-01 2.696840249736e-01 2.664612822716e-01 2.632676688203e-01 2.601160571884e-01 2.570188156663e-01 2.539880176960e-01 2.510386407179e-01 2.481822870088e-01 2.454351151506e-01 2.428105457774e-01 2.403241597822e-01 2.379912540236e-01 2.358252125777e-01 2.338425387034e-01 2.320569263937e-01 2.304831398987e-01 2.291344698339e-01 2.280232126561e-01 2.271622084199e-01 2.265610266623e-01 2.262291245508e-01 2.261755310720e-01 2.264041262238e-01 2.269204405389e-01 2.277276026636e-01 2.288252597201e-01 2.302129869392e-01 2.318868820879e-01 2.338430944347e-01 2.360742645791e-01 2.385726751724e-01 2.413282434388e-01 2.443312521392e-01 2.475698211731e-01 2.510303621942e-01 2.547004106273e-01 2.585651859575e-01 2.626105815727e-01 2.668222719698e-01 2.711838829023e-01 2.756816557775e-01 2.802995760082e-01 2.850223670311e-01 2.898356858556e-01 2.947244201128e-01 2.996743812856e-01 3.046710113605e-01 3.097002489835e-01 3.147486086567e-01 3.198020099840e-01 3.248482742756e-01 3.298742434157e-01 3.348672428348e-01 3.398148003935e-01 3.447051223428e-01 3.495278295150e-01 3.542696459787e-01 3.589221888137e-01 3.634720655414e-01 3.679097845302e-01 3.722266237889e-01 3.764110000269e-01 3.804546157959e-01 3.843469341000e-01 3.880796565743e-01 3.916446705624e-01 3.950322354080e-01 3.982347823546e-01 4.012437556470e-01 4.040523415038e-01 4.066536400182e-01 4.090386345853e-01 4.112021438292e-01 4.131369980562e-01 4.148378919246e-01 4.162973585948e-01 4.175104042936e-01 4.184731961492e-01 4.191781139727e-01 4.196217260498e-01 4.198005528769e-01 4.197091000028e-01 4.193452216802e-01 4.187046421203e-01 4.177850432659e-01 4.165842617394e-01 4.150991384323e-01 4.133296706686e-01 4.112730168750e-01 4.089301126581e-01 4.062991108587e-01 4.033817146248e-01 4.001783357252e-01 3.966901502766e-01 3.929195062706e-01 3.888683264910e-01 3.845405479299e-01 3.799395216183e-01 3.750709086736e-01 3.699394336871e-01 3.645512375031e-01 3.589140217285e-01 3.530356959962e-01 3.469252564755e-01 3.405944657447e-01 3.340535284316e-01 3.273156769457e-01 3.203963443559e-01 3.133103605548e-01 3.060768155111e-01 2.987154647749e-01 2.912491752621e-01 2.837012857602e-01 2.761006888463e-01 2.684778398355e-01 2.608661964212e-01 2.533043721257e-01 2.458333669166e-01 2.385004068684e-01 2.313562797325e-01 2.244565165099e-01 2.178628686420e-01 2.116403424534e-01 2.058594622026e-01 2.005922589780e-01 1.959132122203e-01 1.918966392012e-01 1.886124418015e-01 1.861253801955e-01 1.844890838517e-01 1.837445297156e-01 1.839158112550e-01 1.850109728274e-01 1.870183452572e-01 1.899089447235e-01 1.936418681183e-01 1.981591973399e-01 2.033965511063e-01 2.092841538651e-01 2.157493527739e-01 2.227168911273e-01 2.301150183622e-01 2.378755390671e-01 2.459295790562e-01 2.542161294464e-01 2.626761626119e-01 2.712536417457e-01 2.798991315439e-01 2.885643012947e-01 2.972052087942e-01 3.057804897365e-01 3.142493616679e-01 3.225789939284e-01 3.307319850646e-01 3.386784410361e-01 3.463867189045e-01 3.538278147178e-01 3.609753262888e-01 3.678022950228e-01 3.742854847969e-01 3.804010555775e-01 3.861267001660e-01 3.914420179716e-01 3.963272058657e-01 4.007633425741e-01 4.047344011709e-01 4.082227299469e-01 4.112145062776e-01 4.136950311649e-01 4.156528237157e-01 4.170753485549e-01 4.179539373201e-01 4.182806016721e-01 4.180472193698e-01 4.172497318671e-01 4.158834554393e-01 4.139483560395e-01 4.114426936482e-01 4.083699239821e-01 4.047358383938e-01 4.005437686884e-01 3.958072341491e-01 3.905364588209e-01 3.847471823530e-01 3.784599570964e-01 3.716946314753e-01 3.644813929223e-01 3.568496216157e-01 3.488377704711e-01 3.404889414659e-01 3.318509658465e-01 3.229839346338e-01 3.139518684063e-01 3.048304062622e-01 2.957073128625e-01 2.866773592049e-01 2.778543481079e-01 2.693601335975e-01 2.613340022909e-01 2.539255480898e-01 2.472950293778e-01 2.416107798266e-01 2.370378042091e-01 2.337360825580e-01 2.318442918241e-01 2.314745444517e-01 2.327013218857e-01 2.355518213911e-01 2.400136039056e-01 2.460258659036e-01 2.534958890718e-01 2.623034840218e-01 2.723077737310e-01 2.833659437952e-01 2.953244535545e-01 3.080401856951e-01 3.213719290376e-01 3.351874131022e-01 3.493656233994e-01 3.637893631784e-01 3.783555843171e-01 3.929663841506e-01 4.075304310253e-01 4.219650245479e-01 4.361914211672e-01 4.501389397078e-01 4.637388951302e-01 4.769288971495e-01 4.896504218823e-01 5.018487371308e-01 5.134731833218e-01 5.244765438755e-01 5.348152521923e-01 5.444494810984e-01 5.533406711791e-01 5.614582726487e-01 5.687715613353e-01 5.752537959503e-01 5.808835854693e-01 5.856421575182e-01 5.895132776747e-01 5.924875155182e-01 5.945571181421e-01 5.957192931753e-01 5.959773933008e-01 5.953360008027e-01 5.938065798365e-01 5.914061065032e-01 5.881545601022e-01 5.840788972372e-01 5.792106787456e-01 5.735877044635e-01 5.672546375010e-01 5.602600457489e-01 5.526611490629e-01 5.445211087343e-01 5.359110472256e-01 5.269073782964e-01 5.175969546358e-01 5.080709804992e-01 4.984295983160e-01 4.887812970208e-01 4.792379858001e-01 4.699213746886e-01 4.609553152607e-01 4.524666667607e-01 4.445849466895e-01 4.374344757379e-01 4.311375000796e-01 4.258048009370e-01 4.215338342619e-01 4.184054628295e-01 4.164774102082e-01 4.157858946225e-01 4.163369304461e-01 4.181111141894e-01 4.210637505945e-01 4.251229905951e-01 4.301980170500e-01 4.361794639822e-01 4.429435607429e-01 4.503582024514e-01 4.582860469041e-01 4.665860801983e-01 4.751200574396e-01 4.837514514380e-01 4.923494123962e-01 5.007876404040e-01 5.089503570170e-01 5.167260760445e-01 5.240159717794e-01 5.307260098891e-01 5.367748756687e-01 5.420883830697e-01 5.466017583625e-01 5.502626669940e-01 5.530257140435e-01 5.548560753469e-01 5.557307792124e-01 5.556346248018e-01 5.545666727019e-01 5.525310871682e-01 5.495498727919e-01 5.456517125779e-01 5.408770747741e-01 5.352800593965e-01 5.289240311931e-01 5.218850943663e-01 5.142517627319e-01 5.061208185240e-01 4.976040327874e-01 4.888159600846e-01 4.798871002548e-01 4.709506948293e-01 4.621447878301e-01 4.536115975202e-01 4.454878066215e-01 4.379103702115e-01 4.310021582694e-01 4.248734224610e-01 4.196170456620e-01 4.152997109583e-01 4.119657756602e-01 4.096275191338e-01 4.082697709281e-01 4.078512683600e-01 4.082999950176e-01 4.095310989098e-01 4.114365302996e-01 4.139005806490e-01 4.168034271019e-01 4.200232776224e-01 4.234489747104e-01 4.269735274093e-01 4.305077409391e-01 4.339767673527e-01 4.373226434994e-01 4.405105596720e-01 4.435188091640e-01 4.463512661922e-01 4.490268702396e-01 4.515803675534e-01 4.540647566069e-01 4.565390396951e-01 4.590746996293e-01 4.617452032194e-01 4.646241518030e-01 4.677805316024e-01 4.712722605084e-01 4.751458084661e-01 4.794297876396e-01 4.841325597463e-01 4.892403842233e-01 4.947179826990e-01 5.005080406128e-01 5.065304634228e-01 5.126925206085e-01 5.188810399450e-01 5.249755078164e-01 5.308486625531e-01 5.363698023040e-01 5.414110532114e-01 5.458509698973e-01 5.495772380476e-01 5.524916779339e-01 5.545123366380e-01 5.555791764862e-01 5.556501017133e-01 5.547121035528e-01 5.527753903787e-01 5.498790485914e-01 5.460928107142e-01 5.415132775778e-01 5.362691429282e-01 5.305152714278e-01 5.244337749385e-01 5.182325851713e-01 5.121331716725e-01 5.063722470872e-01 5.011874677656e-01 4.968093691072e-01 4.934480363471e-01 4.912806854612e-01 4.904436517722e-01 4.910129629883e-01 4.930080189597e-01 4.963824726508e-01 5.010266061325e-01 5.067768790542e-01 5.134215467795e-01 5.207151431791e-01 5.283898034160e-01 5.361685100129e-01 5.437782459260e-01 5.509583577444e-01 5.574716707604e-01 5.631104199038e-01 5.677049475267e-01 5.711278484973e-01 5.732967166372e-01 5.741816658475e-01 5.738023743100e-01 5.722319960949e-01 5.695973080927e-01 5.660709077956e-01 5.618758031869e-01 5.572673359454e-01 5.525316416627e-01 5.479663437842e-01 5.438665716295e-01 5.405068303515e-01 5.381198244598e-01 5.368819825526e-01 5.368964814802e-01 5.381879598179e-01 5.407041790450e-01 5.443183821870e-01 5.488526039125e-01 5.540888749833e-01 5.597982728105e-01 5.657621222205e-01 5.717899102703e-01 5.777414115359e-01 5.835335844851e-01 5.891519982870e-01 5.946489145171e-01 6.001368670890e-01 6.057779521164e-01 6.117629287581e-01 6.182915113171e-01 6.255426899772e-01 6.336487379286e-01 6.426745767955e-01 6.525953894323e-01 6.632937894838e-01 6.745570172637e-01 6.860880614603e-01 6.975287890018e-01 7.084793131611e-01 7.185316971114e-01 7.272938205969e-01 7.344215507874e-01 7.396400579575e-01 7.427638581611e-01 7.437192845064e-01 7.425449682806e-01 7.394028993218e-01 7.345724102058e-01 7.284374725609e-01 7.214714726535e-01 7.141988216549e-01 7.071680621802e-01 7.008992037661e-01 6.958453784134e-01 6.923475600247e-01 6.906020862474e-01 6.906524342305e-01 6.923877854028e-01 6.955692071595e-01 6.998729147799e-01 7.049248807953e-01 7.103601136115e-01 7.158504077773e-01 7.211406572950e-01 7.260658272651e-01 7.305472455200e-01 7.345947587110e-01 7.382768441112e-01 7.417082592331e-01 7.450115668962e-01 7.482937395176e-01 7.516287590285e-01 7.550334668231e-01 7.584771261028e-01 7.618753052156e-01 7.651118112469e-01 7.680635165969e-01 7.706137847164e-01 7.726833419908e-01 7.742409699370e-01 7.753103324192e-01 7.759775806524e-01 7.763685902588e-01 7.766452348605e-01 7.769725020876e-01 7.775027075300e-01 7.783541987694e-01 7.795906765637e-01 7.812300597037e-01 7.832329189569e-01 7.855256516929e-01 7.880179222740e-01 7.906153171251e-01 7.932539574667e-01 7.958982415226e-01 7.985668534465e-01 8.013278479926e-01 8.042867645626e-01 8.075941539308e-01 8.114067777909e-01 8.158887527526e-01 8.211818937622e-01 8.240383758210e-01 8.251909449940e-01 8.275679310829e-01 8.336372811290e-01 8.436694990648e-01 8.555194129840e-01 8.661017890954e-01 8.734265546352e-01 8.777995857418e-01 8.814983323784e-01 8.871526947394e-01 8.958601131540e-01 9.063454258441e-01 9.158131338735e-01 9.218248431899e-01 9.238767590652e-01 9.237294396450e-01 9.242946447990e-01 9.277415423022e-01 9.340670078382e-01 9.411952383662e-01 9.465027263322e-01 9.486406213144e-01 9.484722288975e-01 9.485444696536e-01 9.513840643019e-01 9.577645256591e-01 9.661730841347e-01 9.738653832196e-01 9.787308154444e-01 9.807177472424e-01 9.818887034509e-01 9.850959426713e-01 9.921137771035e-01 1.002476712741e+00 1.013848848554e+00 1.023657931046e+00 1.030786074312e+00 1.036188999573e+00 1.042109437017e+00 1.050410941214e+00 1.061116324893e+00 1.072200893418e+00 1.080811223397e+00 1.085003337390e+00 1.084864506570e+00 1.082374292939e+00 1.080105617515e+00 1.079523255480e+00 1.080029415160e+00 1.079451167940e+00 1.075555596156e+00 1.067573326599e+00 1.056772810757e+00 1.045728117190e+00 1.036699057632e+00 1.030234293037e+00 1.024969001979e+00 1.018759196731e+00 1.010364286818e+00 1.000513612595e+00 9.916116798554e-01 9.862283271138e-01 9.853776096389e-01 9.877852300717e-01 9.907359784845e-01 9.919309034013e-01 9.910383217800e-01 9.899385673769e-01 9.915261778679e-01 9.977876642417e-01 1.008372309187e+00 1.020723448612e+00 1.031881725508e+00 1.016891889177e+00 9.343679987892e-01 8.353729699525e-01 7.989119424217e-01 8.611243421985e-01 9.702472320417e-01 1.052158607409e+00 1.065801310651e+00 1.011847243386e+00 9.299573663563e-01 8.850343106712e-01 9.203066117740e-01 1.010673297913e+00 1.093517701121e+00 1.122256893031e+00 1.084932017032e+00 1.004935766052e+00 9.338462650348e-01 9.236355121934e-01 9.798595891769e-01 1.057055281684e+00 1.104609284425e+00 1.097503532432e+00 1.041631173358e+00 9.689323664656e-01 9.225727800672e-01 9.279466999328e-01 9.714605483441e-01 1.017194404358e+00 1.037196107573e+00 1.024359594999e+00 9.906174592473e-01 9.578748822407e-01 9.445983230380e-01 9.544447918617e-01 9.762818010671e-01 9.947589816219e-01 1.000259211549e+00 9.925273113224e-01 9.791625966388e-01 9.706948196845e-01 9.740385157441e-01 9.877381032128e-01 1.002946567281e+00 1.009708643218e+00 1.003826008335e+00 9.902251282100e-01 9.804034431762e-01 9.842112378288e-01 1.001322306785e+00 1.020727747169e+00 1.029329146717e+00 1.021519409558e+00 1.003013050715e+00 9.867528512859e-01 9.828413339185e-01 9.901790773825e-01 9.981726430456e-01 9.968416673576e-01 9.852850963509e-01 9.720306312996e-01 9.673107087259e-01 9.732660277440e-01 9.817649826524e-01 9.821840109280e-01 9.712562510893e-01 9.566047604420e-01 9.511641399427e-01 9.620239511091e-01 9.835433618315e-01 1.002231933937e+00 1.007789061510e+00 1.000229215802e+00 9.891145192317e-01 9.859650467160e-01 9.952633709557e-01 1.011700449515e+00 1.025889894904e+00 1.032245045915e+00 1.032210842767e+00 1.031722740277e+00 1.035643697822e+00 1.043935037280e+00 1.052591328546e+00 1.057744511628e+00 1.058999268453e+00 1.059366072198e+00 1.062404872065e+00 1.069136554132e+00 1.077197588038e+00 1.082735572399e+00 1.083038655543e+00 1.077999145401e+00 1.069874103703e+00 1.101635508486e+00
 1.244004333557e-01 1.254494691738e-01 1.265360836323e-01 1.276315604684e-01 1.287053134968e-01 1.297634739575e-01 1.308393506061e-01 1.319460684089e-01 1.330651434371e-01 1.341783928652e-01 1.352885462278e-01 1.364057141432e-01 1.375297368339e-01 1.386549744417e-01 1.397822078179e-01 1.409181935343e-01 1.420675049680e-01 1.432234291456e-01 1.443699264961e-01 1.454990851350e-01 1.466307270520e-01 1.477945013691e-01 1.489856837310e-01 1.501601791102e-01 1.512860168569e-01 1.523929503732e-01 1.535412599178e-01 1.547459445540e-01 1.559573534476e-01 1.571183947221e-01 1.582338484430e-01 1.593652598261e-01 1.605582340479e-01 1.617917681337e-01 1.630019282037e-01 1.641578049188e-01 1.652996240083e-01 1.664900443231e-01 1.677385718618e-01 1.689897700649e-01 1.701886077666e-01 1.713438720649e-01 1.725175170842e-01 1.737553249704e-01 1.750382058834e-01 1.763033898117e-01 1.775076817422e-01 1.786719243576e-01 1.798579001592e-01 1.811059806112e-01 1.823967032530e-01 1.836749289293e-01 1.849040179160e-01 1.861006025143e-01 1.873122461642e-01 1.885692450882e-01 1.898580203285e-01 1.911404662085e-01 1.923944371610e-01 1.936346001136e-01 1.948912660911e-01 1.961738363671e-01 1.974640123155e-01 1.987409506718e-01 2.000097019385e-01 2.012927383816e-01 2.025973762061e-01 2.039066571341e-01 2.052007265053e-01 2.064793385270e-01 2.077634279643e-01 2.090685825310e-01 2.103900356284e-01 2.117095316592e-01 2.130158508817e-01 2.143117674941e-01 2.156021571741e-01 2.168916384378e-01 2.181925609175e-01 2.195161567774e-01 2.208504263638e-01 2.221608343513e-01 2.234286580423e-01 2.246807292967e-01 2.259686068541e-01 2.273129503933e-01 2.286719447206e-01 2.299792410181e-01 2.312176165945e-01 2.324484279207e-01 2.337457260236e-01 2.351142216388e-01 2.364817904548e-01 2.377748994959e-01 2.389970971439e-01 2.402266139666e-01 2.415366667644e-01 2.429157643489e-01 2.442776385379e-01 2.455545447388e-01 2.467685836246e-01 2.480069256755e-01 2.493305760179e-01 2.507091582188e-01 2.520552500293e-01 2.533176216490e-01 2.545341679272e-01 2.557893650846e-01 2.571237120906e-01 2.584917769479e-01 2.598164319155e-01 2.610703474259e-01 2.622978036335e-01 2.635664080779e-01 2.648959256401e-01 2.662427664201e-01 2.675476350162e-01 2.687978647213e-01 2.700364190029e-01 2.713083756154e-01 2.726214554610e-01 2.739407246792e-01 2.752283491938e-01 2.764813359447e-01 2.777274215039e-01 2.789942592632e-01 2.802823016633e-01 2.815723409609e-01 2.828465858026e-01 2.841005962421e-01 2.853429388737e-01 2.865883331375e-01 2.878452540249e-01 2.891121310717e-01 2.903749658044e-01 2.916179950897e-01 2.928372579555e-01 2.940485643263e-01 2.952755858694e-01 2.965246767897e-01 2.977748371366e-01 2.989946435843e-01 3.001784348746e-01 3.013546812727e-01 3.025576719073e-01 3.037922191522e-01 3.050235222206e-01 3.062150823517e-01 3.073676227086e-01 3.085209534885e-01 3.097070393388e-01 3.109213126674e-01 3.121274621268e-01 3.132966663339e-01 3.144371842121e-01 3.155817295942e-01 3.167502528171e-01 3.179354251067e-01 3.191126925467e-01 3.202695346291e-01 3.214105487371e-01 3.225486590329e-01 3.236932924303e-01 3.248426394325e-01 3.259925778344e-01 3.271369626796e-01 3.282705897369e-01 3.293916576072e-01 3.305073446334e-01 3.316244496554e-01 3.327452785618e-01 3.338620665053e-01 3.349670743724e-01 3.360610702506e-01 3.371513206237e-01 3.382421633383e-01 3.393272358890e-01 3.404024182822e-01 3.414708368367e-01 3.425392155405e-01 3.436084983469e-01 3.446703524196e-01 3.457172674401e-01 3.467548769022e-01 3.477943811079e-01 3.488398433077e-01 3.498812042022e-01 3.509085165158e-01 3.519232605437e-01 3.529356855872e-01 3.539514156508e-01 3.549641733582e-01 3.559662086946e-01 3.569568576958e-01 3.579440129639e-01 3.589309813766e-01 3.599120585622e-01 3.608809766957e-01 3.618391474224e-01 3.627936077037e-01 3.637474462521e-01 3.646947856389e-01 3.656297693676e-01 3.665535955593e-01 3.674715734480e-01 3.683867915773e-01 3.692964101393e-01 3.701948470643e-01 3.710824456933e-01 3.719635336630e-01 3.728411812659e-01 3.737133379776e-01 3.745748042904e-01 3.754249362933e-01 3.762682428333e-01 3.771071091510e-01 3.779406888949e-01 3.787657265987e-01 3.795796665888e-01 3.803854106470e-01 3.811858940591e-01 3.819798176417e-01 3.827654160723e-01 3.835413170094e-01 3.843095308137e-01 3.850717748198e-01 3.858262937909e-01 3.865706368687e-01 3.873043864448e-01 3.880310859807e-01 3.887518427248e-01 3.894633677164e-01 3.901633715238e-01 3.908524480416e-01 3.915339640180e-01 3.922086864575e-01 3.928745151903e-01 3.935286238625e-01 3.941721728952e-01 3.948075863991e-01 3.954348002323e-01 3.960521069012e-01 3.966589935205e-01 3.972571011044e-01 3.978463268729e-01 3.984262508395e-01 3.989951357159e-01 3.995536743999e-01 4.001034530675e-01 4.006449285692e-01 4.011752744643e-01 4.016950792943e-01 4.022029303877e-01 4.027018486475e-01 4.031907602445e-01 4.036692867321e-01 4.041367454378e-01 4.045931937534e-01 4.050399447778e-01 4.054748063944e-01 4.058986757702e-01 4.063127314323e-01 4.067160899195e-01 4.071090388940e-01 4.074894247015e-01 4.078582682035e-01 4.082171070554e-01 4.085655397627e-01 4.089021864196e-01 4.092271466812e-01 4.095402552437e-01 4.098422993861e-01 4.101328493680e-01 4.104123641258e-01 4.106788586544e-01 4.109339739742e-01 4.111780654174e-01 4.114093428578e-01 4.116296074366e-01 4.118367489959e-01 4.120318679844e-01 4.122157423979e-01 4.123870159875e-01 4.125468147394e-01 4.126943462208e-01 4.128288762559e-01 4.129505970623e-01 4.130600350480e-01 4.131578456820e-01 4.132425532795e-01 4.133152688258e-01 4.133747295843e-01 4.134207990044e-01 4.134548998324e-01 4.134766089966e-01 4.134848502003e-01 4.134806546073e-01 4.134636945169e-01 4.134329117479e-01 4.133890284721e-01 4.133323514814e-01 4.132624827178e-01 4.131802722782e-01 4.130841626288e-01 4.129745925162e-01 4.128514842005e-01 4.127150564422e-01 4.125650465866e-01 4.124027794419e-01 4.122266669961e-01 4.120363825890e-01 4.118323768527e-01 4.116144396449e-01 4.113835440403e-01 4.111395513790e-01 4.108816243943e-01 4.106090010048e-01 4.103222332285e-01 4.100220536449e-01 4.097083393466e-01 4.093817435422e-01 4.090405876621e-01 4.086854414158e-01 4.083151130861e-01 4.079303034683e-01 4.075333369162e-01 4.071219737859e-01 4.066970049721e-01 4.062579557213e-01 4.058033693566e-01 4.053343843356e-01 4.048510402746e-01 4.043543487144e-01 4.038441411696e-01 4.033200271910e-01 4.027805318233e-01 4.022262031759e-01 4.016585708179e-01 4.010761794445e-01 4.004803798778e-01 3.998706621442e-01 3.992462408879e-01 3.986080948241e-01 3.979552555566e-01 3.972885510583e-01 3.966081639212e-01 3.959137312128e-01 3.952047561654e-01 3.944821707095e-01 3.937457280001e-01 3.929954742505e-01 3.922312558102e-01 3.914527329906e-01 3.906604255988e-01 3.898544349703e-01 3.890349746993e-01 3.882014077496e-01 3.873542496900e-01 3.864931602151e-01 3.856186835215e-01 3.847308380031e-01 3.838294106756e-01 3.829143834051e-01 3.819858106325e-01 3.810442418218e-01 3.800902775391e-01 3.791228857812e-01 3.781424514933e-01 3.771475061993e-01 3.761406808601e-01 3.751217188390e-01 3.740909448641e-01 3.730476907415e-01 3.719912638529e-01 3.709216899399e-01 3.698402166553e-01 3.687476952874e-01 3.676446599144e-01 3.665290028990e-01 3.654015310092e-01 3.642623125916e-01 3.631119878876e-01 3.619506200361e-01 3.607794115720e-01 3.595974227626e-01 3.584048748918e-01 3.572021269327e-01 3.559882508601e-01 3.547643085947e-01 3.535309072017e-01 3.522882104252e-01 3.510370570634e-01 3.497759832272e-01 3.485055725612e-01 3.472262493622e-01 3.459386841227e-01 3.446434750984e-01 3.433402977535e-01 3.420298645272e-01 3.407107623928e-01 3.393850668251e-01 3.380520866305e-01 3.367129377741e-01 3.353682903678e-01 3.340171921165e-01 3.326597993580e-01 3.312977633362e-01 3.299299988238e-01 3.285584735183e-01 3.271837080737e-01 3.258043416960e-01 3.244209700504e-01 3.230336307770e-01 3.216443445274e-01 3.202530209613e-01 3.188604835955e-01 3.174662616179e-01 3.160692491895e-01 3.146721183267e-01 3.132751147739e-01 3.118784755615e-01 3.104828940954e-01 3.090876139493e-01 3.076941904160e-01 3.063028384050e-01 3.049141333026e-01 3.035291327823e-01 3.021472852606e-01 3.007693659810e-01 2.993964911186e-01 2.980294001820e-01 2.966683239047e-01 2.953134615376e-01 2.939651172285e-01 2.926249100479e-01 2.912932149267e-01 2.899710947476e-01 2.886581581799e-01 2.873549376423e-01 2.860624199802e-01 2.847812326348e-01 2.835131708205e-01 2.822573826056e-01 2.810158995874e-01 2.797883548512e-01 2.785747064388e-01 2.773777194093e-01 2.761964672979e-01 2.750327214568e-01 2.738865855464e-01 2.727587382291e-01 2.716497943531e-01 2.705609333804e-01 2.694926241748e-01 2.684461581013e-01 2.674217388842e-01 2.664195183121e-01 2.654409726426e-01 2.644862101747e-01 2.635572481794e-01 2.626537592899e-01 2.617762202037e-01 2.609255990247e-01 2.601023783384e-01 2.593079409724e-01 2.585428719850e-01 2.578078693171e-01 2.571023866335e-01 2.564282986094e-01 2.557854222867e-01 2.551744672633e-01 2.545974265623e-01 2.540530098635e-01 2.535419689167e-01 2.530657092704e-01 2.526239397069e-01 2.522181833296e-01 2.518476670532e-01 2.515129827453e-01 2.512151409035e-01 2.509539148508e-01 2.507297159532e-01 2.505433452887e-01 2.503945855272e-01 2.502836101893e-01 2.502104454209e-01 2.501758072232e-01 2.501791230341e-01 2.502210004849e-01 2.503013430639e-01 2.504198045661e-01 2.505768787858e-01 2.507718374417e-01 2.510056008853e-01 2.512769917204e-01 2.515860707345e-01 2.519324405955e-01 2.523167335150e-01 2.527376845047e-01 2.531957100184e-01 2.536898600897e-01 2.542194389464e-01 2.547848983582e-01 2.553849850859e-01 2.560194036571e-01 2.566879638290e-01 2.573895815703e-01 2.581239513590e-01 2.588901958167e-01 2.596879680733e-01 2.605163552922e-01 2.613744374328e-01 2.622616183154e-01 2.631776196847e-01 2.641213183891e-01 2.650913618311e-01 2.660880006968e-01 2.671096066811e-01 2.681548653241e-01 2.692240996717e-01 2.703160604377e-01 2.714289183228e-01 2.725627246468e-01 2.737164579408e-01 2.748884054652e-01 2.760786628453e-01 2.772857138341e-01 2.785084489590e-01 2.797465301168e-01 2.809979830805e-01 2.822619087434e-01 2.835384363392e-01 2.848254649369e-01 2.861222746576e-01 2.874283055586e-01 2.887415178880e-01 2.900622679357e-01 2.913880485683e-01 2.927189972857e-01 2.940538658996e-01 2.953910354782e-01 2.967302965416e-01 2.980699066041e-01 2.994095220316e-01 3.007478849496e-01 3.020838508190e-01 3.034163481453e-01 3.047444453861e-01 3.060676273434e-01 3.073842307077e-01 3.086935881523e-01 3.099953517751e-01 3.112869054048e-01 3.125685803336e-01 3.138397366187e-01 3.150982922850e-01 3.163439223547e-01 3.175749663137e-01 3.187916295589e-01 3.199922446266e-01 3.211767214196e-01 3.223427093393e-01 3.234903617964e-01 3.246186895313e-01 3.257263102778e-01 3.268126003956e-01 3.278770928133e-01 3.289178288149e-01 3.299354038663e-01 3.309278124431e-01 3.318950481455e-01 3.328348858282e-01 3.337480991275e-01 3.346332289148e-01 3.354889497651e-01 3.363154808264e-01 3.371110380810e-01 3.378749205135e-01 3.386070028982e-01 3.393057003057e-01 3.399713963823e-01 3.406024267206e-01 3.411983064037e-01 3.417580864794e-01 3.422808664130e-01 3.427666567198e-01 3.432138075252e-01 3.436223962133e-01 3.439916429970e-01 3.443200229737e-01 3.446083322169e-01 3.448546472913e-01 3.450594031273e-01 3.452206498467e-01 3.453386592185e-01 3.454125380704e-01 3.454420302045e-01 3.454258188460e-01 3.453641289783e-01 3.452556599668e-01 3.451006274762e-01 3.448981023220e-01 3.446473689172e-01 3.443485070069e-01 3.440004645694e-01 3.436031497265e-01 3.431555109943e-01 3.426576274718e-01 3.421087334792e-01 3.415089716873e-01 3.408572254071e-01 3.401544274273e-01 3.393982372174e-01 3.385893421658e-01 3.377281531557e-01 3.368130648321e-01 3.358446433863e-01 3.348216305433e-01 3.337453760000e-01 3.326147193214e-01 3.314289169400e-01 3.301885088304e-01 3.288932244725e-01 3.275433192539e-01 3.261377802722e-01 3.246766741080e-01 3.231609083400e-01 3.215891923613e-01 3.199625947194e-01 3.182804330262e-01 3.165426097225e-01 3.147502576074e-01 3.129017828475e-01 3.109985700163e-01 3.090408575946e-01 3.070276868839e-01 3.049612558848e-01 3.028397842322e-01 3.006647922717e-01 2.984356871915e-01 2.961533466396e-01 2.938183162940e-01 2.914308891772e-01 2.889917656170e-01 2.865009907636e-01 2.839592540348e-01 2.813679136951e-01 2.787272852378e-01 2.760374848110e-01 2.732994129994e-01 2.705145817510e-01 2.676839989483e-01 2.648077350592e-01 2.618869563851e-01 2.589236014477e-01 2.559181550502e-01 2.528723695876e-01 2.497870855944e-01 2.466639741855e-01 2.435050010206e-01 2.403106866188e-01 2.370841263707e-01 2.338258550896e-01 2.305387689261e-01 2.272249373509e-01 2.238860249787e-01 2.205252648359e-01 2.171448256686e-01 2.137469883667e-01 2.103350048914e-01 2.069125835243e-01 2.034821287575e-01 2.000472844022e-01 1.966123167525e-01 1.931812590659e-01 1.897578013917e-01 1.863472904474e-01 1.829543034991e-01 1.795841106640e-01 1.762422669223e-01 1.729348583483e-01 1.696687854832e-01 1.664493529830e-01 1.632855226317e-01 1.601836309110e-01 1.571520899183e-01 1.542005451081e-01 1.513363579393e-01 1.485703828139e-01 1.459109267032e-01 1.433698823955e-01 1.409570228100e-01 1.386825144872e-01 1.365586229460e-01 1.345946731579e-01 1.328030474503e-01 1.311938819635e-01 1.297758934564e-01 1.285612066636e-01 1.275560874866e-01 1.267708948312e-01 1.262101785817e-01 1.258795777538e-01 1.257851148782e-01 1.259256701575e-01 1.263045324855e-01 1.269193982341e-01 1.277688322105e-01 1.288480828335e-01 1.301510825463e-01 1.316737451111e-01 1.334051408583e-01 1.353390641319e-01 1.374654560723e-01 1.397730436558e-01 1.422547752378e-01 1.448962773463e-01 1.476894499275e-01 1.506238093895e-01 1.536867047525e-01 1.568713760574e-01 1.601645919045e-01 1.635585875998e-01 1.670437681778e-01 1.706103769245e-01 1.742510059804e-01 1.779561535175e-01 1.817191201771e-01 1.855318348510e-01 1.893865890970e-01 1.932779182426e-01 1.971978434248e-01 2.011409646985e-01 2.051013982619e-01 2.090726047286e-01 2.130501089736e-01 2.170276829024e-01 2.210020305718e-01 2.249662014955e-01 2.289170529273e-01 2.328499589725e-01 2.367599816696e-01 2.406435325029e-01 2.444960760589e-01 2.483141355701e-01 2.520941231596e-01 2.558317532795e-01 2.595246324085e-01 2.631686031820e-01 2.667597606230e-01 2.702960042047e-01 2.737733431951e-01 2.771890452846e-01 2.805401342342e-01 2.838231562475e-01 2.870361783568e-01 2.901761231128e-01 2.932397319174e-01 2.962254556365e-01 2.991294979938e-01 3.019501618504e-01 3.046848537612e-01 3.073305115207e-01 3.098861799249e-01 3.123483624152e-01 3.147155817521e-01 3.169857707185e-01 3.191562894925e-01 3.212261834179e-01 3.231925046349e-01 3.250540604369e-01 3.268090622945e-01 3.284559567679e-01 3.299926845185e-01 3.314173630062e-01 3.327303484396e-01 3.339280133098e-01 3.350103595857e-01 3.359762435636e-01 3.368241675414e-01 3.375539293789e-01 3.381631419557e-01 3.386519457271e-01 3.390202121634e-01 3.392660271828e-01 3.393896520422e-01 3.393901431129e-01 3.392675178898e-01 3.390225128763e-01 3.386536131744e-01 3.381617457741e-01 3.375471508757e-01 3.368089401245e-01 3.359502857829e-01 3.349691090364e-01 3.338670284588e-01 3.326460430871e-01 3.313060260470e-01 3.298496121468e-01 3.282764336601e-01 3.265900698006e-01 3.247913361444e-01 3.228817009930e-01 3.208660865142e-01 3.187434764445e-01 3.165203461910e-01 3.141968877548e-01 3.117782405361e-01 3.092673565934e-01 3.066680505866e-01 3.039852415486e-01 3.012231520635e-01 2.983853477678e-01 2.954802258851e-01 2.925106862542e-01 2.894843358495e-01 2.864076447769e-01 2.832866104924e-01 2.801297200347e-01 2.769451308824e-01 2.737400554308e-01 2.705249801162e-01 2.673082568708e-01 2.640999402847e-01 2.609117043325e-01 2.577538509038e-01 2.546381803327e-01 2.515764607002e-01 2.485828414756e-01 2.456693031617e-01 2.428501512584e-01 2.401398455799e-01 2.375519946559e-01 2.351022295130e-01 2.328040195678e-01 2.306740137975e-01 2.287258268566e-01 2.269735816309e-01 2.254323558669e-01 2.241149044161e-01 2.230341970397e-01 2.222018816317e-01 2.216279646168e-01 2.213224670865e-01 2.212928490910e-01 2.215441753496e-01 2.220812972433e-01 2.229063563010e-01 2.240197170534e-01 2.254203906558e-01 2.271056370161e-01 2.290699341482e-01 2.313065298894e-01 2.338084326414e-01 2.365647295016e-01 2.395658206882e-01 2.427992340943e-01 2.462530319545e-01 2.499133866111e-01 2.537667615814e-01 2.577980707795e-01 2.619932738053e-01 2.663376915216e-01 2.708152980550e-01 2.754127415588e-01 2.801144981155e-01 2.849057191758e-01 2.897721405716e-01 2.946994873011e-01 2.996738722572e-01 3.046808471232e-01 3.097078084660e-01 3.147407838184e-01 3.197675164977e-01 3.247760230880e-01 3.297530275348e-01 3.346874425466e-01 3.395676825189e-01 3.443819249548e-01 3.491195894200e-01 3.537696552732e-01 3.583217586414e-01 3.627658504947e-01 3.670918730328e-01 3.712902980035e-01 3.753522821777e-01 3.792680773426e-01 3.830297432806e-01 3.866276911305e-01 3.900545275998e-01 3.933017780356e-01 3.963613438342e-01 3.992268066490e-01 4.018888538506e-01 4.043427066046e-01 4.065810721008e-01 4.085965529744e-01 4.103843249277e-01 4.119373242828e-01 4.132512151221e-01 4.143201008424e-01 4.151388441097e-01 4.157036128863e-01 4.160087172570e-01 4.160515657360e-01 4.158281739724e-01 4.153344804378e-01 4.145684244716e-01 4.135272535131e-01 4.122086531658e-01 4.106110644952e-01 4.087333713974e-01 4.065744104575e-01 4.041349968303e-01 4.014133896207e-01 3.984109326250e-01 3.951287651339e-01 3.915692807621e-01 3.877331483620e-01 3.836246618644e-01 3.792458277220e-01 3.746030228567e-01 3.696989591340e-01 3.645407672278e-01 3.591345346846e-01 3.534867706843e-01 3.476085356748e-01 3.415060784886e-01 3.351920342973e-01 3.286777476231e-01 3.219751652111e-01 3.151009611482e-01 3.080698516096e-01 3.009013627033e-01 2.936147437974e-01 2.862327809915e-01 2.787807809850e-01 2.712852868477e-01 2.637772392534e-01 2.562916777085e-01 2.488653356371e-01 2.415397562675e-01 2.343616792228e-01 2.273820275943e-01 2.206554318148e-01 2.142418794923e-01 2.082065569478e-01 2.026173752238e-01 1.975448142436e-01 1.930615526000e-01 1.892383426104e-01 1.861414073492e-01 1.838321225090e-01 1.823600491712e-01 1.817610933892e-01 1.820565472489e-01 1.832498345566e-01 1.853280143805e-01 1.882609848688e-01 1.920047284858e-01 1.965037784966e-01 2.016946791231e-01 2.075085509336e-01 2.138734339857e-01 2.207197267296e-01 2.279755336319e-01 2.355736821507e-01 2.434515687163e-01 2.515467930824e-01 2.598037348209e-01 2.681696569379e-01 2.765945057887e-01 2.850330067283e-01 2.934413645969e-01 3.017807832756e-01 3.100119190358e-01 3.181010216933e-01 3.260143277729e-01 3.337202254014e-01 3.411900421261e-01 3.483948602872e-01 3.553092681716e-01 3.619080828041e-01 3.681664831251e-01 3.740631927699e-01 3.795755172929e-01 3.846841476051e-01 3.893700058678e-01 3.936141589444e-01 3.974005989173e-01 4.007130486642e-01 4.035378116630e-01 4.058603168709e-01 4.076687978497e-01 4.089533537269e-01 4.097022950685e-01 4.099091306335e-01 4.095666805485e-01 4.086693790073e-01 4.072127594132e-01 4.051961409806e-01 4.026194694388e-01 3.994836085318e-01 3.957938079539e-01 3.915553240547e-01 3.867775734043e-01 3.814726297066e-01 3.756536304622e-01 3.693406340069e-01 3.625521028769e-01 3.553156912746e-01 3.476618555783e-01 3.396235955120e-01 3.312443627701e-01 3.225702409155e-01 3.136561808396e-01 3.045671467807e-01 2.953737976615e-01 2.861625572542e-01 2.770260487904e-01 2.680758532310e-01 2.594339956784e-01 2.512375203377e-01 2.436397403926e-01 2.368015989093e-01 2.308973490669e-01 2.260996329620e-01 2.225737966167e-01 2.204711615727e-01 2.199097922233e-01 2.209720125639e-01 2.236901080834e-01 2.280502113740e-01 2.339931886026e-01 2.414187598962e-01 2.502030757926e-01 2.602000989824e-01 2.712589088359e-01 2.832262107115e-01 2.959514979819e-01 3.092946987412e-01 3.231210277703e-01 3.373093577769e-01 3.517446645349e-01 3.663225971861e-01 3.809485998079e-01 3.955303570992e-01 4.099890083056e-01 4.242462855631e-01 4.382313082735e-01 4.518801419361e-01 4.651284456510e-01 4.779207347519e-01 4.902036425715e-01 5.019257314744e-01 5.130415609564e-01 5.235071605225e-01 5.332843679469e-01 5.423346555345e-01 5.506252728948e-01 5.581282300581e-01 5.648154238547e-01 5.706643671350e-01 5.756559862419e-01 5.797735451873e-01 5.830063798315e-01 5.853463982739e-01 5.867886148895e-01 5.873337620540e-01 5.869873739234e-01 5.857577879243e-01 5.836590886692e-01 5.807101921990e-01 5.769350667019e-01 5.723632685038e-01 5.670295195182e-01 5.609745763096e-01 5.542460252016e-01 5.468961846582e-01 5.389860505385e-01 5.305824114594e-01 5.217581069746e-01 5.125958373053e-01 5.031841239683e-01 4.936197672589e-01 4.840060233309e-01 4.744543159761e-01 4.650813672654e-01 4.560107058681e-01 4.473679015732e-01 4.392829581869e-01 4.318823413107e-01 4.252907323946e-01 4.196257315665e-01 4.149897887889e-01 4.114728084981e-01 4.091437243220e-01 4.080467536071e-01 4.082023101228e-01 4.095995109708e-01 4.122052577191e-01 4.159585676553e-01 4.207738086037e-01 4.265491435295e-01 4.331654509760e-01 4.404946554833e-01 4.483992091927e-01 4.567399166090e-01 4.653779424453e-01 4.741748643927e-01 4.829984426514e-01 4.917201105624e-01 5.002210990001e-01 5.083876877892e-01 5.161153421938e-01 5.233094676937e-01 5.298796717629e-01 5.357518180310e-01 5.408537923203e-01 5.451264291186e-01 5.485210590609e-01 5.509939899061e-01 5.525161439878e-01 5.530649099211e-01 5.526292306582e-01 5.512087047636e-01 5.488104373966e-01 5.454564988973e-01 5.411766522199e-01 5.360118503495e-01 5.300167909090e-01 5.232545493675e-01 5.158022124729e-01 5.077455068497e-01 4.991836711478e-01 4.902252883180e-01 4.809876048259e-01 4.716025636832e-01 4.622006242139e-01 4.529245506032e-01 4.439183537746e-01 4.353229556128e-01 4.272793647167e-01 4.199158346951e-01 4.133508694265e-01 4.076822331030e-01 4.029852827165e-01 3.993096982219e-01 3.966746638712e-01 3.950705985647e-01 3.944560919367e-01 3.947653586909e-01 3.959079298927e-01 3.977741965476e-01 4.002479809780e-01 4.031992228054e-01 4.065044169388e-01 4.100427815524e-01 4.137007860983e-01 4.173822972082e-01 4.210030585019e-01 4.245002627544e-01 4.278270266151e-01 4.309584152034e-01 4.338888091820e-01 4.366297760339e-01 4.392117910629e-01 4.416788878887e-01 4.440888788859e-01 4.465094107025e-01 4.490103122107e-01 4.516673292451e-01 4.545495326187e-01 4.577205473742e-01 4.612310440394e-01 4.651170692923e-01 4.693960997556e-01 4.740634867408e-01 4.790961349189e-01 4.844459276745e-01 4.900454119143e-01 4.958087422752e-01 5.016348955209e-01 5.074107881422e-01 5.130145829804e-01 5.183237527877e-01 5.232126957656e-01 5.275612504817e-01 5.312621491962e-01 5.342134957926e-01 5.363340948194e-01 5.375591065254e-01 5.378442911169e-01 5.371726446433e-01 5.355471973963e-01 5.330032540350e-01 5.296001401546e-01 5.254288505609e-01 5.206079690730e-01 5.152847929442e-01 5.096336976843e-01 5.038498753620e-01 4.981493078382e-01 4.927604072623e-01 4.879121218967e-01 4.838315549001e-01 4.807251630650e-01 4.787698997608e-01 4.781002271705e-01 4.787985748972e-01 4.808891747655e-01 4.843317341992e-01 4.890277364288e-01 4.948197187284e-01 5.015047620576e-01 5.088469046176e-01 5.165823377173e-01 5.244412338530e-01 5.321496074876e-01 5.394485330165e-01 5.460971189834e-01 5.518791658413e-01 5.566184103391e-01 5.601735200572e-01 5.624474880990e-01 5.633930252732e-01 5.630095821202e-01 5.613516677539e-01 5.585234334678e-01 5.546815931282e-01 5.500309827286e-01 5.448172162902e-01 5.393236420211e-01 5.338522438682e-01 5.287177828352e-01 5.242235686455e-01 5.206410980776e-01 5.181995020638e-01 5.170555117643e-01 5.172917664686e-01 5.189060182521e-01 5.218139684363e-01 5.258616212860e-01 5.308425773489e-01 5.365231503929e-01 5.426576114556e-01 5.490219292892e-01 5.554261048665e-01 5.617303775153e-01 5.678605630327e-01 5.738062203051e-01 5.796231281764e-01 5.854258192624e-01 5.913693343170e-01 5.976358614819e-01 6.044044102911e-01 6.118335425125e-01 6.200294855753e-01 6.290285206149e-01 6.387833883740e-01 6.491541293415e-01 6.599174879407e-01 6.707735628769e-01 6.813697486420e-01 6.913232800828e-01 7.002507103174e-01 7.077935825973e-01 7.136454072345e-01 7.175751644457e-01 7.194468226942e-01 7.192300621333e-01 7.170157237891e-01 7.130103340587e-01 7.075373987779e-01 7.010197261318e-01 6.939564686942e-01 6.868960354075e-01 6.803854698442e-01 6.749374888753e-01 6.709722696417e-01 6.687801053571e-01 6.685007779937e-01 6.701036016681e-01 6.734093593368e-01 6.781139470882e-01 6.838359427338e-01 6.901660082993e-01 6.967062712975e-01 7.031164187445e-01 7.091352029836e-01 7.145948955091e-01 7.194231412564e-01 7.236296441397e-01 7.272937121229e-01 7.305291847537e-01 7.334658451653e-01 7.362188581090e-01 7.388670219457e-01 7.414438947962e-01 7.439282553357e-01 7.462594506277e-01 7.483438271474e-01 7.500791473153e-01 7.513808531210e-01 7.521940343281e-01 7.525172243222e-01 7.524044353528e-01 7.519651382162e-01 7.513553698825e-01 7.507529992267e-01 7.503482272637e-01 7.503034736711e-01 7.507442815677e-01 7.517434009251e-01 7.533082447604e-01 7.553960281789e-01 7.579196549442e-01 7.607720215834e-01 7.638486862968e-01 7.670613274559e-01 7.703679388265e-01 7.737668743629e-01 7.773097627622e-01 7.810926146788e-01 7.852361979981e-01 7.898846168465e-01 7.951669424408e-01 8.011930736951e-01 8.080261320697e-01 8.120599721388e-01 8.143428486094e-01 8.176828234187e-01 8.244243235952e-01 8.347679209476e-01 8.465829747123e-01 8.568425092929e-01 8.635953369811e-01 8.671282079444e-01 8.696650479461e-01 8.738068772217e-01 8.806972753408e-01 8.891877534639e-01 8.966447192830e-01 9.007585139289e-01 9.010946586122e-01 8.994291609994e-01 8.986686703559e-01 9.009801803770e-01 9.063809505244e-01 9.128335393153e-01 9.177483381658e-01 9.197844888492e-01 9.197803287733e-01 9.202167226258e-01 9.235390689186e-01 9.304671917033e-01 9.394955789297e-01 9.479486462006e-01 9.538269470455e-01 9.571656094265e-01 9.600429290529e-01 9.652320198186e-01 9.743607576149e-01 9.868086466162e-01 1.000135597024e+00 1.011722581155e+00 1.020417172739e+00 1.027098654076e+00 1.033900416227e+00 1.042588804315e+00 1.053158112200e+00 1.063665520725e+00 1.071408699961e+00 1.074609690928e+00 1.073466508514e+00 1.070012695468e+00 1.066823160687e+00 1.065344564738e+00 1.064983716601e+00 1.063593310398e+00 1.058975538923e+00 1.050383810158e+00 1.039093948443e+00 1.027664739017e+00 1.018347075153e+00 1.011708703267e+00 1.006417075469e+00 1.000353264180e+00 9.922546275682e-01 9.827580538392e-01 9.741067421193e-01 9.687029693465e-01 9.674710102787e-01 9.691798631021e-01 9.712915956390e-01 9.717463495975e-01 9.704192573400e-01 9.692839298222e-01 9.711924197604e-01 9.779691174160e-01 9.890774417734e-01 1.001850559986e+00 1.013094013546e+00 1.017407955708e+00 9.647587448616e-01 8.680899424878e-01 7.995892295610e-01 8.230749749065e-01 9.223135032981e-01 1.024220011751e+00 1.071303776192e+00 1.045429817634e+00 9.680372108617e-01 8.944919547427e-01 8.863829646785e-01 9.544487496944e-01 1.047367990242e+00 1.106411104013e+00 1.101648879253e+00 1.038461398305e+00 9.545797951334e-01 9.055412199517e-01 9.254880052159e-01 9.930378381367e-01 1.056440115509e+00 1.077001476596e+00 1.045288515902e+00 9.803157660453e-01 9.204805169078e-01 9.021194448839e-01 9.312373490461e-01 9.805751916627e-01 1.016678224695e+00 1.021428013326e+00 9.966645920402e-01 9.595900826368e-01 9.328111044967e-01 9.309793301741e-01 9.516824737597e-01 9.794113099614e-01 9.977004502566e-01 9.984072877457e-01 9.846161375373e-01 9.679804054164e-01 9.614705708904e-01 9.702312246361e-01 9.876857464058e-01 1.001089126165e+00 1.001376554018e+00 9.897476619882e-01 9.770117839545e-01 9.755382767241e-01 9.885762804816e-01 1.006757456836e+00 1.015876931745e+00 1.008040481405e+00 9.874773716218e-01 9.676963578086e-01 9.611655664911e-01 9.688762294947e-01 9.800756638060e-01 9.826074561101e-01 9.730697428507e-01 9.588279619652e-01 9.512181593933e-01 9.550335130752e-01 9.641868113698e-01 9.680633347955e-01 9.617828995258e-01 9.510048181982e-01 9.475141257259e-01 9.586083693306e-01 9.795934611063e-01 9.975324157574e-01 1.001971100525e+00 9.927353774993e-01 9.799673871990e-01 9.765081152942e-01 9.877071542023e-01 1.007432604134e+00 1.024142354047e+00 1.030316665018e+00 1.027157804475e+00 1.022495332691e+00 1.024062003467e+00 1.033374047884e+00 1.045327114219e+00 1.053281998854e+00 1.054652586357e+00 1.052479620610e+00 1.052456937848e+00 1.057904629444e+00 1.066785681173e+00 1.073340008352e+00 1.072542411056e+00 1.063786993525e+00 1.051407847240e+00 1.080820350063e+00
 1.319831288058e-01 1.330877663353e-01 1.342237233834e-01 1.353674726428e-01 1.364933274331e-01 1.376066479932e-01 1.387364366408e-01 1.398923883651e-01 1.410559284317e-01 1.422133838347e-01 1.433712901627e-01 1.445398733148e-01 1.457144322481e-01 1.468838535844e-01 1.480500976078e-01 1.492260510653e-01 1.504198455577e-01 1.516227478290e-01 1.528132462376e-01 1.539808215859e-01 1.551471595290e-01 1.563471933828e-01 1.575787513965e-01 1.587951503706e-01 1.599601422929e-01 1.611004518385e-01 1.622789547618e-01 1.635157563786e-01 1.647623104559e-01 1.659600660869e-01 1.671086118397e-01 1.682677895554e-01 1.694867027116e-01 1.707473754402e-01 1.719880100129e-01 1.731749461911e-01 1.743443936824e-01 1.755575990214e-01 1.768265346892e-01 1.780995917727e-01 1.793231958698e-01 1.805043411900e-01 1.817005502172e-01 1.829564894733e-01 1.842556267838e-01 1.855381564936e-01 1.867634190058e-01 1.879501088126e-01 1.891551510590e-01 1.904178221347e-01 1.917211318925e-01 1.930134677373e-01 1.942607345176e-01 1.954772945510e-01 1.967055548170e-01 1.979734454899e-01 1.992708857588e-01 2.005646421437e-01 2.018347898685e-01 2.030914102357e-01 2.043597897305e-01 2.056495077058e-01 2.069447928045e-01 2.082296555597e-01 2.095107160657e-01 2.108054325462e-01 2.121167487289e-01 2.134281329151e-01 2.147236194902e-01 2.160078672909e-01 2.172998614697e-01 2.186112708649e-01 2.199331783239e-01 2.212501465132e-01 2.225559241780e-01 2.238544598480e-01 2.251485083680e-01 2.264381540903e-01 2.277349857819e-01 2.290525922429e-01 2.303832181153e-01 2.316932650003e-01 2.329598509851e-01 2.342071273172e-01 2.354866611132e-01 2.368228164859e-01 2.381758607900e-01 2.394784985164e-01 2.407111419630e-01 2.419322222943e-01 2.432175796337e-01 2.445752225613e-01 2.459341386344e-01 2.472190033350e-01 2.484307010534e-01 2.496470060007e-01 2.509417911225e-01 2.523076299143e-01 2.536578252833e-01 2.549226772863e-01 2.561215655294e-01 2.573431753688e-01 2.586493692278e-01 2.600121257985e-01 2.613430923633e-01 2.625885895469e-01 2.637865297639e-01 2.650218767362e-01 2.663360060170e-01 2.676851425827e-01 2.689913351698e-01 2.702249355153e-01 2.714297771697e-01 2.726745222183e-01 2.739811861273e-01 2.753061246323e-01 2.765895906032e-01 2.778156343944e-01 2.790273309528e-01 2.802730638247e-01 2.815601582799e-01 2.828545437151e-01 2.841168597704e-01 2.853419975636e-01 2.865591380048e-01 2.877963274027e-01 2.890556526240e-01 2.903177008359e-01 2.915628636829e-01 2.927861968917e-01 2.939970246631e-01 2.952106033459e-01 2.964355009181e-01 2.976702875757e-01 2.989000823887e-01 3.001098508571e-01 3.012961833573e-01 3.024730923263e-01 3.036646985809e-01 3.048775914223e-01 3.060909724075e-01 3.072758089917e-01 3.084237398517e-01 3.095622615232e-01 3.107257096467e-01 3.119196002366e-01 3.131113360314e-01 3.142644653762e-01 3.153778995216e-01 3.164894381357e-01 3.176322549698e-01 3.188026926631e-01 3.199661393961e-01 3.210934229904e-01 3.221906170659e-01 3.232890740076e-01 3.244109488640e-01 3.255488855013e-01 3.266806148876e-01 3.277909578305e-01 3.288842873605e-01 3.299734470378e-01 3.310679089820e-01 3.321676076723e-01 3.332677547339e-01 3.343619533889e-01 3.354441858375e-01 3.365136821577e-01 3.375761454031e-01 3.386406913337e-01 3.397084314819e-01 3.407712692596e-01 3.418221369078e-01 3.428608306850e-01 3.438949154602e-01 3.449297371933e-01 3.459588681081e-01 3.469769259854e-01 3.479867765754e-01 3.489963181423e-01 3.500066823019e-01 3.510096079465e-01 3.519969879235e-01 3.529735485249e-01 3.539509276342e-01 3.549341827256e-01 3.559139354555e-01 3.568788450531e-01 3.578300797237e-01 3.587780562082e-01 3.597291780101e-01 3.606764942114e-01 3.616136709145e-01 3.625385528994e-01 3.634593746601e-01 3.643789258541e-01 3.652925034173e-01 3.661942413848e-01 3.670846203084e-01 3.679695066650e-01 3.688535661562e-01 3.697311175469e-01 3.705966179249e-01 3.714497002674e-01 3.722962671675e-01 3.731397542975e-01 3.739768909675e-01 3.748031071190e-01 3.756176778545e-01 3.764241942158e-01 3.772271693943e-01 3.780240849411e-01 3.788114269079e-01 3.795860218765e-01 3.803518756286e-01 3.811137712057e-01 3.818696741374e-01 3.826168097491e-01 3.833529676667e-01 3.840790433256e-01 3.847998235907e-01 3.855141400775e-01 3.862197450594e-01 3.869144289515e-01 3.876013417680e-01 3.882812555705e-01 3.889531668919e-01 3.896150365987e-01 3.902655647214e-01 3.909084884461e-01 3.915454284498e-01 3.921728521215e-01 3.927874081410e-01 3.933913064810e-01 3.939869088691e-01 3.945754546467e-01 3.951545742388e-01 3.957214784050e-01 3.962774128506e-01 3.968246404148e-01 3.973633501157e-01 3.978921122001e-01 3.984098724262e-01 3.989177783355e-01 3.994164140629e-01 3.999060108245e-01 4.003843388554e-01 4.008514472264e-01 4.013094044807e-01 4.017587554343e-01 4.021965291408e-01 4.026232492333e-01 4.030386990018e-01 4.034436034183e-01 4.038383436466e-01 4.042229077496e-01 4.045957728229e-01 4.049571615083e-01 4.053083320186e-01 4.056473051684e-01 4.059757655224e-01 4.062932855339e-01 4.065997474896e-01 4.068958103007e-01 4.071793459266e-01 4.074505962726e-01 4.077111527469e-01 4.079610367798e-01 4.081998474312e-01 4.084259391423e-01 4.086405593539e-01 4.088428776580e-01 4.090343690011e-01 4.092137500611e-01 4.093806504762e-01 4.095355083959e-01 4.096787590302e-01 4.098098261990e-01 4.099289824857e-01 4.100356241670e-01 4.101295522268e-01 4.102119340618e-01 4.102817050323e-01 4.103394412323e-01 4.103846375798e-01 4.104172760444e-01 4.104373654851e-01 4.104443663532e-01 4.104395894561e-01 4.104216784043e-01 4.103912561526e-01 4.103481625583e-01 4.102916804188e-01 4.102230528251e-01 4.101410341824e-01 4.100460195672e-01 4.099387026357e-01 4.098180451714e-01 4.096841762436e-01 4.095374902509e-01 4.093771887966e-01 4.092040308597e-01 4.090182129377e-01 4.088189594394e-01 4.086059071634e-01 4.083797357498e-01 4.081398752306e-01 4.078871793613e-01 4.076215408809e-01 4.073424172514e-01 4.070492377813e-01 4.067425240090e-01 4.064220829946e-01 4.060884668623e-01 4.057421016106e-01 4.053819542483e-01 4.050076100532e-01 4.046192905227e-01 4.042171279394e-01 4.038022034606e-01 4.033738994041e-01 4.029321632552e-01 4.024765363988e-01 4.020063255136e-01 4.015211368219e-01 4.010237973736e-01 4.005133216212e-01 3.999895132647e-01 3.994515903540e-01 3.988981917749e-01 3.983314548772e-01 3.977505334180e-01 3.971569510141e-01 3.965498322744e-01 3.959295150346e-01 3.952946507710e-01 3.946450869029e-01 3.939819404915e-01 3.933060748202e-01 3.926169140888e-01 3.919141869573e-01 3.911970837081e-01 3.904667916558e-01 3.897232109254e-01 3.889658846126e-01 3.881958573567e-01 3.874116068568e-01 3.866147065281e-01 3.858049615868e-01 3.849814728989e-01 3.841452297305e-01 3.832957197408e-01 3.824328635340e-01 3.815570714885e-01 3.806689613988e-01 3.797674441541e-01 3.788538428225e-01 3.779261735499e-01 3.769869963096e-01 3.760347380501e-01 3.750701968247e-01 3.740937180749e-01 3.731039159189e-01 3.721023043507e-01 3.710887308184e-01 3.700642542431e-01 3.690272557577e-01 3.679782912550e-01 3.669169276075e-01 3.658440654761e-01 3.647610905722e-01 3.636676854606e-01 3.625629611009e-01 3.614463243519e-01 3.603189073972e-01 3.591807770025e-01 3.580325511019e-01 3.568755002090e-01 3.557085127014e-01 3.545307049400e-01 3.533431296376e-01 3.521460507534e-01 3.509398019402e-01 3.497254714764e-01 3.485020897107e-01 3.472704669617e-01 3.460303968720e-01 3.447811247125e-01 3.435244902800e-01 3.422599801915e-01 3.409885862345e-01 3.397108720997e-01 3.384253114458e-01 3.371329644133e-01 3.358339257815e-01 3.345289692187e-01 3.332192250825e-01 3.319035690676e-01 3.305829571131e-01 3.292571542854e-01 3.279259950333e-01 3.265912868139e-01 3.252531112173e-01 3.239119846361e-01 3.225674056768e-01 3.212200754066e-01 3.198693907789e-01 3.185174416987e-01 3.171647212435e-01 3.158104707516e-01 3.144565350470e-01 3.131006310861e-01 3.117449260302e-01 3.103896911913e-01 3.090367996656e-01 3.076853527236e-01 3.063354935277e-01 3.049873006717e-01 3.036420603637e-01 3.023008993587e-01 3.009640477722e-01 2.996312883373e-01 2.983035492542e-01 2.969807343796e-01 2.956639645229e-01 2.943544315486e-01 2.930520263772e-01 2.917570460338e-01 2.904702442755e-01 2.891930860194e-01 2.879249865489e-01 2.866678753309e-01 2.854209430305e-01 2.841851427127e-01 2.829619398728e-01 2.817508526781e-01 2.805540076192e-01 2.793708339267e-01 2.782024123200e-01 2.770494564945e-01 2.759117572762e-01 2.747915042483e-01 2.736891482800e-01 2.726041226786e-01 2.715383433699e-01 2.704912614782e-01 2.694642381803e-01 2.684587455049e-01 2.674744654319e-01 2.665137019691e-01 2.655740450211e-01 2.646585116904e-01 2.637669206737e-01 2.628999807019e-01 2.620597277874e-01 2.612454943455e-01 2.604576396919e-01 2.596970775826e-01 2.589647889330e-01 2.582614541586e-01 2.575877916463e-01 2.569440012225e-01 2.563303920415e-01 2.557477066858e-01 2.551963114214e-01 2.546783491442e-01 2.541919063886e-01 2.537390943538e-01 2.533194457316e-01 2.529340998421e-01 2.525831502140e-01 2.522672499296e-01 2.519863034633e-01 2.517406680955e-01 2.515305914174e-01 2.513565007511e-01 2.512192034085e-01 2.511182862298e-01 2.510540398311e-01 2.510263835205e-01 2.510354968966e-01 2.510823117306e-01 2.511651007132e-01 2.512854398394e-01 2.514425932100e-01 2.516367866416e-01 2.518673718011e-01 2.521350015644e-01 2.524391941790e-01 2.527791239243e-01 2.531555707956e-01 2.535674010301e-01 2.540151241640e-01 2.544978194019e-01 2.550145820936e-01 2.555663385500e-01 2.561515479088e-01 2.567701106139e-01 2.574217441568e-01 2.581055196548e-01 2.588205705408e-01 2.595672073374e-01 2.603445089702e-01 2.611517363780e-01 2.619877722235e-01 2.628526706646e-01 2.637445716739e-01 2.646644893723e-01 2.656101664555e-01 2.665809337280e-01 2.675767399146e-01 2.685969240692e-01 2.696396815870e-01 2.707045036239e-01 2.717905579716e-01 2.728973335145e-01 2.740233360178e-01 2.751684099278e-01 2.763311508537e-01 2.775103170730e-01 2.787054408636e-01 2.799160219390e-01 2.811403536137e-01 2.823776931799e-01 2.836269758666e-01 2.848873442241e-01 2.861579866751e-01 2.874379148954e-01 2.887266509018e-01 2.900217379602e-01 2.913233261690e-01 2.926306949748e-01 2.939417714587e-01 2.952568532853e-01 2.965744375883e-01 2.978925653158e-01 2.992118232078e-01 3.005304982534e-01 3.018469810560e-01 3.031621285268e-01 3.044731950259e-01 3.057802634466e-01 3.070815260191e-01 3.083769358156e-01 3.096650609661e-01 3.109448241830e-01 3.122157287154e-01 3.134763692661e-01 3.147266600479e-01 3.159647100761e-01 3.171901470017e-01 3.184015819607e-01 3.195985821428e-01 3.207800646506e-01 3.219451986212e-01 3.230929330554e-01 3.242235232044e-01 3.253336380385e-01 3.264252358229e-01 3.274952255023e-01 3.285436593764e-01 3.295703097401e-01 3.305723283371e-01 3.315518001801e-01 3.325057317834e-01 3.334338265776e-01 3.343356267942e-01 3.352099737338e-01 3.360559606023e-01 3.368730263711e-01 3.376608724434e-01 3.384178044967e-01 3.391433549373e-01 3.398380835426e-01 3.404984112146e-01 3.411259594156e-01 3.417197116501e-01 3.422780595530e-01 3.428011954590e-01 3.432873012038e-01 3.437375295289e-01 3.441488481408e-01 3.445222655880e-01 3.448566635520e-01 3.451507162599e-01 3.454054755014e-01 3.456187080960e-01 3.457899268453e-01 3.459192122843e-01 3.460067238034e-01 3.460494341938e-01 3.460490071105e-01 3.460034690038e-01 3.459125102045e-01 3.457768564981e-01 3.455945943024e-01 3.453652443933e-01 3.450895432195e-01 3.447655808052e-01 3.443935951869e-01 3.439728395789e-01 3.435033550748e-01 3.429841972075e-01 3.424149151172e-01 3.417954337905e-01 3.411252309079e-01 3.404047478968e-01 3.396317493965e-01 3.388078926521e-01 3.379313782174e-01 3.370022167419e-01 3.360213615821e-01 3.349872349166e-01 3.338997305317e-01 3.327591390254e-01 3.315646961277e-01 3.303173981304e-01 3.290156890178e-01 3.276597724180e-01 3.262495408355e-01 3.247858812905e-01 3.232675271564e-01 3.216948967956e-01 3.200676575064e-01 3.183864704690e-01 3.166507371766e-01 3.148610245248e-01 3.130175669423e-01 3.111194395453e-01 3.091678439945e-01 3.071622879511e-01 3.051032751944e-01 3.029912190556e-01 3.008266946900e-01 2.986092773301e-01 2.963391988647e-01 2.940176464126e-01 2.916447728845e-01 2.892199766185e-01 2.867457202277e-01 2.842216084185e-01 2.816477531562e-01 2.790257309308e-01 2.763557681556e-01 2.736380866486e-01 2.708744270667e-01 2.680654871056e-01 2.652115584341e-01 2.623143069385e-01 2.593749455058e-01 2.563931577560e-01 2.533719715634e-01 2.503118398989e-01 2.472143909625e-01 2.440810740086e-01 2.409121935451e-01 2.377118479709e-01 2.344798851172e-01 2.312184064549e-01 2.279303399057e-01 2.246164882764e-01 2.212805542110e-01 2.179240723737e-01 2.145497469361e-01 2.111609185765e-01 2.077597319432e-01 2.043495164835e-01 2.009331122246e-01 1.975154954071e-01 1.940999010476e-01 1.906893481822e-01 1.872895984225e-01 1.839042259173e-01 1.805387063745e-01 1.771985320592e-01 1.738883112075e-01 1.706159618354e-01 1.673854263141e-01 1.642056177336e-01 1.610824600278e-01 1.580237695025e-01 1.550385236796e-01 1.521339591199e-01 1.493200330285e-01 1.466057525032e-01 1.440004227128e-01 1.415155708203e-01 1.391595795622e-01 1.369450893790e-01 1.348811607712e-01 1.329787481927e-01 1.312495860696e-01 1.297020359519e-01 1.283484520592e-01 1.271947263207e-01 1.262522430102e-01 1.255268888979e-01 1.250240075326e-01 1.247505960662e-01 1.247073375085e-01 1.248983492382e-01 1.253227959300e-01 1.259789834719e-01 1.268649451507e-01 1.279754748935e-01 1.293057046887e-01 1.308478750272e-01 1.325947385892e-01 1.345386079932e-01 1.366678179243e-01 1.389748856088e-01 1.414471804281e-01 1.440771447544e-01 1.468528274962e-01 1.497630335845e-01 1.528000184594e-01 1.559512701963e-01 1.592081664734e-01 1.625618294427e-01 1.660016160790e-01 1.695207926887e-01 1.731092131259e-01 1.767601296438e-01 1.804652766537e-01 1.842170080981e-01 1.880097807125e-01 1.918342759257e-01 1.956870164291e-01 1.995608257291e-01 2.034486936931e-01 2.073469321538e-01 2.112490750045e-01 2.151506395715e-01 2.190467412113e-01 2.229318443853e-01 2.268031343580e-01 2.306539020509e-01 2.344824118383e-01 2.382839249880e-01 2.420528691275e-01 2.457877546811e-01 2.494826217731e-01 2.531360456116e-01 2.567444373734e-01 2.603029602672e-01 2.638094241855e-01 2.672603342282e-01 2.706528463589e-01 2.739844466505e-01 2.772509457194e-01 2.804507766921e-01 2.835800705847e-01 2.866369626018e-01 2.896185546069e-01 2.925217273886e-01 2.953451177481e-01 2.980855032230e-01 3.007406455761e-01 3.033082105818e-01 3.057866608128e-01 3.081726748433e-01 3.104650948083e-01 3.126612206039e-01 3.147594837698e-01 3.167575534954e-01 3.186540265552e-01 3.204472079596e-01 3.221341759766e-01 3.237155789604e-01 3.251879951452e-01 3.265510442377e-01 3.278024159901e-01 3.289407478740e-01 3.299664369680e-01 3.308768791404e-01 3.316710019239e-01 3.323483941783e-01 3.329077992736e-01 3.333491325920e-01 3.336699968155e-01 3.338717257469e-01 3.339534340977e-01 3.339135552307e-01 3.337536885699e-01 3.334724961866e-01 3.330701995772e-01 3.325471948227e-01 3.319027431712e-01 3.311386786946e-01 3.302542066307e-01 3.292502103122e-01 3.281285307122e-01 3.268889394097e-01 3.255335912339e-01 3.240631610906e-01 3.224791729108e-01 3.207837687286e-01 3.189782348978e-01 3.170654271112e-01 3.150466143263e-01 3.129246326614e-01 3.107036066229e-01 3.083842392271e-01 3.059723765505e-01 3.034696816784e-01 3.008810297377e-01 2.982108581010e-01 2.954625596867e-01 2.926425844632e-01 2.897546691276e-01 2.868055261907e-01 2.838011715062e-01 2.807467352165e-01 2.776508703871e-01 2.745198646565e-01 2.713620195739e-01 2.681857927236e-01 2.649996760245e-01 2.618138809764e-01 2.586372225908e-01 2.554808476906e-01 2.523559871639e-01 2.492729579788e-01 2.462461281395e-01 2.432861837229e-01 2.404067290401e-01 2.376219998495e-01 2.349455160076e-01 2.323915397985e-01 2.299756117152e-01 2.277112218901e-01 2.256133809645e-01 2.236973290399e-01 2.219773193512e-01 2.204669468634e-01 2.191783204833e-01 2.181272225050e-01 2.173218577497e-01 2.167750441967e-01 2.164934749946e-01 2.164862358586e-01 2.167597037777e-01 2.173157812775e-01 2.181588886562e-01 2.192876358774e-01 2.207017367415e-01 2.223979862660e-01 2.243704640484e-01 2.266132961670e-01 2.291181595794e-01 2.318753205864e-01 2.348744857698e-01 2.381039917753e-01 2.415510302384e-01 2.452024548189e-01 2.490445193260e-01 2.530633111427e-01 2.572430445174e-01 2.615702322860e-01 2.660299931194e-01 2.706077392835e-01 2.752883392363e-01 2.800578038703e-01 2.849024576327e-01 2.898076030338e-01 2.947597154782e-01 2.997448984238e-01 3.047503736086e-01 3.097623883815e-01 3.147706984860e-01 3.197612596752e-01 3.247218824111e-01 3.296429980492e-01 3.345104447268e-01 3.393157196219e-01 3.440471163594e-01 3.486930490871e-01 3.532457578121e-01 3.576934268467e-01 3.620276618706e-01 3.662379024836e-01 3.703152336663e-01 3.742528043036e-01 3.780388472711e-01 3.816668003068e-01 3.851285495504e-01 3.884159831756e-01 3.915219132144e-01 3.944380736326e-01 3.971582048479e-01 3.996751267614e-01 4.019823941919e-01 4.040738779732e-01 4.059424019511e-01 4.075840317539e-01 4.089916096075e-01 4.101610854353e-01 4.110872246891e-01 4.117641522016e-01 4.121898560457e-01 4.123589437561e-01 4.122682578352e-01 4.119146398743e-01 4.112939774159e-01 4.104049928126e-01 4.092450950373e-01 4.078117292483e-01 4.061045834168e-01 4.041218515261e-01 4.018640197047e-01 3.993295157481e-01 3.965202844091e-01 3.934359101770e-01 3.900785011480e-01 3.864502323867e-01 3.825517554985e-01 3.783880044106e-01 3.739626143487e-01 3.692797527469e-01 3.643449113244e-01 3.591619712065e-01 3.537404987796e-01 3.480866953157e-01 3.422095003942e-01 3.361188716456e-01 3.298243541477e-01 3.233397940484e-01 3.166768218118e-01 3.098515640097e-01 3.028799546883e-01 2.957802945614e-01 2.885735381840e-01 2.812810612690e-01 2.739285370248e-01 2.665441674754e-01 2.591572438479e-01 2.518038231270e-01 2.445196480745e-01 2.373479275664e-01 2.303340368363e-01 2.235275876319e-01 2.169843049621e-01 2.107626849552e-01 2.049258032016e-01 1.995410869983e-01 1.946772878774e-01 1.904029822709e-01 1.867870717057e-01 1.838931790081e-01 1.817760881070e-01 1.804821539887e-01 1.800436424094e-01 1.804768302879e-01 1.817825636508e-01 1.839450666344e-01 1.869321681797e-01 1.906989050279e-01 1.951911679853e-01 2.003459039902e-01 2.060961312888e-01 2.123729481480e-01 2.191062546791e-01 2.262292655917e-01 2.336768138070e-01 2.413870676225e-01 2.493011359029e-01 2.573645949073e-01 2.655280393161e-01 2.737407158627e-01 2.819621218384e-01 2.901473809773e-01 2.982588327491e-01 3.062608629915e-01 3.141182342046e-01 3.217998709576e-01 3.292743636523e-01 3.365135079001e-01 3.434908830390e-01 3.501798875229e-01 3.565572125232e-01 3.625988215360e-01 3.682835501736e-01 3.735902198044e-01 3.784981483776e-01 3.829915724367e-01 3.870500933337e-01 3.906586711052e-01 3.938016927360e-01 3.964646352293e-01 3.986352377783e-01 4.003001996655e-01 4.014506039312e-01 4.020754171798e-01 4.021678798352e-01 4.017193192904e-01 4.007263404180e-01 3.991842170231e-01 3.970904053907e-01 3.944460042515e-01 3.912515033214e-01 3.875109195738e-01 3.832296585840e-01 3.784150065895e-01 3.730798443579e-01 3.672359968081e-01 3.609002125860e-01 3.540943958199e-01 3.468401973788e-01 3.391685159961e-01 3.311114252172e-01 3.227072191732e-01 3.140032616662e-01 3.050497464002e-01 2.959099593807e-01 2.866519265682e-01 2.773575648248e-01 2.681219964393e-01 2.590482801077e-01 2.502620247698e-01 2.418973352612e-01 2.341078198686e-01 2.270590855982e-01 2.209258241598e-01 2.158914973639e-01 2.121277227067e-01 2.097952614424e-01 2.090222744167e-01 2.098977897963e-01 2.124614179459e-01 2.166979867191e-01 2.225500288384e-01 2.299110052127e-01 2.386516554599e-01 2.486221622486e-01 2.596627278624e-01 2.716186095343e-01 2.843345570210e-01 2.976683703522e-01 3.114864885001e-01 3.256647766019e-01 3.400915027497e-01 3.546616071094e-01 3.692813163899e-01 3.838625828092e-01 3.983231512551e-01 4.125910704160e-01 4.265946242235e-01 4.402699404985e-01 4.535578262150e-01 4.664002708161e-01 4.787465346584e-01 4.905458279768e-01 5.017530789091e-01 5.123264100849e-01 5.222246657011e-01 5.314138738664e-01 5.398585310886e-01 5.475307152474e-01 5.544032389267e-01 5.604520011255e-01 5.656578736488e-01 5.700038771112e-01 5.734773277236e-01 5.760696471907e-01 5.777747368067e-01 5.785920264334e-01 5.785252550576e-01 5.775808740394e-01 5.757709301472e-01 5.731122879857e-01 5.696267110167e-01 5.653413911191e-01 5.602877556241e-01 5.545045487897e-01 5.480357284988e-01 5.409319043463e-01 5.332484993576e-01 5.250497523766e-01 5.164061406934e-01 5.073954360423e-01 4.981026937355e-01 4.886204264780e-01 4.790489151557e-01 4.694974429501e-01 4.600791817550e-01 4.509148198182e-01 4.421306515986e-01 4.338538156953e-01 4.262153717948e-01 4.193400887262e-01 4.133499497207e-01 4.083571947932e-01 4.044552839047e-01 4.017245783269e-01 4.002201097398e-01 3.999721749776e-01 4.009845076930e-01 4.032298458313e-01 4.066600333218e-01 4.111978599113e-01 4.167464937813e-01 4.231936551375e-01 4.304124351532e-01 4.382695900025e-01 4.466259266594e-01 4.553415831341e-01 4.642788671735e-01 4.733020117447e-01 4.822813749574e-01 4.910952472973e-01 4.996287948384e-01 5.077718275468e-01 5.154265966987e-01 5.225015852840e-01 5.289145144980e-01 5.345925055437e-01 5.394692365476e-01 5.434901506877e-01 5.466092582567e-01 5.487871179106e-01 5.499976842828e-01 5.502192532818e-01 5.494457632723e-01 5.476762714510e-01 5.449220256279e-01 5.412042836951e-01 5.365542302518e-01 5.310141460556e-01 5.246382248955e-01 5.174904674312e-01 5.096462880641e-01 5.011923452573e-01 4.922283854689e-01 4.828598659472e-01 4.732092471514e-01 4.634024563454e-01 4.535757424316e-01 4.438716577541e-01 4.344355429435e-01 4.254143435149e-01 4.169505573747e-01 4.091795141988e-01 4.022252017247e-01 3.961903323257e-01 3.911591254103e-01 3.871862930823e-01 3.842972473645e-01 3.824859136894e-01 3.817127947656e-01 3.819159236201e-01 3.829991086215e-01 3.848549379060e-01 3.873587012179e-01 3.903768375077e-01 3.937810672995e-01 3.974401024227e-01 4.012375054143e-01 4.050664737510e-01 4.088365800671e-01 4.124788453081e-01 4.159372691312e-01 4.191811214917e-01 4.221965395154e-01 4.249890128297e-01 4.275844802026e-01 4.300194663096e-01 4.323488879182e-01 4.346366832473e-01 4.369510851444e-01 4.393681010801e-01 4.419578600171e-01 4.447884524745e-01 4.479149905585e-01 4.513825804119e-01 4.552157086832e-01 4.594204020336e-01 4.639831822396e-01 4.688674170740e-01 4.740172302563e-01 4.793562451428e-01 4.847932792487e-01 4.902250103804e-01 4.955359178615e-01 5.006083251474e-01 5.053214728354e-01 5.095597022025e-01 5.132138357819e-01 5.161846466130e-01 5.183891096277e-01 5.197586769871e-01 5.202491031158e-01 5.198349521701e-01 5.185153727385e-01 5.163192821923e-01 5.132996153198e-01 5.095380564245e-01 5.051466820993e-01 5.002625102904e-01 4.950518483944e-01 4.896992655141e-01 4.844143062656e-01 4.794147556476e-01 4.749244270519e-01 4.711628183089e-01 4.683329442971e-01 4.666099389151e-01 4.661283740082e-01 4.669741019177e-01 4.691765456997e-01 4.727007467971e-01 4.774572571377e-01 4.832972091019e-01 4.900279767088e-01 4.974190089547e-01 5.052168119772e-01 5.131548552108e-01 5.209639462674e-01 5.283860420426e-01 5.351769854838e-01 5.411194773931e-01 5.460269382692e-01 5.497486559080e-01 5.521757943250e-01 5.532431104836e-01 5.529342735915e-01 5.512830566209e-01 5.483723746699e-01 5.443415879866e-01 5.393738773354e-01 5.337033167896e-01 5.276014691238e-01 5.213722885554e-01 5.153371219283e-01 5.098192466750e-01 5.051264852085e-01 5.015270566773e-01 4.992319688969e-01 4.983796389979e-01 4.990202351072e-01 5.011185833822e-01 5.045548968373e-01 5.091445546459e-01 5.146552276736e-01 5.208294813883e-01 5.274132734204e-01 5.341764142395e-01 5.409279811449e-01 5.475363875278e-01 5.539310922021e-01 5.601117815555e-01 5.661371069136e-01 5.721226708226e-01 5.782201718504e-01 5.846007898298e-01 5.914318107007e-01 5.988490333108e-01 6.069394720081e-01 6.157173687165e-01 6.251152472365e-01 6.349820700136e-01 6.450854004495e-01 6.551290901708e-01 6.647692209693e-01 6.736441063681e-01 6.813960392084e-01 6.877008919547e-01 6.922928418225e-01 6.949823619770e-01 6.956783562350e-01 6.943998205986e-01 6.912817109811e-01 6.865776930965e-01 6.806486486766e-01 6.739540315378e-01 6.670174905419e-01 6.603954452833e-01 6.546360832139e-01 6.502239444453e-01 6.475388010705e-01 6.468134734203e-01 6.481146127814e-01 6.513384946557e-01 6.562281924425e-01 6.624220830896e-01 6.694871350593e-01 6.769790414972e-01 6.844841418331e-01 6.916529342994e-01 6.982272115173e-01 7.040440665749e-01 7.090399771165e-01 7.132374369964e-01 7.167198599331e-01 7.196133870794e-01 7.220543504981e-01 7.241662742294e-01 7.260405440882e-01 7.277200126395e-01 7.292043611757e-01 7.304452068078e-01 7.313737420691e-01 7.319131043765e-01 7.319988706290e-01 7.316076402103e-01 7.307612929359e-01 7.295423328535e-01 7.280831515623e-01 7.265623175388e-01 7.251833945839e-01 7.241455161770e-01 7.236291982139e-01 7.237642882736e-01 7.246224862685e-01 7.262102234512e-01 7.284696559839e-01 7.313048073674e-01 7.345889585233e-01 7.381991040600e-01 7.420346147318e-01 7.460277474330e-01 7.501678385675e-01 7.544840529844e-01 7.590547214824e-01 7.639838644106e-01 7.693841361902e-01 7.753649505514e-01 7.819992549356e-01 7.893192094987e-01 7.972964181456e-01 8.020945112661e-01 8.049962390645e-01 8.086942918709e-01 8.154326232978e-01 8.253829379815e-01 8.364602098865e-01 8.457190312772e-01 8.512595900088e-01 8.533716080050e-01 8.542503360114e-01 8.565033407609e-01 8.613480847572e-01 8.677764955179e-01 8.733075027872e-01 8.757452624234e-01 8.747069870671e-01 8.719677288796e-01 8.704093806994e-01 8.721651334482e-01 8.772394564281e-01 8.835997585905e-01 8.886678914578e-01 8.911108349008e-01 8.917437842031e-01 8.929864638338e-01 8.972082522929e-01 9.050764524314e-01 9.150940702031e-01 9.246591080961e-01 9.318714510243e-01 9.368335006965e-01 9.415939824139e-01 9.487993280503e-01 9.598907357807e-01 9.740810539727e-01 9.888374045933e-01 1.001518759467e+00 1.010966351817e+00 1.018029451656e+00 1.024789447584e+00 1.032976822890e+00 1.042624624087e+00 1.051907520447e+00 1.058297766477e+00 1.060172972019e+00 1.057832607426e+00 1.053345444049e+00 1.049267871735e+00 1.047009460039e+00 1.045958407173e+00 1.043977441556e+00 1.038899101881e+00 1.030009281528e+00 1.018598867911e+00 1.007218384402e+00 9.980999668502e-01 9.917888445345e-01 9.869418834336e-01 9.814185377061e-01 9.739113209093e-01 9.649619041416e-01 9.566759692721e-01 9.513332191070e-01 9.498192919347e-01 9.509915746932e-01 9.525054277972e-01 9.525259271010e-01 9.510934091946e-01 9.502223570691e-01 9.526714383076e-01 9.600885602708e-01 9.717899016875e-01 9.851028601747e-01 9.970185345503e-01 1.006033149716e+00 9.873753930143e-01 9.072288454170e-01 8.215030819679e-01 8.036795276233e-01 8.765765816917e-01 9.844875989910e-01 1.059065981197e+00 1.064348383323e+00 1.003452801120e+00 9.166078973796e-01 8.682682847753e-01 9.009878521406e-01 9.890912266973e-01 1.070086665640e+00 1.097856031465e+00 1.060285781611e+00 9.793298442613e-01 9.038952519800e-01 8.846117172701e-01 9.297991995772e-01 9.982543898124e-01 1.042115749252e+00 1.037453739915e+00 9.896673931412e-01 9.281586553387e-01 8.916869387391e-01 9.019678115378e-01 9.458767561560e-01 9.906938646642e-01 1.010330630652e+00 9.972731410177e-01 9.623540923606e-01 9.280211052452e-01 9.158238029327e-01 9.320416567608e-01 9.640415421285e-01 9.914250050530e-01 9.997263392313e-01 9.873543996642e-01 9.652240762842e-01 9.500451570332e-01 9.528457896448e-01 9.705155895528e-01 9.891014858517e-01 9.954648088620e-01 9.867898751705e-01 9.720076452991e-01 9.647597896576e-01 9.718177558365e-01 9.867384675937e-01 9.956600914430e-01 9.890060575283e-01 9.690162605316e-01 9.483921749558e-01 9.405794594659e-01 9.483335780175e-01 9.616122697873e-01 9.672627829185e-01 9.600193039388e-01 9.459031510867e-01 9.365629405232e-01 9.387961300260e-01 9.486069691458e-01 9.558731847111e-01 9.543950312816e-01 9.476312174987e-01 9.456175423411e-01 9.554910676490e-01 9.739280535939e-01 9.895442218801e-01 9.925872683872e-01 9.828376348901e-01 9.702675180246e-01 9.677598213165e-01 9.806051356734e-01 1.002042380530e+00 1.019433988223e+00 1.024413612760e+00 1.018350272414e+00 1.010549323580e+00 1.010749840552e+00 1.021353949505e+00 1.036106471676e+00 1.046084053677e+00 1.047062368980e+00 1.042271306992e+00 1.039256559353e+00 1.043281868393e+00 1.052574113900e+00 1.059794747146e+00 1.058112062920e+00 1.046689277024e+00 1.031727013096e+00 1.060377161869e+00
 1.401294916292e-01 1.412779382042e-01 1.424527186579e-01 1.436346527958e-01 1.448028404834e-01 1.459615561152e-01 1.471342500022e-01 1.483284837435e-01 1.495268246387e-01 1.507188040851e-01 1.519154487793e-01 1.531257246565e-01 1.543404027420e-01 1.555442068701e-01 1.567400077677e-01 1.579467777861e-01 1.591763580342e-01 1.604171420475e-01 1.616419226851e-01 1.628382858178e-01 1.640305300420e-01 1.652580548756e-01 1.665214027482e-01 1.677714338572e-01 1.689666560720e-01 1.701313008925e-01 1.713313880968e-01 1.725920489581e-01 1.738664365492e-01 1.750923632118e-01 1.762657699894e-01 1.774447225275e-01 1.786807604150e-01 1.799609198901e-01 1.812245238910e-01 1.824353001585e-01 1.836246884161e-01 1.848520797291e-01 1.861338507804e-01 1.874222469081e-01 1.886640000442e-01 1.898635660823e-01 1.910747431802e-01 1.923410217172e-01 1.936488470620e-01 1.949423417839e-01 1.961824584292e-01 1.973844832985e-01 1.986012944694e-01 1.998708319848e-01 2.011796533987e-01 2.024799273462e-01 2.037391224860e-01 2.049683660579e-01 2.062060188958e-01 2.074777336480e-01 2.087772245941e-01 2.100762256421e-01 2.113556535919e-01 2.126222774903e-01 2.138957978722e-01 2.151847290627e-01 2.164789832665e-01 2.177662861932e-01 2.190532325186e-01 2.203529058657e-01 2.216642365866e-01 2.229708906281e-01 2.242620510270e-01 2.255462560824e-01 2.268400731353e-01 2.281513728360e-01 2.294677462694e-01 2.307763306951e-01 2.320749775862e-01 2.333703794330e-01 2.346622073844e-01 2.359463460524e-01 2.372328182833e-01 2.385392062691e-01 2.398605207866e-01 2.411641679265e-01 2.424239653444e-01 2.436601439473e-01 2.449253753831e-01 2.462470712582e-01 2.475890203494e-01 2.488820177800e-01 2.501032202749e-01 2.513090993930e-01 2.525765784152e-01 2.539177721993e-01 2.552624345216e-01 2.565341732863e-01 2.577301194562e-01 2.589273095731e-01 2.602020957980e-01 2.615482717317e-01 2.628819024960e-01 2.641292143073e-01 2.653078282511e-01 2.665069404674e-01 2.677901736174e-01 2.691317393710e-01 2.704426999510e-01 2.716672197530e-01 2.728402877309e-01 2.740496671617e-01 2.753388093144e-01 2.766640647820e-01 2.779467966290e-01 2.791548558858e-01 2.803317592026e-01 2.815477949328e-01 2.828264029628e-01 2.841242191793e-01 2.853803252825e-01 2.865781102062e-01 2.877580995204e-01 2.889717781569e-01 2.902282599467e-01 2.914926551520e-01 2.927242981093e-01 2.939174737930e-01 2.951004335634e-01 2.963032462679e-01 2.975286423714e-01 2.987569802240e-01 2.999680860233e-01 3.011564446308e-01 3.023312203233e-01 3.035080954286e-01 3.046964921670e-01 3.058935068059e-01 3.070863685639e-01 3.082585781413e-01 3.094066566619e-01 3.105445031290e-01 3.116953604185e-01 3.128671779823e-01 3.140397785205e-01 3.151845448432e-01 3.162925124552e-01 3.173881637513e-01 3.185075643673e-01 3.196566322233e-01 3.208046822611e-01 3.219149765241e-01 3.229847685976e-01 3.240496477819e-01 3.251445432050e-01 3.262669463687e-01 3.273834915338e-01 3.284641583040e-01 3.295135389391e-01 3.305618518924e-01 3.316323901011e-01 3.327198286150e-01 3.338009392307e-01 3.348607342942e-01 3.359020097128e-01 3.369377498410e-01 3.379783839501e-01 3.390245970225e-01 3.400707466597e-01 3.411102285986e-01 3.421370756211e-01 3.431504025483e-01 3.441559678623e-01 3.451638348791e-01 3.461741711839e-01 3.471796292679e-01 3.481715414520e-01 3.491509500854e-01 3.501254329561e-01 3.510999167475e-01 3.520694755544e-01 3.530267356594e-01 3.539746212398e-01 3.549209782108e-01 3.558682456557e-01 3.568083502342e-01 3.577329491337e-01 3.586448115101e-01 3.595565170233e-01 3.604732520766e-01 3.613872101159e-01 3.622865409781e-01 3.631712335385e-01 3.640508954401e-01 3.649330184799e-01 3.658129033033e-01 3.666811600781e-01 3.675372249536e-01 3.683868128620e-01 3.692357752831e-01 3.700789268508e-01 3.709097620328e-01 3.717285029810e-01 3.725414918502e-01 3.733519023706e-01 3.741569965868e-01 3.749492449691e-01 3.757289326302e-01 3.765004756581e-01 3.772682632629e-01 3.780298461241e-01 3.787808529720e-01 3.795193302161e-01 3.802495532122e-01 3.809745200040e-01 3.816932681295e-01 3.824020920135e-01 3.830985418164e-01 3.837852481945e-01 3.844667905652e-01 3.851427043534e-01 3.858091812259e-01 3.864641100446e-01 3.871085873717e-01 3.877463914200e-01 3.883785026971e-01 3.890006667740e-01 3.896125548380e-01 3.902152718450e-01 3.908108156334e-01 3.913980917375e-01 3.919745881948e-01 3.925400656987e-01 3.930969674458e-01 3.936469052702e-01 3.941877222313e-01 3.947161003048e-01 3.952323473115e-01 3.957397059394e-01 3.962399604885e-01 3.967305273867e-01 3.972086499530e-01 3.976747496020e-01 3.981320271000e-01 3.985804835862e-01 3.990184378156e-01 3.994453889628e-01 3.998621995363e-01 4.002693657549e-01 4.006661347717e-01 4.010521036584e-01 4.014266265089e-01 4.017917196541e-01 4.021470126227e-01 4.024914881428e-01 4.028237500903e-01 4.031450288699e-01 4.034550346369e-01 4.037554161225e-01 4.040439840654e-01 4.043214405620e-01 4.045876650901e-01 4.048424436123e-01 4.050851007072e-01 4.053163514840e-01 4.055372719032e-01 4.057465450445e-01 4.059448923512e-01 4.061309166560e-01 4.063040743402e-01 4.064666464982e-01 4.066182596304e-01 4.067585240788e-01 4.068860147420e-01 4.070012211983e-01 4.071042828330e-01 4.071960804650e-01 4.072760409476e-01 4.073431914378e-01 4.073988362244e-01 4.074420161635e-01 4.074727994356e-01 4.074915990640e-01 4.074976847399e-01 4.074907166667e-01 4.074726054373e-01 4.074418567724e-01 4.073991562316e-01 4.073433035544e-01 4.072751197307e-01 4.071937772513e-01 4.070998272225e-01 4.069936471202e-01 4.068752463550e-01 4.067437255582e-01 4.065991716685e-01 4.064413032798e-01 4.062710684377e-01 4.060883108633e-01 4.058924173828e-01 4.056836451795e-01 4.054616734279e-01 4.052269641329e-01 4.049790065209e-01 4.047177269653e-01 4.044444822035e-01 4.041577844246e-01 4.038579421050e-01 4.035442778041e-01 4.032180179417e-01 4.028777635841e-01 4.025254071379e-01 4.021598470881e-01 4.017810456355e-01 4.013886934456e-01 4.009822675925e-01 4.005630320949e-01 4.001309884977e-01 3.996861670383e-01 3.992277793458e-01 3.987556198835e-01 3.982698261966e-01 3.977702710277e-01 3.972588995948e-01 3.967341918591e-01 3.961961472216e-01 3.956444464983e-01 3.950787217460e-01 3.944994845992e-01 3.939072064094e-01 3.933027323340e-01 3.926855228930e-01 3.920545862260e-01 3.914091314956e-01 3.907500736878e-01 3.900781066345e-01 3.893932696346e-01 3.886962993062e-01 3.879859066056e-01 3.872621697704e-01 3.865248311815e-01 3.857738945682e-01 3.850103944066e-01 3.842347554796e-01 3.834466778519e-01 3.826455198705e-01 3.818311493520e-01 3.810038766115e-01 3.801649535644e-01 3.793134155129e-01 3.784487181685e-01 3.775722722839e-01 3.766829520040e-01 3.757822070506e-01 3.748695417944e-01 3.739443485953e-01 3.730064716269e-01 3.720571394828e-01 3.710959619077e-01 3.701237396167e-01 3.691393525225e-01 3.681431758276e-01 3.671355586463e-01 3.661172189513e-01 3.650873448777e-01 3.640472220609e-01 3.629947301054e-01 3.619313966241e-01 3.608587047058e-01 3.597748464079e-01 3.586810727740e-01 3.575765807086e-01 3.564616489766e-01 3.553363439359e-01 3.542022223159e-01 3.530598926135e-01 3.519080823421e-01 3.507455685707e-01 3.495737547436e-01 3.483937130912e-01 3.472060214962e-01 3.460102269968e-01 3.448072911214e-01 3.435946069106e-01 3.423745957280e-01 3.411468096860e-01 3.399124710731e-01 3.386718127053e-01 3.374247573132e-01 3.361710362312e-01 3.349114992838e-01 3.336451102721e-01 3.323732758630e-01 3.310969888384e-01 3.298154081960e-01 3.285298898988e-01 3.272399267224e-01 3.259447736107e-01 3.246463158297e-01 3.233441722176e-01 3.220397999450e-01 3.207333514868e-01 3.194238180117e-01 3.181125858685e-01 3.167986506434e-01 3.154845240093e-01 3.141697425197e-01 3.128545149008e-01 3.115400829730e-01 3.102250422989e-01 3.089105557989e-01 3.075984732289e-01 3.062877530914e-01 3.049806259675e-01 3.036757460275e-01 3.023730494798e-01 3.010742118258e-01 2.997794335655e-01 2.984904126773e-01 2.972071069402e-01 2.959287427272e-01 2.946561195571e-01 2.933896229233e-01 2.921318264386e-01 2.908818538134e-01 2.896406041738e-01 2.884075241288e-01 2.871840178041e-01 2.859711679316e-01 2.847687523986e-01 2.835784318024e-01 2.823991040482e-01 2.812324612157e-01 2.800796162783e-01 2.789402518862e-01 2.778161824670e-01 2.767065537048e-01 2.756127232829e-01 2.745356822910e-01 2.734754358929e-01 2.724336088882e-01 2.714097982661e-01 2.704047797355e-01 2.694194234604e-01 2.684541439903e-01 2.675099061063e-01 2.665881971404e-01 2.656887542798e-01 2.648125421588e-01 2.639589494047e-01 2.631298905945e-01 2.623257017015e-01 2.615468066190e-01 2.607947719984e-01 2.600690450879e-01 2.593702541260e-01 2.586995504959e-01 2.580572829809e-01 2.574440158019e-01 2.568608726852e-01 2.563076661747e-01 2.557840613331e-01 2.552923663849e-01 2.548317495186e-01 2.544035265385e-01 2.540073093787e-01 2.536437700048e-01 2.533139345561e-01 2.530175045969e-01 2.527547830335e-01 2.525269935736e-01 2.523330717420e-01 2.521734022190e-01 2.520492325358e-01 2.519603483154e-01 2.519063014194e-01 2.518883206191e-01 2.519053293493e-01 2.519583118644e-01 2.520464225799e-01 2.521704729874e-01 2.523304255033e-01 2.525259116725e-01 2.527565539165e-01 2.530227619420e-01 2.533240744150e-01 2.536607275709e-01 2.540317446396e-01 2.544371210607e-01 2.548771174789e-01 2.553504584504e-01 2.558578979195e-01 2.563981652871e-01 2.569715225459e-01 2.575770878965e-01 2.582138107264e-01 2.588826741519e-01 2.595817458550e-01 2.603116732754e-01 2.610709064505e-01 2.618586826482e-01 2.626752487789e-01 2.635202227276e-01 2.643915621762e-01 2.652899144897e-01 2.662129737303e-01 2.671614046723e-01 2.681345004697e-01 2.691304090510e-01 2.701491082151e-01 2.711895288618e-01 2.722512584523e-01 2.733334218616e-01 2.744342117275e-01 2.755534275539e-01 2.766903799961e-01 2.778443668905e-01 2.790143154980e-01 2.801988601335e-01 2.813976059966e-01 2.826092282032e-01 2.838334522528e-01 2.850695339551e-01 2.863148832451e-01 2.875703458351e-01 2.888341195163e-01 2.901057747575e-01 2.913843078858e-01 2.926683945227e-01 2.939572352990e-01 2.952504107415e-01 2.965459221803e-01 2.978440271718e-01 2.991435099684e-01 3.004423085978e-01 3.017408347976e-01 3.030375059860e-01 3.043319618523e-01 3.056226578988e-01 3.069090100146e-01 3.081896688614e-01 3.094643056645e-01 3.107317480823e-01 3.119911652254e-01 3.132414770057e-01 3.144823251075e-01 3.157120872292e-01 3.169300973064e-01 3.181355915447e-01 3.193280304752e-01 3.205060567005e-01 3.216683656513e-01 3.228154407851e-01 3.239452545122e-01 3.250578661231e-01 3.261513421003e-01 3.272256565110e-01 3.282801781227e-01 3.293130787073e-01 3.303246481854e-01 3.313128849859e-01 3.322779896076e-01 3.332192573101e-01 3.341349434596e-01 3.350248671678e-01 3.358885852053e-01 3.367243779032e-01 3.375326007703e-01 3.383115990758e-01 3.390611110932e-01 3.397802487748e-01 3.404680102723e-01 3.411247289251e-01 3.417481596996e-01 3.423383008339e-01 3.428952754213e-01 3.434167604906e-01 3.439033590718e-01 3.443540519217e-01 3.447677583357e-01 3.451445114146e-01 3.454828332139e-01 3.457832145281e-01 3.460437656865e-01 3.462647128564e-01 3.464453247033e-01 3.465844448937e-01 3.466827381198e-01 3.467381090736e-01 3.467504615446e-01 3.467208864891e-01 3.466463690706e-01 3.465272973892e-01 3.463633267239e-01 3.461543317747e-01 3.458997755129e-01 3.455981593189e-01 3.452499048197e-01 3.448537156876e-01 3.444109339793e-01 3.439190975037e-01 3.433785899231e-01 3.427890594762e-01 3.421506962167e-01 3.414619803494e-01 3.407231518494e-01 3.399343887715e-01 3.390945434888e-01 3.382041072352e-01 3.372613970590e-01 3.362676253849e-01 3.352216041551e-01 3.341235824655e-01 3.329735530651e-01 3.317710148316e-01 3.305150819627e-01 3.292074922435e-01 3.278459801453e-01 3.264316589924e-01 3.249642013891e-01 3.234434426706e-01 3.218697865195e-01 3.202425598163e-01 3.185623578845e-01 3.168282712018e-01 3.150418671948e-01 3.132019587762e-01 3.113088527305e-01 3.093636852362e-01 3.073652618096e-01 3.053146867795e-01 3.032119774467e-01 3.010572472431e-01 2.988510851521e-01 2.965933945783e-01 2.942855184806e-01 2.919265710649e-01 2.895175979618e-01 2.870590850239e-01 2.845522362014e-01 2.819960779585e-01 2.793930712567e-01 2.767425223801e-01 2.740454422372e-01 2.713030104579e-01 2.685160234052e-01 2.656848401726e-01 2.628109692032e-01 2.598949554377e-01 2.569389498792e-01 2.539424262949e-01 2.509077881394e-01 2.478362957949e-01 2.447285284724e-01 2.415869804680e-01 2.384132656589e-01 2.352080803225e-01 2.319732186949e-01 2.287120897289e-01 2.254251687599e-01 2.221153645939e-01 2.187847530432e-01 2.154356618080e-01 2.120714060179e-01 2.086939259091e-01 2.053062810425e-01 2.019119021457e-01 1.985136044296e-01 1.951164078136e-01 1.917223886150e-01 1.883373379618e-01 1.849637259278e-01 1.816077431979e-01 1.782737888654e-01 1.749666875038e-01 1.716933667026e-01 1.684581771133e-01 1.652690163355e-01 1.621318397590e-01 1.590538638605e-01 1.560433299519e-01 1.531071412242e-01 1.502547663365e-01 1.474954632767e-01 1.448371026400e-01 1.422912718878e-01 1.398650267087e-01 1.375716151566e-01 1.354200067406e-01 1.334200868234e-01 1.315835485470e-01 1.299190540183e-01 1.284382044536e-01 1.271494004619e-01 1.260610344927e-01 1.251820050073e-01 1.245177616045e-01 1.240754865287e-01 1.238580272280e-01 1.238679482212e-01 1.241082516081e-01 1.245769493436e-01 1.252741696004e-01 1.261945400273e-01 1.273347746962e-01 1.286893377553e-01 1.302496574792e-01 1.320095850384e-01 1.339592466550e-01 1.360897362702e-01 1.383915485978e-01 1.408540842168e-01 1.434680004870e-01 1.462214820073e-01 1.491071974912e-01 1.521125564996e-01 1.552284678543e-01 1.584472690164e-01 1.617568127600e-01 1.651501931323e-01 1.686182170082e-01 1.721529259166e-01 1.757469726999e-01 1.793923648807e-01 1.830824592196e-01 1.868090576852e-01 1.905676286490e-01 1.943510067776e-01 1.981527312223e-01 2.019689022089e-01 2.057924586635e-01 2.096188844224e-01 2.134427783819e-01 2.172602755458e-01 2.210666648320e-01 2.248561835221e-01 2.286266185649e-01 2.323722509705e-01 2.360899583749e-01 2.397761369552e-01 2.434264368015e-01 2.470377687901e-01 2.506072947845e-01 2.541301248126e-01 2.576044790095e-01 2.610258301927e-01 2.643922257111e-01 2.677001313224e-01 2.709467757040e-01 2.741301072608e-01 2.772454421477e-01 2.802918782650e-01 2.832662961961e-01 2.861658018121e-01 2.889881869603e-01 2.917311273999e-01 2.943916670513e-01 2.969682443060e-01 2.994582499901e-01 3.018589565819e-01 3.041698029625e-01 3.063870855368e-01 3.085099816897e-01 3.105352202297e-01 3.124630375919e-01 3.142901756935e-01 3.160147450806e-01 3.176361518846e-01 3.191516877931e-01 3.205602872471e-01 3.218609244084e-01 3.230517747108e-01 3.241321291382e-01 3.250999632479e-01 3.259552767349e-01 3.266959513207e-01 3.273211472404e-01 3.278314328190e-01 3.282238045452e-01 3.284992965559e-01 3.286579911525e-01 3.286960122682e-01 3.286173087418e-01 3.284184893810e-01 3.281013271991e-01 3.276654528818e-01 3.271097139987e-01 3.264369366064e-01 3.256447084044e-01 3.247344435328e-01 3.237084965756e-01 3.225648331035e-01 3.213074730239e-01 3.199350049632e-01 3.184501190149e-01 3.168541829155e-01 3.151482805494e-01 3.133351650040e-01 3.114160644399e-01 3.093938763236e-01 3.072715664282e-01 3.050502523320e-01 3.027349845805e-01 3.003269896714e-01 2.978313360368e-01 2.952520848303e-01 2.925919680880e-01 2.898569446093e-01 2.870506154781e-01 2.841785190692e-01 2.812476486092e-01 2.782617228991e-01 2.752297005769e-01 2.721554119923e-01 2.690481926407e-01 2.659157683090e-01 2.627652284663e-01 2.596064309126e-01 2.564486463059e-01 2.533007564103e-01 2.501742183876e-01 2.470789334574e-01 2.440277754836e-01 2.410314830294e-01 2.381031913788e-01 2.352557406694e-01 2.325025272829e-01 2.298584890226e-01 2.273362532102e-01 2.249511189654e-01 2.227183678268e-01 2.206505268325e-01 2.187650734847e-01 2.170738978761e-01 2.155917518365e-01 2.143329862559e-01 2.133073518688e-01 2.125287626259e-01 2.120061600330e-01 2.117485660517e-01 2.117637060791e-01 2.120562749355e-01 2.126317823680e-01 2.134913644324e-01 2.146349135339e-01 2.160619094949e-01 2.177685271767e-01 2.197494910939e-01 2.219985465896e-01 2.245070228472e-01 2.272652835247e-01 2.302629542635e-01 2.334890474070e-01 2.369293395054e-01 2.405723814976e-01 2.444041007509e-01 2.484093133907e-01 2.525748846498e-01 2.568859891594e-01 2.613279617068e-01 2.658864303906e-01 2.705475944489e-01 2.752958716504e-01 2.801186072247e-01 2.850018187125e-01 2.899310993624e-01 2.948947729268e-01 2.998782685564e-01 3.048705744863e-01 3.098589960894e-01 3.148309152791e-01 3.197762068611e-01 3.246818702025e-01 3.295372153856e-01 3.343321806004e-01 3.390546438318e-01 3.436969272181e-01 3.482473293647e-01 3.526963105508e-01 3.570358434541e-01 3.612552345343e-01 3.653470190171e-01 3.693007077093e-01 3.731095198936e-01 3.767647414846e-01 3.802571447760e-01 3.835818504028e-01 3.867290992358e-01 3.896928278617e-01 3.924654441597e-01 3.950403256450e-01 3.974124121253e-01 3.995730571326e-01 4.015181361355e-01 4.032413627524e-01 4.047372580405e-01 4.060017010140e-01 4.070273971578e-01 4.078119354480e-01 4.083505792385e-01 4.086388263068e-01 4.086737571384e-01 4.084516358828e-01 4.079695395834e-01 4.072248151303e-01 4.062154303918e-01 4.049389015633e-01 4.033940779432e-01 4.015799447986e-01 3.994952693437e-01 3.971405923956e-01 3.945152483298e-01 3.916202392608e-01 3.884570529297e-01 3.850260452420e-01 3.813315718191e-01 3.773749400068e-01 3.731588343003e-01 3.686897073745e-01 3.639695465190e-01 3.590059195122e-01 3.538028283836e-01 3.483692370856e-01 3.427116143530e-01 3.368394821119e-01 3.307629603263e-01 3.244921934683e-01 3.180397078916e-01 3.114197116719e-01 3.046469669415e-01 2.977383736074e-01 2.907123018771e-01 2.835886713169e-01 2.763910131987e-01 2.691431810249e-01 2.618753314012e-01 2.546159646377e-01 2.474008151958e-01 2.402671783955e-01 2.332561774996e-01 2.264138451301e-01 2.197907070941e-01 2.134399795812e-01 2.074201340432e-01 2.017941310308e-01 1.966266213234e-01 1.919834888210e-01 1.879327058518e-01 1.845374725823e-01 1.818586793416e-01 1.799473111858e-01 1.788452081204e-01 1.785799100697e-01 1.791637356413e-01 1.805946168638e-01 1.828518766060e-01 1.859043830859e-01 1.897056934959e-01 1.942012530065e-01 1.993302527337e-01 2.050263524343e-01 2.112239790794e-01 2.178545181033e-01 2.248548692303e-01 2.321601364970e-01 2.397121380773e-01 2.474554276252e-01 2.553349693856e-01 2.633040168509e-01 2.713155600689e-01 2.793267537832e-01 2.872976087633e-01 2.951911750151e-01 3.029720665674e-01 3.106061244476e-01 3.180643410168e-01 3.253164215781e-01 3.323330674662e-01 3.390912509333e-01 3.455639614117e-01 3.517271505315e-01 3.575600963702e-01 3.630388818070e-01 3.681470780207e-01 3.728628060287e-01 3.771686816260e-01 3.810486370560e-01 3.844853868370e-01 3.874644171694e-01 3.899721704284e-01 3.919959398358e-01 3.935236414233e-01 3.945446020974e-01 3.950503783396e-01 3.950320140675e-01 3.944832568897e-01 3.933987708671e-01 3.917747062653e-01 3.896088319955e-01 3.869005334453e-01 3.836513484585e-01 3.798633577573e-01 3.755433605253e-01 3.706971986073e-01 3.653347254887e-01 3.594711057491e-01 3.531185270459e-01 3.462989392109e-01 3.390332600783e-01 3.313488341906e-01 3.232785827970e-01 3.148561454429e-01 3.061280991938e-01 2.971437923046e-01 2.879584236724e-01 2.786440944396e-01 2.692756424597e-01 2.599456243842e-01 2.507572596537e-01 2.418301384745e-01 2.333005870754e-01 2.253198796502e-01 2.180572830340e-01 2.116909367111e-01 2.064080945972e-01 2.023934733800e-01 1.998132211272e-01 1.988083253943e-01 1.994754231860e-01 2.018610678263e-01 2.059534264251e-01 2.116904252004e-01 2.189668310097e-01 2.276432442310e-01 2.375666375478e-01 2.485701344130e-01 2.604938920542e-01 2.731823486172e-01 2.864876400629e-01 3.002784153770e-01 3.144281394012e-01 3.288260156844e-01 3.433697444752e-01 3.579634171579e-01 3.725235673108e-01 3.869682552699e-01 4.012263191894e-01 4.152295589651e-01 4.289133580128e-01 4.422206837087e-01 4.550941669137e-01 4.674836700675e-01 4.793415152359e-01 4.906203024297e-01 5.012805701567e-01 5.112822171620e-01 5.205889117904e-01 5.291684625440e-01 5.369911636425e-01 5.440293989370e-01 5.502594901553e-01 5.556606260474e-01 5.602175622924e-01 5.639135757409e-01 5.667412919863e-01 5.686931424617e-01 5.697663562598e-01 5.699639689420e-01 5.692902170649e-01 5.677561043069e-01 5.653752811744e-01 5.621680212604e-01 5.581586486221e-01 5.533770794835e-01 5.478587409611e-01 5.416441295242e-01 5.347807131716e-01 5.273212014319e-01 5.193264580310e-01 5.108629204072e-01 5.020051346131e-01 4.928338642239e-01 4.834396051247e-01 4.739180976550e-01 4.643746163979e-01 4.549205585844e-01 4.456732606894e-01 4.367582331375e-01 4.283017124156e-01 4.204351269304e-01 4.132862842065e-01 4.069796080401e-01 4.016337097867e-01 3.973505777208e-01 3.942187260879e-01 3.923036867214e-01 3.916460589842e-01 3.922613226503e-01 3.941342027969e-01 3.972247482222e-01 4.014660035560e-01 4.067672628311e-01 4.130217974004e-01 4.201072731299e-01 4.278918338710e-01 4.362383589228e-01 4.450060186772e-01 4.540561815001e-01 4.632527327958e-01 4.724647083944e-01 4.815657844508e-01 4.904392464766e-01 4.989732841813e-01 5.070657579971e-01 5.146226779406e-01 5.215573805379e-01 5.277932832720e-01 5.332608533128e-01 5.378993234798e-01 5.416580563396e-01 5.444927629288e-01 5.463698071131e-01 5.472644231613e-01 5.471591115938e-01 5.460488713641e-01 5.439347164594e-01 5.408299855088e-01 5.367571963944e-01 5.317479681007e-01 5.258468789990e-01 5.191063853425e-01 5.115922642558e-01 5.033778094431e-01 4.945530863189e-01 4.852138147102e-01 4.754679014421e-01 4.654359741857e-01 4.552444144306e-01 4.450321190842e-01 4.349417018913e-01 4.251203138266e-01 4.157190069109e-01 4.068825027715e-01 3.987528470481e-01 3.914570085764e-01 3.851065230893e-01 3.797895756760e-01 3.755671611465e-01 3.724704617540e-01 3.704940669886e-01 3.696055005496e-01 3.697380280157e-01 3.707965108537e-01 3.726709129997e-01 3.752290293382e-01 3.783359715462e-01 3.818536139493e-01 3.856450444593e-01 3.895878925662e-01 3.935672119263e-01 3.974869352448e-01 4.012683995241e-01 4.048519752092e-01 4.081986688757e-01 4.112870478991e-01 4.141205001863e-01 4.167145072911e-01 4.191032357692e-01 4.213383203471e-01 4.234771361161e-01 4.255903988122e-01 4.277510157660e-01 4.300323318651e-01 4.325050989619e-01 4.352305848111e-01 4.382593029047e-01 4.416254829556e-01 4.453456895045e-01 4.494160718814e-01 4.538111480300e-01 4.584873544985e-01 4.633776427785e-01 4.684022665337e-01 4.734637057039e-01 4.784566773004e-01 4.832686245342e-01 4.877828804366e-01 4.918894355036e-01 4.954775684415e-01 4.984495363794e-01 5.007226376190e-01 5.022249326078e-01 5.029076970419e-01 5.027414570144e-01 5.017215978572e-01 4.998689580320e-01 4.972296475839e-01 4.938797125320e-01 4.899196574931e-01 4.854807576675e-01 4.807172254835e-01 4.758071609657e-01 4.709501009757e-01 4.663546373584e-01 4.622381156647e-01 4.588122051681e-01 4.562756516983e-01 4.548020450335e-01 4.545238847839e-01 4.555311415953e-01 4.578548051162e-01 4.614694784756e-01 4.662911335719e-01 4.721811259401e-01 4.789565331299e-01 4.863942212944e-01 4.942497343838e-01 5.022627217657e-01 5.101677726727e-01 5.177102638543e-01 5.246457104399e-01 5.307544767982e-01 5.358445742792e-01 5.397567667380e-01 5.423716671116e-01 5.436097113257e-01 5.434390678910e-01 5.418729502314e-01 5.389786477386e-01 5.348700322364e-01 5.297137017019e-01 5.237262254815e-01 5.171639944413e-01 5.103262187756e-01 5.035338577982e-01 4.971228655983e-01 4.914248267463e-01 4.867423835962e-01 4.833350956231e-01 4.813916917302e-01 4.810192009663e-01 4.822325212980e-01 4.849562073148e-01 4.890341152216e-01 4.942453896574e-01 5.003311770929e-01 5.070169628583e-01 5.140374798397e-01 5.211613218474e-01 5.282006397884e-01 5.350306811141e-01 5.415923463790e-01 5.478900242864e-01 5.539914796677e-01 5.600126615082e-01 5.661049592938e-01 5.724302794820e-01 5.791439590251e-01 5.863685368309e-01 5.941708214830e-01 6.025506791342e-01 6.114277872745e-01 6.206406362205e-01 6.299564371679e-01 6.390815812972e-01 6.476900916419e-01 6.554388007207e-01 6.619993516786e-01 6.670827303960e-01 6.704586906826e-01 6.719840873944e-01 6.716100255219e-01 6.694029743405e-01 6.655402648338e-01 6.603182547474e-01 6.541370086516e-01 6.474822487915e-01 6.408971529467e-01 6.349418763790e-01 6.301482341316e-01 6.269679476646e-01 6.257256098113e-01 6.265867350241e-01 6.295371376579e-01 6.343937136273e-01 6.408328500777e-01 6.484290924661e-01 6.567125852054e-01 6.652133916517e-01 6.735077042051e-01 6.812502987970e-01 6.881871867727e-01 6.941739915802e-01 6.991581626925e-01 7.031763081113e-01 7.063267898503e-01 7.087441017416e-01 7.105781829822e-01 7.119608210743e-01 7.129965607350e-01 7.137413117049e-01 7.142065869052e-01 7.143683164639e-01 7.141716792897e-01 7.135637692441e-01 7.125043645107e-01 7.109908128809e-01 7.090723793882e-01 7.068497247692e-01 7.044842137104e-01 7.021703607932e-01 7.001297500724e-01 6.985790594646e-01 6.977036631511e-01 6.976414715461e-01 6.984591856045e-01 7.001564434921e-01 7.026670236251e-01 7.058739933758e-01 7.096380220577e-01 7.138129154786e-01 7.182815447275e-01 7.229603463080e-01 7.278143817638e-01 7.328617718122e-01 7.381553767581e-01 7.437820088624e-01 7.498315777655e-01 7.563822756391e-01 7.634856326287e-01 7.711385658703e-01 7.792895598692e-01 7.878186599275e-01 7.928419902323e-01 7.957554587652e-01 7.991536487455e-01 8.052109475655e-01 8.141068787681e-01 8.238378008033e-01 8.315572709799e-01 8.354331838304e-01 8.357685921882e-01 8.347574198878e-01 8.350353750528e-01 8.379094779588e-01 8.425022350782e-01 8.464640263537e-01 8.476893392933e-01 8.458224360722e-01 8.426201653284e-01 8.409099324403e-01 8.427597755306e-01 8.481236391932e-01 8.549464523202e-01 8.606563223867e-01 8.639307788243e-01 8.655725026525e-01 8.679520578406e-01 8.733625114509e-01 8.824249769123e-01 8.936485113943e-01 9.044976521446e-01 9.131551720074e-01 9.197540872412e-01 9.262747003017e-01 9.352004580606e-01 9.477760322966e-01 9.630614167546e-01 9.784681635218e-01 9.913792101114e-01 1.000675067575e+00 1.007221714928e+00 1.013097755545e+00 1.020058595913e+00 1.028212626396e+00 1.035877879786e+00 1.040690751389e+00 1.041164205817e+00 1.037675148848e+00 1.032304152432e+00 1.027565298649e+00 1.024807652977e+00 1.023378329673e+00 1.021139700918e+00 1.015956484354e+00 1.007156278146e+00 9.960566267494e-01 9.851959281490e-01 9.767592211912e-01 9.712358950018e-01 9.672250741254e-01 9.625372502831e-01 9.558156870591e-01 9.475270312585e-01 9.396829617309e-01 9.344932164783e-01 9.328535084452e-01 9.337324358509e-01 9.349703532035e-01 9.349253214731e-01 9.337467303707e-01 9.334313379560e-01 9.366037407768e-01 9.447328084279e-01 9.570223851154e-01 9.708610748753e-01 9.834841532512e-01 9.937592043582e-01 9.964227149742e-01 9.446558570382e-01 8.576734296029e-01 8.047582472686e-01 8.385761991029e-01 9.359195507851e-01 1.028255823887e+00 1.063965500137e+00 1.028239919337e+00 9.440469089809e-01 8.672034936295e-01 8.585415262370e-01 9.261648138467e-01 1.016919543888e+00 1.072708405220e+00 1.064966581166e+00 9.997284454857e-01 9.140080914113e-01 8.617730868702e-01 8.764711436866e-01 9.381001709411e-01 9.975855149702e-01 1.018782994002e+00 9.936825915119e-01 9.406331049723e-01 8.944307849907e-01 8.855752361793e-01 9.164606768867e-01 9.616595408835e-01 9.916277503404e-01 9.910960995421e-01 9.637192515200e-01 9.283785886393e-01 9.088586508658e-01 9.181822664979e-01 9.489582185882e-01 9.805406259692e-01 9.945168133230e-01 9.850265961337e-01 9.607268892075e-01 9.394506686027e-01 9.363403525813e-01 9.522290988691e-01 9.737293889131e-01 9.850402478993e-01 9.796448973474e-01 9.638256315703e-01 9.512291924750e-01 9.515584087197e-01 9.620420940217e-01 9.704541090340e-01 9.662375309363e-01 9.493078051790e-01 9.303481473371e-01 9.224246072134e-01 9.296687595556e-01 9.436401401292e-01 9.514598268477e-01 9.467171855688e-01 9.338987825931e-01 9.241060398033e-01 9.252976237984e-01 9.354621794081e-01 9.454684510010e-01 9.482503215338e-01 9.450640130618e-01 9.438296347229e-01 9.512545306413e-01 9.656630346039e-01 9.779901062256e-01 9.798379204298e-01 9.709401608654e-01 9.602819479962e-01 9.595576402402e-01 9.733035729262e-01 9.945960491424e-01 1.010914351111e+00 1.014062946917e+00 1.005806125282e+00 9.962840257417e-01 9.961834003999e-01 1.008107880367e+00 1.024802999339e+00 1.035811885011e+00 1.035941628778e+00 1.028729313164e+00 1.023152490131e+00 1.025927998926e+00 1.035458275389e+00 1.043230320753e+00 1.041154350481e+00 1.028381548648e+00 1.012601018243e+00 1.041914973673e+00
```
