## Supplementary Data 1 for "Heart cockle shells transmit sunlight to photosymbiotic algae using bundled fiber optic cables and condensing lenses": overallwindows-small_475nm_YZ_5.txt (part 12 of 12)

```
 1.487180718184e-01 1.499003027422e-01 1.511042381086e-01 1.523157799101e-01 1.535179949233e-01 1.547134513300e-01 1.559198929580e-01 1.571425519623e-01 1.583663853828e-01 1.595847662545e-01 1.608118777167e-01 1.620554864446e-01 1.633011525675e-01 1.645305590764e-01 1.657473583425e-01 1.669768556684e-01 1.682343151573e-01 1.695051038264e-01 1.707562692148e-01 1.719727698392e-01 1.731824773679e-01 1.744298123196e-01 1.757174790378e-01 1.769936892539e-01 1.782113912288e-01 1.793925454045e-01 1.806061064339e-01 1.818831000014e-01 1.831785760537e-01 1.844258365352e-01 1.856164273003e-01 1.868073818924e-01 1.880534860881e-01 1.893462735175e-01 1.906261932485e-01 1.918537758478e-01 1.930559699328e-01 1.942909367675e-01 1.955779498327e-01 1.968750879299e-01 1.981294859588e-01 1.993407683213e-01 2.005600131694e-01 2.018295949286e-01 2.031394018389e-01 2.044381739358e-01 2.056874137241e-01 2.068984318058e-01 2.081204653024e-01 2.093898432371e-01 2.106971939865e-01 2.120000613674e-01 2.132658129823e-01 2.145014240369e-01 2.157415071213e-01 2.170104528153e-01 2.183056680377e-01 2.196043002980e-01 2.208874905147e-01 2.221577951413e-01 2.234297519088e-01 2.247120713650e-01 2.259988449054e-01 2.272833927274e-01 2.285702348797e-01 2.298693276864e-01 2.311745955315e-01 2.324704477757e-01 2.337518765451e-01 2.350301255617e-01 2.363207005636e-01 2.376250169798e-01 2.389302865976e-01 2.402248590550e-01 2.415114448040e-01 2.427985630675e-01 2.440826840513e-01 2.453556445818e-01 2.466257748947e-01 2.479147937522e-01 2.492220368808e-01 2.505145316144e-01 2.517627017006e-01 2.529825555655e-01 2.542279497274e-01 2.555291791078e-01 2.568544587436e-01 2.581334960247e-01 2.593385255988e-01 2.605237862617e-01 2.617682116112e-01 2.630868431100e-01 2.644124380455e-01 2.656658984527e-01 2.668413382930e-01 2.680136716031e-01 2.692629736131e-01 2.705853139018e-01 2.718968278576e-01 2.731221037917e-01 2.742760211706e-01 2.754468934867e-01 2.767022317014e-01 2.780169557801e-01 2.793030118344e-01 2.805018235081e-01 2.816461806564e-01 2.828242491743e-01 2.840825630990e-01 2.853793089914e-01 2.866336805946e-01 2.878121327913e-01 2.889562938493e-01 2.901380294291e-01 2.913836907913e-01 2.926503702520e-01 2.938744515953e-01 2.950383901497e-01 2.961826867850e-01 2.973593881980e-01 2.985805265316e-01 2.998102884410e-01 3.010069212602e-01 3.021629081151e-01 3.033071217812e-01 3.044709607711e-01 3.056583331742e-01 3.068485580809e-01 3.080208527941e-01 3.091690513594e-01 3.103033067658e-01 3.114392683065e-01 3.125866250593e-01 3.137417259909e-01 3.148919239843e-01 3.160220862475e-01 3.171277819480e-01 3.182231486479e-01 3.193288500858e-01 3.204547600600e-01 3.215823652128e-01 3.226822742164e-01 3.237458325263e-01 3.247953472150e-01 3.258660508828e-01 3.269658927439e-01 3.280655644676e-01 3.291289329390e-01 3.301510771058e-01 3.311657617707e-01 3.322082150944e-01 3.332784115109e-01 3.343439034132e-01 3.353738488510e-01 3.363716786637e-01 3.373663467659e-01 3.383813502893e-01 3.394139697063e-01 3.404403959820e-01 3.414454491589e-01 3.424310386253e-01 3.434096580873e-01 3.443926961706e-01 3.453810306261e-01 3.463693339874e-01 3.473507158698e-01 3.483182764131e-01 3.492715806237e-01 3.502170125466e-01 3.511636022574e-01 3.521132619970e-01 3.530572986565e-01 3.539872106250e-01 3.549036167164e-01 3.558146914410e-01 3.567254056403e-01 3.576311041682e-01 3.585240919235e-01 3.594063913953e-01 3.602865688302e-01 3.611672688798e-01 3.620406781177e-01 3.628987715793e-01 3.637429903699e-01 3.645852378431e-01 3.654331464891e-01 3.662777372724e-01 3.671081262922e-01 3.679226347267e-01 3.687310846437e-01 3.695407135109e-01 3.703490438731e-01 3.711458846894e-01 3.719299283569e-01 3.727059696707e-01 3.734806081658e-01 3.742499619212e-01 3.750067011821e-01 3.757515412618e-01 3.764891120970e-01 3.772232939940e-01 3.779519491696e-01 3.786684449559e-01 3.793715003244e-01 3.800660052707e-01 3.807557435495e-01 3.814392383059e-01 3.821114237860e-01 3.827709104342e-01 3.834216485292e-01 3.840665726967e-01 3.847052341405e-01 3.853331140453e-01 3.859489076065e-01 3.865539217329e-01 3.871526101051e-01 3.877457510175e-01 3.883290029422e-01 3.889008952181e-01 3.894617616528e-01 3.900149422896e-01 3.905619456998e-01 3.910990791141e-01 3.916257190575e-01 3.921417338836e-01 3.926511487119e-01 3.931518601908e-01 3.936416847524e-01 3.941198747988e-01 3.945886427694e-01 3.950504687876e-01 3.955029644570e-01 3.959427479851e-01 3.963697350525e-01 3.967878189807e-01 3.971973544581e-01 3.975980926605e-01 3.979860045373e-01 3.983613028335e-01 3.987275864816e-01 3.990845066346e-01 3.994304141507e-01 3.997648185897e-01 4.000891064796e-01 4.004033900351e-01 4.007073848732e-01 4.010002188064e-01 4.012804083486e-01 4.015513825808e-01 4.018123664141e-01 4.020626254193e-01 4.023005743854e-01 4.025266745696e-01 4.027415826965e-01 4.029461572518e-01 4.031393892407e-01 4.033206890415e-01 4.034904498374e-01 4.036489852300e-01 4.037951958025e-01 4.039295790718e-01 4.040532964696e-01 4.041657103248e-01 4.042668199713e-01 4.043554137254e-01 4.044304412051e-01 4.044949964855e-01 4.045486600543e-01 4.045905103069e-01 4.046199950724e-01 4.046369355526e-01 4.046415745319e-01 4.046348528051e-01 4.046166367690e-01 4.045842926962e-01 4.045408142600e-01 4.044855838157e-01 4.044170722080e-01 4.043367950186e-01 4.042440563025e-01 4.041382992496e-01 4.040208881850e-01 4.038906334626e-01 4.037482363537e-01 4.035939114254e-01 4.034262811389e-01 4.032458551024e-01 4.030529699085e-01 4.028477816810e-01 4.026298449889e-01 4.023995807409e-01 4.021562029016e-01 4.018997328897e-01 4.016309046830e-01 4.013492459262e-01 4.010546531881e-01 4.007480476273e-01 4.004283488400e-01 4.000954338235e-01 3.997495621167e-01 3.993909076661e-01 3.990195493920e-01 3.986358374527e-01 3.982389346056e-01 3.978290063395e-01 3.974056722809e-01 3.969695721908e-01 3.965206930173e-01 3.960601567447e-01 3.955859043543e-01 3.950983991870e-01 3.945975018453e-01 3.940836077692e-01 3.935576641873e-01 3.930194316233e-01 3.924682732187e-01 3.919031818850e-01 3.913247628420e-01 3.907336055352e-01 3.901301870741e-01 3.895153974266e-01 3.888869821821e-01 3.882456531007e-01 3.875903582983e-01 3.869222169076e-01 3.862427510698e-01 3.855502034763e-01 3.848458738661e-01 3.841288412367e-01 3.833978894957e-01 3.826537458370e-01 3.818977562908e-01 3.811293612034e-01 3.803497692347e-01 3.795577464312e-01 3.787523748143e-01 3.779345184272e-01 3.771047430137e-01 3.762628119432e-01 3.754093896705e-01 3.745441843946e-01 3.736671856405e-01 3.727781167616e-01 3.718773440692e-01 3.709648557400e-01 3.700416533457e-01 3.691065575940e-01 3.681598776378e-01 3.672026743282e-01 3.662344973568e-01 3.652552529920e-01 3.642654149077e-01 3.632641297180e-01 3.622522114895e-01 3.612298517060e-01 3.601975834038e-01 3.591549456666e-01 3.581022518266e-01 3.570387825137e-01 3.559664268775e-01 3.548840199333e-01 3.537919327510e-01 3.526907588509e-01 3.515793690570e-01 3.504600013678e-01 3.493318268055e-01 3.481957681798e-01 3.470496270753e-01 3.458951175382e-01 3.447328587204e-01 3.435631672488e-01 3.423867583936e-01 3.412032565651e-01 3.400116244204e-01 3.388115790031e-01 3.376059446036e-01 3.363946606104e-01 3.351775482511e-01 3.339547623170e-01 3.327255589436e-01 3.314903759442e-01 3.302506455425e-01 3.290063367582e-01 3.277580033483e-01 3.265062920240e-01 3.252500983748e-01 3.239900268147e-01 3.227265490919e-01 3.214596201549e-01 3.201911545970e-01 3.189206532549e-01 3.176486490791e-01 3.163749197983e-01 3.150991798294e-01 3.138224552913e-01 3.125459632742e-01 3.112696324964e-01 3.099945914326e-01 3.087193247401e-01 3.074455801719e-01 3.061731165453e-01 3.049027384669e-01 3.036356676834e-01 3.023717334492e-01 3.011113346686e-01 2.998539361547e-01 2.986016291106e-01 2.973534917269e-01 2.961119072152e-01 2.948772403775e-01 2.936476623511e-01 2.924253306588e-01 2.912098475303e-01 2.900026821181e-01 2.888045550344e-01 2.876162875857e-01 2.864371877373e-01 2.852676423365e-01 2.841089800327e-01 2.829618680952e-01 2.818273637209e-01 2.807052959105e-01 2.795956306616e-01 2.785001044428e-01 2.774189817952e-01 2.763523396608e-01 2.753021060346e-01 2.742675858018e-01 2.732493551624e-01 2.722491022011e-01 2.712675911519e-01 2.703041092973e-01 2.693602363231e-01 2.684355744378e-01 2.675317205690e-01 2.666493824946e-01 2.657888539638e-01 2.649507278484e-01 2.641355793111e-01 2.633438528606e-01 2.625764741125e-01 2.618341159916e-01 2.611166486444e-01 2.604260984566e-01 2.597617737306e-01 2.591235212993e-01 2.585131759931e-01 2.579313515770e-01 2.573784662177e-01 2.568547149516e-01 2.563604669806e-01 2.558954763463e-01 2.554613823740e-01 2.550583333942e-01 2.546869314078e-01 2.543475405195e-01 2.540398508803e-01 2.537637379247e-01 2.535206171116e-01 2.533112046631e-01 2.531348688840e-01 2.529920589294e-01 2.528826403549e-01 2.528066688051e-01 2.527656010534e-01 2.527583536197e-01 2.527855596441e-01 2.528467911253e-01 2.529429713579e-01 2.530729769038e-01 2.532373647607e-01 2.534364719511e-01 2.536692865266e-01 2.539360950074e-01 2.542370760958e-01 2.545716044876e-01 2.549400325178e-01 2.553421363194e-01 2.557768792143e-01 2.562442853585e-01 2.567439873435e-01 2.572753015994e-01 2.578394949097e-01 2.584341136908e-01 2.590599481174e-01 2.597155473040e-01 2.604013066434e-01 2.611161169948e-01 2.618600551551e-01 2.626323407118e-01 2.634319341660e-01 2.642586703857e-01 2.651117277720e-01 2.659904491002e-01 2.668942209597e-01 2.678223950519e-01 2.687744682012e-01 2.697490896830e-01 2.707461454064e-01 2.717646789787e-01 2.728034086436e-01 2.738621363671e-01 2.749402581388e-01 2.760366178410e-01 2.771503383190e-01 2.782804301806e-01 2.794263121566e-01 2.805868330675e-01 2.817621945468e-01 2.829504592122e-01 2.841510062353e-01 2.853626766034e-01 2.865855367143e-01 2.878177058514e-01 2.890586413466e-01 2.903074634446e-01 2.915637086911e-01 2.928257491061e-01 2.940932250278e-01 2.953653529899e-01 2.966405873941e-01 2.979180447265e-01 2.991978764797e-01 3.004784374045e-01 3.017583266501e-01 3.030377740820e-01 3.043151003557e-01 3.055897698643e-01 3.068607068672e-01 3.081273092487e-01 3.093882608417e-01 3.106432071373e-01 3.118905114931e-01 3.131299533067e-01 3.143608842466e-01 3.155816631190e-01 3.167918355505e-01 3.179907352322e-01 3.191771722246e-01 3.203504233355e-01 3.215099580881e-01 3.226540772056e-01 3.237826405351e-01 3.248950158933e-01 3.259904342023e-01 3.270671278963e-01 3.281253323421e-01 3.291633379243e-01 3.301813584002e-01 3.311779728176e-01 3.321518543009e-01 3.331038691801e-01 3.340311507986e-01 3.349348796678e-01 3.358132719451e-01 3.366655915819e-01 3.374917201188e-01 3.382898955345e-01 3.390602322894e-01 3.398018790755e-01 3.405135149664e-01 3.411953202554e-01 3.418460399260e-01 3.424650191620e-01 3.430517788758e-01 3.436052703642e-01 3.441257387807e-01 3.446110849553e-01 3.450622182853e-01 3.454769340084e-01 3.458559074626e-01 3.461979466329e-01 3.465020295994e-01 3.467678438794e-01 3.469954951478e-01 3.471833302755e-01 3.473318116241e-01 3.474394809815e-01 3.475060417487e-01 3.475312207065e-01 3.475138373334e-01 3.474546239287e-01 3.473506566575e-01 3.472040110005e-01 3.470134322058e-01 3.467778419784e-01 3.464965595484e-01 3.461699016182e-01 3.457975867632e-01 3.453784279158e-01 3.449127822173e-01 3.443986323190e-01 3.438378464642e-01 3.432283258834e-01 3.425701759600e-01 3.418633793037e-01 3.411077794954e-01 3.403019863110e-01 3.394469839619e-01 3.385414630831e-01 3.375856985151e-01 3.365791383907e-01 3.355217640355e-01 3.344131312549e-01 3.332533045345e-01 3.320420578311e-01 3.307787791880e-01 3.294644642290e-01 3.280972261227e-01 3.266789111519e-01 3.252077329897e-01 3.236849677147e-01 3.221093617755e-01 3.204818713561e-01 3.188027298954e-01 3.170707407092e-01 3.152870187992e-01 3.134510934371e-01 3.115633202948e-01 3.096241040395e-01 3.076322162581e-01 3.055901857734e-01 3.034966114909e-01 3.013519912650e-01 2.991568108482e-01 2.969116271144e-01 2.946167219505e-01 2.922716295060e-01 2.898783885845e-01 2.874358421399e-01 2.849455253209e-01 2.824076525581e-01 2.798231005433e-01 2.771924281329e-01 2.745160110165e-01 2.717944626438e-01 2.690293776831e-01 2.662211319012e-01 2.633707182920e-01 2.604789348903e-01 2.575473763376e-01 2.545769912112e-01 2.515677996574e-01 2.485226332368e-01 2.454419027270e-01 2.423272198609e-01 2.391811362711e-01 2.360036634500e-01 2.327968521748e-01 2.295630799581e-01 2.263035698490e-01 2.230209430768e-01 2.197183449474e-01 2.163958617925e-01 2.130577571257e-01 2.097059553552e-01 2.063430320476e-01 2.029725417336e-01 1.995967971778e-01 1.962206799998e-01 1.928464680707e-01 1.894790266592e-01 1.861212882599e-01 1.827785468181e-01 1.794554703044e-01 1.761560159867e-01 1.728871961329e-01 1.696533067373e-01 1.664603286543e-01 1.633165645104e-01 1.602258499444e-01 1.571979732914e-01 1.542386759393e-01 1.513569749993e-01 1.485615988623e-01 1.458599319631e-01 1.432628780385e-01 1.407784461328e-01 1.384174294291e-01 1.361894364327e-01 1.341040499865e-01 1.321730576695e-01 1.304046454960e-01 1.288099122870e-01 1.273972352383e-01 1.261764373953e-01 1.251560450916e-01 1.243415483418e-01 1.237414956053e-01 1.233584442925e-01 1.231983402165e-01 1.232621188262e-01 1.235505300952e-01 1.240643259373e-01 1.247995223900e-01 1.257539238684e-01 1.269222835451e-01 1.282973915504e-01 1.298747283551e-01 1.316437910215e-01 1.335974633156e-01 1.357260466298e-01 1.380195482364e-01 1.404694998206e-01 1.430634960190e-01 1.457946026719e-01 1.486504028804e-01 1.516226046214e-01 1.547017185248e-01 1.578768431790e-01 1.611415449747e-01 1.644854617217e-01 1.679007905062e-01 1.713805095005e-01 1.749146477758e-01 1.784994376675e-01 1.821247551412e-01 1.857856296787e-01 1.894758950297e-01 1.931877481760e-01 1.969189399103e-01 2.006599604912e-01 2.044083342514e-01 2.081579999581e-01 2.119039920713e-01 2.156426029391e-01 2.193680942807e-01 2.230776323398e-01 2.267655972025e-01 2.304286697206e-01 2.340636386597e-01 2.376657792527e-01 2.412326973834e-01 2.447596197604e-01 2.482439094532e-01 2.516826083262e-01 2.550722355200e-01 2.584094011909e-01 2.616912220665e-01 2.649148585749e-01 2.680777081010e-01 2.711768048563e-01 2.742094980925e-01 2.771730601221e-01 2.800649228095e-01 2.828832553303e-01 2.856247153077e-01 2.882874424915e-01 2.908690524760e-01 2.933671461362e-01 2.957795871575e-01 2.981046102474e-01 3.003395933537e-01 3.024828464851e-01 3.045325022149e-01 3.064863930160e-01 3.083436241450e-01 3.101009234204e-01 3.117583547137e-01 3.133128517205e-01 3.147636865783e-01 3.161096434052e-01 3.173479609040e-01 3.184794460088e-01 3.195009278195e-01 3.204120791111e-01 3.212123600020e-01 3.218995012738e-01 3.224734767000e-01 3.229332820270e-01 3.232779083081e-01 3.235084222960e-01 3.236214648699e-01 3.236188091731e-01 3.234999484302e-01 3.232636346727e-01 3.229098252443e-01 3.224394499421e-01 3.218525734241e-01 3.211487262726e-01 3.203284391659e-01 3.193935707768e-01 3.183424850538e-01 3.171783075620e-01 3.159009065456e-01 3.145117450229e-01 3.130118732067e-01 3.114024117065e-01 3.096862170479e-01 3.078637480086e-01 3.059379089855e-01 3.039113545909e-01 3.017850358286e-01 2.995643751937e-01 2.972496441605e-01 2.948452428827e-01 2.923556571516e-01 2.897824495968e-01 2.871323080989e-01 2.844081163818e-01 2.816139550429e-01 2.787565348821e-01 2.758408736802e-01 2.728729426626e-01 2.698587541974e-01 2.668050159501e-01 2.637197151284e-01 2.606093659801e-01 2.574829687358e-01 2.543498044284e-01 2.512166558389e-01 2.480960038889e-01 2.449963326699e-01 2.419294621192e-01 2.389063948230e-01 2.359383973144e-01 2.330400561132e-01 2.302210540787e-01 2.274980644110e-01 2.248831281721e-01 2.223902634812e-01 2.200350060271e-01 2.178307908118e-01 2.157921418649e-01 2.139345976902e-01 2.122707840638e-01 2.108157031782e-01 2.095821118060e-01 2.085827141029e-01 2.078279781616e-01 2.073286200076e-01 2.070938608066e-01 2.071293511764e-01 2.074419284933e-01 2.080351370858e-01 2.089102911755e-01 2.100685085179e-01 2.115077192585e-01 2.132241042364e-01 2.152130707050e-01 2.174674306273e-01 2.199794580392e-01 2.227394277486e-01 2.257357502995e-01 2.289581177672e-01 2.323931036147e-01 2.360282851929e-01 2.398488621182e-01 2.438419214276e-01 2.479932712958e-01 2.522882201497e-01 2.567126905061e-01 2.612525998135e-01 2.658937795071e-01 2.706215778237e-01 2.754234489039e-01 2.802839194105e-01 2.851920326773e-01 2.901336706819e-01 2.950962769085e-01 3.000679325368e-01 3.050355724814e-01 3.099894710535e-01 3.149165331781e-01 3.198070308916e-01 3.246491466429e-01 3.294315550960e-01 3.341464809400e-01 3.387817750425e-01 3.433288021664e-01 3.477790428204e-01 3.521209971612e-01 3.563474502492e-01 3.604496081784e-01 3.644185732644e-01 3.682461534559e-01 3.719240672784e-01 3.754458409547e-01 3.788024486061e-01 3.819879120505e-01 3.849949512276e-01 3.878155927183e-01 3.904445721186e-01 3.928752101385e-01 3.951008444006e-01 3.971164095518e-01 3.989157093209e-01 4.004942596893e-01 4.018459395390e-01 4.029670375764e-01 4.038519377350e-01 4.044966828500e-01 4.048985116987e-01 4.050516645091e-01 4.049544299790e-01 4.046036500150e-01 4.039954849415e-01 4.031287242479e-01 4.020003446462e-01 4.006105582483e-01 3.989564072697e-01 3.970373224380e-01 3.948539525769e-01 3.924048456609e-01 3.896915908567e-01 3.867142031589e-01 3.834746758128e-01 3.799741584313e-01 3.762161606298e-01 3.722035697285e-01 3.679388560584e-01 3.634272454284e-01 3.586738005904e-01 3.536834689208e-01 3.484631671904e-01 3.430193613785e-01 3.373618429461e-01 3.314978894183e-01 3.254384766705e-01 3.191947230046e-01 3.127785742296e-01 3.062048469708e-01 2.994882894991e-01 2.926463962229e-01 2.856972459024e-01 2.786608205658e-01 2.715625933235e-01 2.644254800550e-01 2.572782284421e-01 2.501536877952e-01 2.430827218850e-01 2.361062102045e-01 2.292644036383e-01 2.226021424748e-01 2.161700677579e-01 2.100222925712e-01 2.042154984968e-01 1.988104603531e-01 1.938710496507e-01 1.894616741700e-01 1.856457724939e-01 1.824840457737e-01 1.800331532367e-01 1.783400795957e-01 1.774410374729e-01 1.773600032653e-01 1.781053366799e-01 1.796700417380e-01 1.820337310863e-01 1.851611029117e-01 1.890061462570e-01 1.935145298829e-01 1.986270095546e-01 2.042791245217e-01 2.104059555988e-01 2.169436810943e-01 2.238285025905e-01 2.310017110028e-01 2.384047598597e-01 2.459846504691e-01 2.536905005213e-01 2.614740183464e-01 2.692925559559e-01 2.771036156054e-01 2.848697576235e-01 2.925532705116e-01 3.001211905039e-01 3.075425480530e-01 3.147851774675e-01 3.218219301982e-01 3.286262407670e-01 3.351712244724e-01 3.414350192616e-01 3.473927578710e-01 3.530238738216e-01 3.583062727698e-01 3.632218250444e-01 3.677522845362e-01 3.718783556884e-01 3.755850744986e-01 3.788564039305e-01 3.816782348080e-01 3.840363880057e-01 3.859181659107e-01 3.873134427729e-01 3.882113825889e-01 3.886021157214e-01 3.884782626084e-01 3.878337396105e-01 3.866625423122e-01 3.849609472546e-01 3.827269189865e-01 3.799589616113e-01 3.766583842975e-01 3.728277654946e-01 3.684715564895e-01 3.635984327971e-01 3.582145222853e-01 3.523339922842e-01 3.459705909422e-01 3.391417821512e-01 3.318702734158e-01 3.241786031855e-01 3.160999976553e-01 3.076678321325e-01 2.989212704663e-01 2.899121029037e-01 2.806921305567e-01 2.713276697143e-01 2.618942098048e-01 2.524786164064e-01 2.431831663310e-01 2.341218309060e-01 2.254325519001e-01 2.172645454453e-01 2.097863926854e-01 2.031827767283e-01 1.976440644148e-01 1.933639821347e-01 1.905203172508e-01 1.892630594624e-01 1.897003066774e-01 1.918841645758e-01 1.958086941409e-01 2.014094270848e-01 2.085780008830e-01 2.171701847970e-01 2.270241723804e-01 2.379720547699e-01 2.498442187186e-01 2.624850428076e-01 2.757451331157e-01 2.894877732293e-01 3.035923466916e-01 3.179427849999e-01 3.324408577415e-01 3.469920068822e-01 3.615119352747e-01 3.759237408330e-01 3.901540355369e-01 4.041383415558e-01 4.178125683556e-01 4.311197203451e-01 4.440067154088e-01 4.564212874667e-01 4.683182867463e-01 4.796513367196e-01 4.903798290700e-01 5.004654099400e-01 5.098721500180e-01 5.185676830720e-01 5.265217396572e-01 5.337075506525e-01 5.401008386411e-01 5.456799528195e-01 5.504284611492e-01 5.543315504409e-01 5.573777597113e-01 5.595600360160e-01 5.608739672388e-01 5.613205499737e-01 5.609035783222e-01 5.596307566674e-01 5.575156907980e-01 5.545754113965e-01 5.508318116978e-01 5.463134517151e-01 5.410514568873e-01 5.350843593377e-01 5.284567605686e-01 5.212179058755e-01 5.134249664703e-01 5.051412375779e-01 4.964374530950e-01 4.873919856690e-01 4.780893565679e-01 4.686237147457e-01 4.590955405228e-01 4.496142933825e-01 4.402939470902e-01 4.312577648327e-01 4.226318729418e-01 4.145466766517e-01 4.071337052580e-01 4.005191447404e-01 3.948252079673e-01 3.901638124747e-01 3.866297472152e-01 3.843004298792e-01 3.832259015904e-01 3.834336604651e-01 3.849205536736e-01 3.876553838487e-01 3.915798929016e-01 3.966125789330e-01 4.026524040285e-01 4.095801176633e-01 4.172679030070e-01 4.255781100675e-01 4.343715385431e-01 4.435091522582e-01 4.528526160567e-01 4.622694790002e-01 4.716313173331e-01 4.808186648873e-01 4.897184159501e-01 4.982229535360e-01 5.062380533604e-01 5.136728577989e-01 5.204459441960e-01 5.264863675594e-01 5.317272243941e-01 5.361144837406e-01 5.395990070248e-01 5.421417308153e-01 5.437124532017e-01 5.442869859336e-01 5.438540241854e-01 5.424071677282e-01 5.399523466263e-01 5.365031131809e-01 5.320833115543e-01 5.267262816823e-01 5.204763398628e-01 5.133875366332e-01 5.055247219832e-01 4.969622138098e-01 4.877900226398e-01 4.781018863559e-01 4.680084957828e-01 4.576279885114e-01 4.470888872212e-01 4.365305572767e-01 4.260940929202e-01 4.159322490867e-01 4.061964644569e-01 3.970356976292e-01 3.885969643504e-01 3.810106142190e-01 3.743959092262e-01 3.688446041979e-01 3.644230680483e-01 3.611670263697e-01 3.590743973496e-01 3.581139871470e-01 3.582160038183e-01 3.592881028671e-01 3.612114356075e-01 3.638526087778e-01 3.670706049812e-01 3.707186595613e-01 3.746564618443e-01 3.787531545695e-01 3.828866932438e-01 3.869565516675e-01 3.908742697601e-01 3.945768754056e-01 3.980181060244e-01 4.011707998584e-01 4.040328159186e-01 4.066133072108e-01 4.089439525951e-01 4.110697472532e-01 4.130479744341e-01 4.149467827876e-01 4.168374148971e-01 4.187959577095e-01 4.208952181424e-01 4.232035084701e-01 4.257765455452e-01 4.286575311492e-01 4.318738598797e-01 4.354305418472e-01 4.393152380715e-01 4.434939337197e-01 4.479119067271e-01 4.524984754992e-01 4.571660972197e-01 4.618181902392e-01 4.663464682095e-01 4.706411783921e-01 4.745935785337e-01 4.780969677931e-01 4.810538011112e-01 4.833771560591e-01 4.849982279688e-01 4.858608730448e-01 4.859326043800e-01 4.852056466630e-01 4.836906683244e-01 4.814294017261e-01 4.784886129353e-01 4.749617217786e-01 4.709707538690e-01 4.666601288230e-01 4.622013106513e-01 4.577800067546e-01 4.535991318612e-01 4.498684098645e-01 4.467907396705e-01 4.445613092853e-01 4.433485610174e-01 4.432854700609e-01 4.444618302187e-01 4.469135784407e-01 4.506227384556e-01 4.555100266366e-01 4.614492008877e-01 4.682626333483e-01 4.757403570734e-01 4.836448534164e-01 4.917219122066e-01 4.997147387812e-01 5.073693451600e-01 5.144447207883e-01 5.207195727868e-01 5.259976566669e-01 5.301151266693e-01 5.329409897769e-01 5.343857081708e-01 5.344021305335e-01 5.329873635711e-01 5.301888732353e-01 5.261010422684e-01 5.208705095404e-01 5.146942737163e-01 5.078131152599e-01 5.005122259224e-01 4.931088821722e-01 4.859441293350e-01 4.793626316162e-01 4.736951704747e-01 4.692412377136e-01 4.662348847046e-01 4.648405074075e-01 4.651238240471e-01 4.670582833238e-01 4.705235912299e-01 4.753207143465e-01 4.811980928767e-01 4.878691800459e-01 4.950453103751e-01 5.024562985098e-01 5.098687998856e-01 5.171068508701e-01 5.240516468632e-01 5.306572629612e-01 5.369384022687e-01 5.429703139787e-01 5.488737090127e-01 5.547967459553e-01 5.608997752728e-01 5.673273165579e-01 5.741894951760e-01 5.815426185949e-01 5.893720934963e-01 5.975895271460e-01 6.060289103998e-01 6.144588068226e-01 6.225964926464e-01 6.301285239334e-01 6.367370903188e-01 6.421208470842e-01 6.460256599356e-01 6.482610059862e-01 6.487230510614e-01 6.474090550440e-01 6.444251316871e-01 6.399953110692e-01 6.344526620080e-01 6.282296584456e-01 6.218369667060e-01 6.158261967347e-01 6.107537810657e-01 6.071238315771e-01 6.053407250200e-01 6.056662563831e-01 6.081836198337e-01 6.128002569783e-01 6.192517146022e-01 6.271481998283e-01 6.360158643411e-01 6.453518417539e-01 6.546750857408e-01 6.635610016434e-01 6.716729450132e-01 6.787767415442e-01 6.847420902366e-01 6.895397636762e-01 6.932208377326e-01 6.958998251609e-01 6.977268275757e-01 6.988616333015e-01 6.994518214402e-01 6.996085515365e-01 6.994061870089e-01 6.988695951949e-01 6.979879534252e-01 6.967279768989e-01 6.950527033241e-01 6.929453925052e-01 6.904218669329e-01 6.875518643462e-01 6.844602589054e-01 6.813209596792e-01 6.783519126369e-01 6.757853598428e-01 6.738487332236e-01 6.727363389881e-01 6.725831394105e-01 6.734566114087e-01 6.753421735041e-01 6.781623775747e-01 6.817836049242e-01 6.860458408839e-01 6.907899645586e-01 6.958733061376e-01 7.011984838840e-01 7.067118948587e-01 7.124117697513e-01 7.183370877452e-01 7.245484844439e-01 7.311186658741e-01 7.381012895272e-01 7.455207626299e-01 7.533561732980e-01 7.615249391899e-01 7.698970227208e-01 7.782815500072e-01 7.829455013714e-01 7.852610221678e-01 7.877445165772e-01 7.925357374895e-01 7.998567307501e-01 8.078088140978e-01 8.136617926474e-01 8.156576782578e-01 8.141284773243e-01 8.112824067643e-01 8.097964758439e-01 8.110573420826e-01 8.142977513281e-01 8.172660974195e-01 8.179115375710e-01 8.158857994115e-01 8.129005098339e-01 8.117000239399e-01 8.142566127114e-01 8.204430770354e-01 8.281712349844e-01 8.348765665457e-01 8.392594670363e-01 8.421284857714e-01 8.458074575938e-01 8.525259288731e-01 8.628514748376e-01 8.752998579422e-01 8.873881375073e-01 8.973575188112e-01 9.053387490008e-01 9.132108887337e-01 9.232797701099e-01 9.366110090622e-01 9.521565863188e-01 9.673307725145e-01 9.795869402452e-01 9.878885186933e-01 9.931590455263e-01 9.975226266472e-01 1.002790411739e+00 1.009169724178e+00 1.015112596256e+00 1.018396979998e+00 1.017640225195e+00 1.013268607770e+00 1.007346380612e+00 1.002319565079e+00 9.994549495327e-01 9.980442147439e-01 9.959442742097e-01 9.910543294008e-01 9.827560305167e-01 9.723980987785e-01 9.624931714561e-01 9.551546189361e-01 9.507746642156e-01 9.478645967492e-01 9.441780750994e-01 9.383263688960e-01 9.307409533989e-01 9.233885481024e-01 9.184628336919e-01 9.169018886666e-01 9.177833758868e-01 9.191087373454e-01 9.193736611038e-01 9.187743220404e-01 9.192362097503e-01 9.232192272468e-01 9.320176058187e-01 9.447626412151e-01 9.589333221591e-01 9.719555195273e-01 9.827472640677e-01 9.922362247711e-01 9.738557406045e-01 8.991003623575e-01 8.238039987176e-01 8.136661956396e-01 8.837312475569e-01 9.807045358364e-01 1.042312491946e+00 1.036585319550e+00 9.687621745928e-01 8.798720415244e-01 8.333424057119e-01 8.676249778580e-01 9.532556769789e-01 1.028515677483e+00 1.050409473209e+00 1.009567556795e+00 9.290990330280e-01 8.568685848462e-01 8.400994213263e-01 8.841059427964e-01 9.490247728326e-01 9.911888523835e-01 9.903071805444e-01 9.529224822826e-01 9.058965853300e-01 8.814679813588e-01 8.947328809053e-01 9.323491416712e-01 9.668802830947e-01 9.778811567570e-01 9.617489938776e-01 9.313477803679e-01 9.084637837306e-01 9.097727785443e-01 9.342393168191e-01 9.647024978304e-01 9.817560821910e-01 9.761445896224e-01 9.531451213327e-01 9.291805896754e-01 9.211268358631e-01 9.334766439004e-01 9.551286742022e-01 9.694981488250e-01 9.672005550902e-01 9.514995487759e-01 9.348719201964e-01 9.289398823010e-01 9.347435300262e-01 9.426824808266e-01 9.419652878447e-01 9.300568350478e-01 9.146993382375e-01 9.074538864282e-01 9.134685295615e-01 9.266906405254e-01 9.357043086476e-01 9.336154659902e-01 9.231795584169e-01 9.140839471537e-01 9.145741252760e-01 9.244388162509e-01 9.360531226502e-01 9.420580894072e-01 9.416995665717e-01 9.405998732637e-01 9.447970148022e-01 9.543627377203e-01 9.630399459074e-01 9.642347954451e-01 9.575205994844e-01 9.500994282615e-01 9.514590132387e-01 9.649966683738e-01 9.842834759473e-01 9.980979046228e-01 9.992599253415e-01 9.899475432995e-01 9.803135338943e-01 9.808658978571e-01 9.938226781488e-01 1.011333212474e+00 1.022333279606e+00 1.021356435933e+00 1.012260738197e+00 1.004909479480e+00 1.006876541397e+00 1.016649865302e+00 1.025010963291e+00 1.023181736231e+00 1.010431918371e+00 9.954271318518e-01 1.026417193397e+00
 1.576422820060e-01 1.588494345917e-01 1.600741089017e-01 1.613080507124e-01 1.625367607543e-01 1.637608462189e-01 1.649928945950e-01 1.662355160957e-01 1.674770209986e-01 1.687148758683e-01 1.699647092043e-01 1.712341083470e-01 1.725029439599e-01 1.737499118735e-01 1.749807036262e-01 1.762257329564e-01 1.775039886511e-01 1.787973946798e-01 1.800673992548e-01 1.812968846343e-01 1.825169561960e-01 1.837773632050e-01 1.850823886615e-01 1.863776983973e-01 1.876107552463e-01 1.888013114757e-01 1.900217762359e-01 1.913086319424e-01 1.926186224597e-01 1.938810674330e-01 1.950816371525e-01 1.962775746380e-01 1.975273463942e-01 1.988266056739e-01 2.001171065964e-01 2.013554799435e-01 2.025637837179e-01 2.037996933300e-01 2.050862077027e-01 2.063862494514e-01 2.076476479925e-01 2.088649573770e-01 2.100854480571e-01 2.113520619462e-01 2.126582403284e-01 2.139566718561e-01 2.152091632203e-01 2.164236787567e-01 2.176444005149e-01 2.189079007215e-01 2.202083485699e-01 2.215080929272e-01 2.227748171475e-01 2.240114334971e-01 2.252477238795e-01 2.265079294180e-01 2.277929791128e-01 2.290860384191e-01 2.303678934001e-01 2.316358869013e-01 2.329006307475e-01 2.341705013748e-01 2.354448677643e-01 2.367210864790e-01 2.380029016166e-01 2.392949806748e-01 2.405884089929e-01 2.418685045086e-01 2.431348403137e-01 2.444025647439e-01 2.456845077851e-01 2.469771591894e-01 2.482651352767e-01 2.495399856383e-01 2.508097543684e-01 2.520835000880e-01 2.533552379658e-01 2.546117712844e-01 2.558604693854e-01 2.571266293736e-01 2.584147181038e-01 2.596914452463e-01 2.609225931976e-01 2.621211558164e-01 2.633413777604e-01 2.646181867179e-01 2.659215367935e-01 2.671814647555e-01 2.683658035238e-01 2.695251888132e-01 2.707411658103e-01 2.720329329758e-01 2.733349033867e-01 2.745653960393e-01 2.757162387710e-01 2.768596176942e-01 2.780771303554e-01 2.793702981240e-01 2.806553555188e-01 2.818542059196e-01 2.829786396487e-01 2.841169477439e-01 2.853393188680e-01 2.866232357215e-01 2.878793291373e-01 2.890470567890e-01 2.901587624573e-01 2.913012468254e-01 2.925241994896e-01 2.937872803123e-01 2.950089335688e-01 2.961528667534e-01 2.972603128298e-01 2.984033269381e-01 2.996107544265e-01 3.008416479767e-01 3.020300675520e-01 3.031555904599e-01 3.042595330179e-01 3.053951309137e-01 3.065759957318e-01 3.077667147494e-01 3.089238574456e-01 3.100386191882e-01 3.111398081997e-01 3.122598791604e-01 3.134045563584e-01 3.145528277521e-01 3.156824334690e-01 3.167865998769e-01 3.178755173833e-01 3.189661425145e-01 3.200677879269e-01 3.211774945471e-01 3.222814625036e-01 3.233650091538e-01 3.244236849527e-01 3.254712738340e-01 3.265289295583e-01 3.276049798499e-01 3.286834260821e-01 3.297347596231e-01 3.307496618172e-01 3.317491670608e-01 3.327668152085e-01 3.338137288310e-01 3.348611140404e-01 3.358736527030e-01 3.368441832889e-01 3.378051397013e-01 3.387913304420e-01 3.398054484824e-01 3.408158032101e-01 3.417919623453e-01 3.427336760985e-01 3.436709679130e-01 3.446266825535e-01 3.456003117988e-01 3.465694506487e-01 3.475163642481e-01 3.484426799498e-01 3.493605127273e-01 3.502816890288e-01 3.512086453208e-01 3.521356980365e-01 3.530551964487e-01 3.539604944512e-01 3.548499513747e-01 3.557316743900e-01 3.566138859979e-01 3.574994719221e-01 3.583785706437e-01 3.592431145075e-01 3.600936270411e-01 3.609375983108e-01 3.617812624726e-01 3.626197968452e-01 3.634454250618e-01 3.642589816833e-01 3.650697076567e-01 3.658809808375e-01 3.666851419313e-01 3.674727653244e-01 3.682465292339e-01 3.690164729060e-01 3.697915748320e-01 3.705642957138e-01 3.713223227934e-01 3.720639688266e-01 3.727984139572e-01 3.735335014413e-01 3.742665008946e-01 3.749892782844e-01 3.756979822701e-01 3.763982668260e-01 3.770958255272e-01 3.777883352235e-01 3.784693187887e-01 3.791366537146e-01 3.797960678486e-01 3.804519730050e-01 3.811016793755e-01 3.817398656412e-01 3.823636231118e-01 3.829783809218e-01 3.835877438166e-01 3.841904576095e-01 3.847825023172e-01 3.853613651853e-01 3.859296419581e-01 3.864920049672e-01 3.870481026781e-01 3.875935649955e-01 3.881257815307e-01 3.886470968036e-01 3.891615263388e-01 3.896695008921e-01 3.901685241312e-01 3.906551981016e-01 3.911302282052e-01 3.915969334393e-01 3.920569778409e-01 3.925079733133e-01 3.929470458843e-01 3.933765168033e-01 3.937973095270e-01 3.942095063977e-01 3.946112013816e-01 3.950004713497e-01 3.953800987597e-01 3.957524869610e-01 3.961152548642e-01 3.964648543824e-01 3.968021005180e-01 3.971295320974e-01 3.974478657309e-01 3.977574407307e-01 3.980543677736e-01 3.983378503291e-01 3.986113028345e-01 3.988761558635e-01 3.991301439546e-01 3.993718080903e-01 3.996028728817e-01 3.998234582549e-01 4.000340429227e-01 4.002327666045e-01 4.004190462900e-01 4.005955295569e-01 4.007624518949e-01 4.009172174443e-01 4.010609135011e-01 4.011915849690e-01 4.013114441648e-01 4.014200171141e-01 4.015183563709e-01 4.016039345691e-01 4.016776718088e-01 4.017404933195e-01 4.017903034597e-01 4.018285892057e-01 4.018559703853e-01 4.018711944025e-01 4.018756588673e-01 4.018677495685e-01 4.018466886487e-01 4.018136249853e-01 4.017701571992e-01 4.017150387774e-01 4.016476785849e-01 4.015671638279e-01 4.014747492644e-01 4.013702445331e-01 4.012551193134e-01 4.011265702857e-01 4.009853505644e-01 4.008329480838e-01 4.006671121500e-01 4.004894050905e-01 4.002994180512e-01 4.000968352956e-01 3.998823634315e-01 3.996556197169e-01 3.994162689068e-01 3.991647602205e-01 3.989005598492e-01 3.986238521638e-01 3.983345993835e-01 3.980333690505e-01 3.977194122449e-01 3.973930322087e-01 3.970540312620e-01 3.967017566264e-01 3.963378533500e-01 3.959610663748e-01 3.955717649843e-01 3.951703229131e-01 3.947558522748e-01 3.943290494162e-01 3.938897980113e-01 3.934375909840e-01 3.929726443403e-01 3.924964185141e-01 3.920068646511e-01 3.915045074324e-01 3.909894514459e-01 3.904622357845e-01 3.899223034159e-01 3.893708913756e-01 3.888063787266e-01 3.882292276012e-01 3.876392842803e-01 3.870364791470e-01 3.864224877306e-01 3.857962691347e-01 3.851578014853e-01 3.845063598236e-01 3.838421099265e-01 3.831654680836e-01 3.824770191611e-01 3.817780257474e-01 3.810660301613e-01 3.803421177769e-01 3.796050522514e-01 3.788548757286e-01 3.780945573738e-01 3.773224564486e-01 3.765389746709e-01 3.757436247872e-01 3.749350299357e-01 3.741147314429e-01 3.732823611366e-01 3.724394521458e-01 3.715854116777e-01 3.707204175128e-01 3.698434693493e-01 3.689541892126e-01 3.680541087780e-01 3.671434714767e-01 3.662221815699e-01 3.652902655229e-01 3.643470585824e-01 3.633938405015e-01 3.624298162196e-01 3.614552431998e-01 3.604710539300e-01 3.594764591015e-01 3.584714486198e-01 3.574575520255e-01 3.564336216884e-01 3.554005647522e-01 3.543574009414e-01 3.533049103777e-01 3.522432646459e-01 3.511727098470e-01 3.500940445622e-01 3.490063853348e-01 3.479094575853e-01 3.468046283238e-01 3.456919496269e-01 3.445713404018e-01 3.434429812432e-01 3.423066854861e-01 3.411626698831e-01 3.400116207215e-01 3.388551368392e-01 3.376911374097e-01 3.365207712031e-01 3.353428109628e-01 3.341596977896e-01 3.329714959234e-01 3.317782164272e-01 3.305801519702e-01 3.293762006354e-01 3.281667240506e-01 3.269532564490e-01 3.257361554748e-01 3.245172160706e-01 3.232938913543e-01 3.220673864564e-01 3.208371372251e-01 3.196044292682e-01 3.183702935388e-01 3.171349462393e-01 3.158982195189e-01 3.146606792803e-01 3.134222446716e-01 3.121826874099e-01 3.109430559818e-01 3.097042431422e-01 3.084669774045e-01 3.072311969609e-01 3.059961715658e-01 3.047634346642e-01 3.035322500867e-01 3.023044271136e-01 3.010806790479e-01 2.998608625111e-01 2.986452695998e-01 2.974336525613e-01 2.962267586789e-01 2.950260376806e-01 2.938322769122e-01 2.926447179285e-01 2.914645583972e-01 2.902914108701e-01 2.891263680441e-01 2.879706836740e-01 2.868240594518e-01 2.856878051525e-01 2.845624803568e-01 2.834461640505e-01 2.823413653852e-01 2.812491675279e-01 2.801703626500e-01 2.791045803357e-01 2.780521863467e-01 2.770130914781e-01 2.759890268296e-01 2.749804283278e-01 2.739892977128e-01 2.730140927223e-01 2.720554954208e-01 2.711141265948e-01 2.701920807523e-01 2.692889392016e-01 2.684049743294e-01 2.675411806393e-01 2.666979413944e-01 2.658765251369e-01 2.650765392652e-01 2.642997160667e-01 2.635457212284e-01 2.628146565276e-01 2.621084821883e-01 2.614261893581e-01 2.607704294799e-01 2.601402150277e-01 2.595357081572e-01 2.589581486928e-01 2.584067443580e-01 2.578849305148e-01 2.573909710145e-01 2.569255513501e-01 2.564902176676e-01 2.560830013705e-01 2.557053628799e-01 2.553588906905e-01 2.550432602350e-01 2.547591938167e-01 2.545055101026e-01 2.542834521790e-01 2.540930245834e-01 2.539349575487e-01 2.538101094325e-01 2.537174958507e-01 2.536574310713e-01 2.536302518963e-01 2.536350041936e-01 2.536738392580e-01 2.537459486404e-01 2.538508839388e-01 2.539887083775e-01 2.541595222371e-01 2.543637818781e-01 2.546014907372e-01 2.548715235211e-01 2.551744845879e-01 2.555097571617e-01 2.558775078984e-01 2.562772786603e-01 2.567092072664e-01 2.571728788131e-01 2.576676569817e-01 2.581932749948e-01 2.587497228937e-01 2.593360907968e-01 2.599525133269e-01 2.605983756557e-01 2.612730299901e-01 2.619762724506e-01 2.627070883424e-01 2.634652540509e-01 2.642505846648e-01 2.650620324713e-01 2.658988501152e-01 2.667609641651e-01 2.676473550377e-01 2.685575343529e-01 2.694906758738e-01 2.704466497836e-01 2.714237949863e-01 2.724220568776e-01 2.734411610255e-01 2.744783989617e-01 2.755354914128e-01 2.766100224360e-01 2.777021999179e-01 2.788104819120e-01 2.799345966006e-01 2.810734912961e-01 2.822266103661e-01 2.833927984132e-01 2.845709996927e-01 2.857607358176e-01 2.869615524705e-01 2.881720353244e-01 2.893916974215e-01 2.906194462562e-01 2.918542626705e-01 2.930955506467e-01 2.943425890784e-01 2.955946876739e-01 2.968504504631e-01 2.981088604906e-01 2.993694478359e-01 3.006317241911e-01 3.018945739363e-01 3.031564134560e-01 3.044175105925e-01 3.056759869983e-01 3.069318499807e-01 3.081837653072e-01 3.094316838670e-01 3.106737058601e-01 3.119088940208e-01 3.131373069455e-01 3.143577817127e-01 3.155691968873e-01 3.167709976647e-01 3.179621905982e-01 3.191424977712e-01 3.203102803948e-01 3.214651247084e-01 3.226065738434e-01 3.237327058346e-01 3.248441430371e-01 3.259390159000e-01 3.270169477780e-01 3.280776011837e-01 3.291193642064e-01 3.301420542734e-01 3.311446435191e-01 3.321266801937e-01 3.330863520815e-01 3.340244420540e-01 3.349392479337e-01 3.358301616547e-01 3.366966620132e-01 3.375381506949e-01 3.383532134588e-01 3.391421296243e-01 3.399031796387e-01 3.406364728957e-01 3.413410451621e-01 3.420156156802e-01 3.426606388761e-01 3.432739798193e-01 3.438570567390e-01 3.444073423035e-01 3.449248475581e-01 3.454089262720e-01 3.458586373384e-01 3.462743895766e-01 3.466541214015e-01 3.469984041418e-01 3.473055748504e-01 3.475763320594e-01 3.478091397167e-01 3.480036555479e-01 3.481594047610e-01 3.482754256961e-01 3.483517708465e-01 3.483879812518e-01 3.483821356323e-01 3.483354206703e-01 3.482465586756e-01 3.481152142152e-01 3.479408845116e-01 3.477227825661e-01 3.474608707831e-01 3.471543141270e-01 3.468031684656e-01 3.464063309959e-01 3.459636575403e-01 3.454755454101e-01 3.449404587630e-01 3.443583609774e-01 3.437287007009e-01 3.430518953356e-01 3.423270833722e-01 3.415537125628e-01 3.407319093140e-01 3.398609355200e-01 3.389417771458e-01 3.379719332182e-01 3.369529321325e-01 3.358839533570e-01 3.347644337104e-01 3.335949673210e-01 3.323752250729e-01 3.311045971136e-01 3.297832518451e-01 3.284111377585e-01 3.269875508907e-01 3.255131379786e-01 3.239874764299e-01 3.224108228812e-01 3.207830080325e-01 3.191039687769e-01 3.173739145228e-01 3.155931089976e-01 3.137608109197e-01 3.118777978096e-01 3.099438335921e-01 3.079596890141e-01 3.059255774689e-01 3.038406897082e-01 3.017056550672e-01 2.995219068290e-01 2.972889742657e-01 2.950062187339e-01 2.926757569590e-01 2.902970848384e-01 2.878703772709e-01 2.853971672440e-01 2.828770350099e-01 2.803112478660e-01 2.776997572906e-01 2.750439923646e-01 2.723437152384e-01 2.696007215417e-01 2.668154431858e-01 2.639883465877e-01 2.611214388233e-01 2.582141841031e-01 2.552693487367e-01 2.522864321696e-01 2.492676967276e-01 2.462144063668e-01 2.431275674748e-01 2.400085993315e-01 2.368594731848e-01 2.336810599776e-01 2.304758189430e-01 2.272452777995e-01 2.239916248635e-01 2.207164612525e-01 2.174224634495e-01 2.141125872848e-01 2.107875340730e-01 2.074512736519e-01 2.041066880625e-01 2.007560638258e-01 1.974033224345e-01 1.940513753898e-01 1.907046378108e-01 1.873661750739e-01 1.840403167266e-01 1.807320186714e-01 1.774443988938e-01 1.741848544663e-01 1.709572265523e-01 1.677668732017e-01 1.646210671830e-01 1.615250776071e-01 1.584863145592e-01 1.555116290214e-01 1.526084898845e-01 1.497858276113e-01 1.470503466229e-01 1.444119994601e-01 1.418794258602e-01 1.394618969295e-01 1.371693876948e-01 1.350106457228e-01 1.329969237855e-01 1.311366795688e-01 1.294410672352e-01 1.279179665593e-01 1.265771751793e-01 1.254274345246e-01 1.244749813101e-01 1.237282150128e-01 1.231921917370e-01 1.228704418891e-01 1.227679837853e-01 1.228840059064e-01 1.232217486694e-01 1.237778185263e-01 1.245510302090e-01 1.255380351776e-01 1.267310060926e-01 1.281275895174e-01 1.297171026424e-01 1.314938658197e-01 1.334488422854e-01 1.355721258371e-01 1.378558223636e-01 1.402886879545e-01 1.428624740220e-01 1.455662346927e-01 1.483910985137e-01 1.513275795339e-01 1.543656707355e-01 1.574979432643e-01 1.607136377575e-01 1.640058872283e-01 1.673672486621e-01 1.707881706002e-01 1.742627937899e-01 1.777838284470e-01 1.813438651999e-01 1.849375683449e-01 1.885574345672e-01 1.921986893485e-01 1.958554176687e-01 1.995223088451e-01 2.031948604326e-01 2.068664857397e-01 2.105345620898e-01 2.141925678930e-01 2.178379467114e-01 2.214658632822e-01 2.250715255036e-01 2.286527435789e-01 2.322040113143e-01 2.357228426431e-01 2.392060506331e-01 2.426483072912e-01 2.460487399236e-01 2.494026040321e-01 2.527071537423e-01 2.559601898068e-01 2.591575053608e-01 2.622972486108e-01 2.653765687795e-01 2.683927432225e-01 2.713428789002e-01 2.742237798983e-01 2.770340815917e-01 2.797710429008e-01 2.824318945512e-01 2.850152645639e-01 2.875175963367e-01 2.899374798863e-01 2.922736392994e-01 2.945220790210e-01 2.966829580153e-01 2.987524261369e-01 3.007293549483e-01 3.026125890462e-01 3.043990384834e-01 3.060883298421e-01 3.076781135944e-01 3.091664130744e-01 3.105533421288e-01 3.118357361227e-01 3.130132029148e-01 3.140846134207e-01 3.150475461911e-01 3.159033762204e-01 3.166478217361e-01 3.172822904099e-01 3.178050524758e-01 3.182153251965e-01 3.185128898281e-01 3.186961221815e-01 3.187664977019e-01 3.187215654371e-01 3.185618659822e-01 3.182874817549e-01 3.178979401156e-01 3.173937076656e-01 3.167739081338e-01 3.160396763338e-01 3.151924418403e-01 3.142302080888e-01 3.131558106590e-01 3.119695755765e-01 3.106715878456e-01 3.092650031799e-01 3.077487010424e-01 3.061256765909e-01 3.043973895712e-01 3.025650396855e-01 3.006322685509e-01 2.985992828289e-01 2.964701625232e-01 2.942467592669e-01 2.919318805592e-01 2.895307242184e-01 2.870436436771e-01 2.844765714406e-01 2.818334686623e-01 2.791178652129e-01 2.763357840205e-01 2.734905513349e-01 2.705888222317e-01 2.676364645829e-01 2.646388187559e-01 2.616041608918e-01 2.585370818131e-01 2.554480187281e-01 2.523434311050e-01 2.492316733292e-01 2.461229805677e-01 2.430266103201e-01 2.399520449613e-01 2.369110185915e-01 2.339136697522e-01 2.309734194696e-01 2.281012906058e-01 2.253099439734e-01 2.226139477587e-01 2.200256116267e-01 2.175604237513e-01 2.152317648722e-01 2.130543665296e-01 2.110428186022e-01 2.092107596160e-01 2.075736957118e-01 2.061434010437e-01 2.049349183736e-01 2.039591900064e-01 2.032266854743e-01 2.027496298299e-01 2.025346060261e-01 2.025899114926e-01 2.029215923893e-01 2.035303733779e-01 2.044213088806e-01 2.055933520161e-01 2.070440542085e-01 2.087705126736e-01 2.107671735756e-01 2.130276425705e-01 2.155422127460e-01 2.183030340325e-01 2.212981032865e-01 2.245164930312e-01 2.279461422087e-01 2.315726946770e-01 2.353841253572e-01 2.393643396674e-01 2.435017860191e-01 2.477815055192e-01 2.521888964310e-01 2.567101387557e-01 2.613315037416e-01 2.660388084211e-01 2.708188995730e-01 2.756583176429e-01 2.805439452975e-01 2.854636450048e-01 2.904052760950e-01 2.953556429103e-01 3.003039518104e-01 3.052383287302e-01 3.101476016507e-01 3.150218003117e-01 3.198484821464e-01 3.246192081447e-01 3.293235179927e-01 3.339515223047e-01 3.384944946958e-01 3.429416618912e-01 3.472856249263e-01 3.515172935087e-01 3.556274976724e-01 3.596085114721e-01 3.634518896462e-01 3.671508531732e-01 3.706965880614e-01 3.740831218076e-01 3.773028519485e-01 3.803480502121e-01 3.832135002232e-01 3.858920845361e-01 3.883767270892e-01 3.906624803531e-01 3.927434730396e-01 3.946145694269e-01 3.962688887786e-01 3.977031796908e-01 3.989126081467e-01 3.998913180068e-01 4.006368999268e-01 4.011438211960e-01 4.014090996566e-01 4.014304303096e-01 4.012027455221e-01 4.007248005474e-01 3.999934805003e-01 3.990068433711e-01 3.977632232942e-01 3.962620731359e-01 3.945009497000e-01 3.924798037994e-01 3.901998804494e-01 3.876595468077e-01 3.848600641463e-01 3.818033598966e-01 3.784901665450e-01 3.749234373702e-01 3.711048190466e-01 3.670380732345e-01 3.627278532938e-01 3.581771359934e-01 3.533926891512e-01 3.483790814191e-01 3.431438801220e-01 3.376940568645e-01 3.320383183193e-01 3.261857130830e-01 3.201465702108e-01 3.139329935391e-01 3.075573288235e-01 3.010326820941e-01 2.943768815333e-01 2.876037272289e-01 2.807367601846e-01 2.737929276545e-01 2.667973735767e-01 2.597763305705e-01 2.527562892177e-01 2.457708664763e-01 2.388519176637e-01 2.320392135125e-01 2.253729712022e-01 2.189002118657e-01 2.126688440576e-01 2.067328282270e-01 2.011484503998e-01 1.959753856158e-01 1.912748200636e-01 1.871097212411e-01 1.835398980365e-01 1.806236573754e-01 1.784116466547e-01 1.769476072724e-01 1.762626770523e-01 1.763752719927e-01 1.772913210894e-01 1.789996793772e-01 1.814770297876e-01 1.846869926583e-01 1.885841794288e-01 1.931140751608e-01 1.982175471057e-01 2.038336447644e-01 2.098986251129e-01 2.163508945701e-01 2.231304104527e-01 2.301790126312e-01 2.374420045122e-01 2.448665763178e-01 2.524067878305e-01 2.600144969733e-01 2.676481127470e-01 2.752684579635e-01 2.828370679380e-01 2.903209374398e-01 2.976850416175e-01 3.049003736299e-01 3.119368352570e-01 3.187668694949e-01 3.253656903375e-01 3.317069103959e-01 3.377693962120e-01 3.435288314707e-01 3.489648459263e-01 3.540589706257e-01 3.587896170640e-01 3.631405076414e-01 3.670948379494e-01 3.706347642815e-01 3.737469353549e-01 3.764167131745e-01 3.786310339164e-01 3.803773205494e-01 3.816447805270e-01 3.824239524797e-01 3.827053091786e-01 3.824810194665e-01 3.817446647906e-01 3.804917209956e-01 3.787170071039e-01 3.764181422404e-01 3.735950691073e-01 3.702471275071e-01 3.663777889322e-01 3.619905449596e-01 3.570928290017e-01 3.516925645918e-01 3.457992212762e-01 3.394295227459e-01 3.325971121212e-01 3.253236024834e-01 3.176327663051e-01 3.095511563517e-01 3.011149823901e-01 2.923597222595e-01 2.833320099890e-01 2.740858336068e-01 2.646804210808e-01 2.551907135792e-01 2.456985168465e-01 2.363034504900e-01 2.271181234093e-01 2.182748684014e-01 2.099240043502e-01 2.022338377689e-01 1.953903299838e-01 1.895898744030e-01 1.850335107277e-01 1.819106525060e-01 1.803809879509e-01 1.805661948565e-01 1.825245848057e-01 1.862564045263e-01 1.916980578230e-01 1.987353966910e-01 2.072220855148e-01 2.169865712675e-01 2.278575367383e-01 2.396604239512e-01 2.522345175282e-01 2.654300580588e-01 2.791079118738e-01 2.931478882858e-01 3.074353025816e-01 3.218700824914e-01 3.363620361030e-01 3.508256654627e-01 3.651868473969e-01 3.793732764316e-01 3.933205724053e-01 4.069686049844e-01 4.202595248888e-01 4.331422209395e-01 4.455660161409e-01 4.574842679291e-01 4.688543876508e-01 4.796335507408e-01 4.897859771121e-01 4.992752289914e-01 5.080684436638e-01 5.161367764937e-01 5.234521385200e-01 5.299904991860e-01 5.357306969912e-01 5.406544418326e-01 5.447468825873e-01 5.479951386354e-01 5.503921203399e-01 5.519313646254e-01 5.526125654680e-01 5.524376678784e-01 5.514140531471e-01 5.495518276562e-01 5.468671539559e-01 5.433795655125e-01 5.391137914863e-01 5.341009895480e-01 5.283740613195e-01 5.219766002220e-01 5.149539780049e-01 5.073604819291e-01 4.992559886645e-01 4.907074664951e-01 4.817891270589e-01 4.725826506670e-01 4.631775198671e-01 4.536718876386e-01 4.441705692403e-01 4.347859730561e-01 4.256379821425e-01 4.168530449632e-01 4.085595172385e-01 4.008895977029e-01 3.939742296110e-01 3.879386015549e-01 3.829022349991e-01 3.789661754029e-01 3.762177008468e-01 3.747201003851e-01 3.745086834259e-01 3.755950106233e-01 3.779569774523e-01 3.815459889951e-01 3.862897170133e-01 3.920913407936e-01 3.988388185385e-01 4.064043251410e-01 4.146534463629e-01 4.234480224409e-01 4.326459290150e-01 4.421095332231e-01 4.517041304936e-01 4.613005873034e-01 4.707747025328e-01 4.800124425243e-01 4.889046712451e-01 4.973517530922e-01 5.052623506487e-01 5.125507810662e-01 5.191413202547e-01 5.249666098999e-01 5.299658872669e-01 5.340885422537e-01 5.372877788360e-01 5.395307672654e-01 5.407882702864e-01 5.410400212704e-01 5.402771877344e-01 5.384950915438e-01 5.357029506090e-01 5.319144049624e-01 5.271554110289e-01 5.214602451862e-01 5.148739048984e-01 5.074519171143e-01 4.992573936898e-01 4.903679274529e-01 4.808700029099e-01 4.708598975066e-01 4.604482486797e-01 4.497514527097e-01 4.388999442881e-01 4.280323861195e-01 4.172917293972e-01 4.068330383540e-01 3.968086489448e-01 3.873732623287e-01 3.786752292192e-01 3.708515545942e-01 3.640248251384e-01 3.582919713215e-01 3.537254388867e-01 3.503612491769e-01 3.482032665039e-01 3.472172461632e-01 3.473335068283e-01 3.484581988134e-01 3.504664085328e-01 3.532207877236e-01 3.565742623840e-01 3.603724402419e-01 3.644717366642e-01 3.687301610856e-01 3.730240795899e-01 3.772438386033e-01 3.812971364600e-01 3.851147248314e-01 3.886428469215e-01 3.918523512545e-01 3.947311858409e-01 3.972882359460e-01 3.995501362546e-01 4.015556859923e-01 4.033622946185e-01 4.050339961346e-01 4.066432337033e-01 4.082665923391e-01 4.099808207683e-01 4.118580375940e-01 4.139604661347e-01 4.163411620677e-01 4.190349057178e-01 4.220589319351e-01 4.254120729353e-01 4.290713297562e-01 4.329950070724e-01 4.371199552155e-01 4.413718028629e-01 4.456585887539e-01 4.498809405714e-01 4.539342757566e-01 4.577119249049e-01 4.611111373882e-01 4.640336964366e-01 4.663934878615e-01 4.681179360707e-01 4.691484295022e-01 4.694492545699e-01 4.690044608977e-01 4.678218970489e-01 4.659345516934e-01 4.633999496674e-01 4.603066382061e-01 4.567645554857e-01 4.529105521963e-01 4.489064647822e-01 4.449272912986e-01 4.411699267461e-01 4.378318701516e-01 4.351118054096e-01 4.331978269053e-01 4.322534955688e-01 4.324125119405e-01 4.337630839282e-01 4.363464744850e-01 4.401487451982e-01 4.450999199508e-01 4.510808606553e-01 4.579242843212e-01 4.654312529811e-01 4.733710174772e-01 4.814992600179e-01 4.895658574696e-01 4.973206126928e-01 5.045253550139e-01 5.109592653944e-01 5.164244666752e-01 5.207515574292e-01 5.238022097058e-01 5.254788783576e-01 5.257182290817e-01 5.245054066627e-01 5.218691123264e-01 5.178842488988e-01 5.126793679152e-01 5.064283841451e-01 4.993563173504e-01 4.917313966628e-01 4.838611209045e-01 4.760849027462e-01 4.687522665685e-01 4.622157697570e-01 4.568020425846e-01 4.527909016897e-01 4.503932467902e-01 4.497293529208e-01 4.508233756326e-01 4.535972124214e-01 4.578833139167e-01 4.634435057982e-01 4.699902785184e-01 4.772202293760e-01 4.848307174648e-01 4.925510294625e-01 5.001560163720e-01 5.074753630083e-01 5.144099010266e-01 5.209224503532e-01 5.270432648042e-01 5.328538321194e-01 5.384828132044e-01 5.440803419643e-01 5.498014513767e-01 5.557870493418e-01 5.621378800100e-01 5.688998587096e-01 5.760528014341e-01 5.835009931454e-01 5.910785474698e-01 5.985579137753e-01 6.056667211289e-01 6.121105610842e-01 6.175935664523e-01 6.218454929323e-01 6.246430176173e-01 6.258358187561e-01 6.253584879078e-01 6.232516800391e-01 6.196630723632e-01 6.148544938743e-01 6.091957900532e-01 6.031471799156e-01 5.972344616709e-01 5.920144941384e-01 5.880204793463e-01 5.857234047662e-01 5.854659621789e-01 5.874353228860e-01 5.916321670509e-01 5.978752051122e-01 6.058308966788e-01 6.150470848380e-01 6.250130639484e-01 6.352067451334e-01 6.451423192565e-01 6.544078216012e-01 6.626818362497e-01 6.697533324752e-01 6.755154219086e-01 6.799598219721e-01 6.831603647916e-01 6.852479778196e-01 6.863896805589e-01 6.867586380672e-01 6.865139182919e-01 6.857822605057e-01 6.846468424988e-01 6.831484933000e-01 6.812894735152e-01 6.790526591549e-01 6.764196459965e-01 6.733858343152e-01 6.699895005691e-01 6.663151201939e-01 6.625029716698e-01 6.587452587498e-01 6.552706099105e-01 6.523235390942e-01 6.501376947037e-01 6.489095302527e-01 6.487731735380e-01 6.497851623803e-01 6.519249841176e-01 6.550944339276e-01 6.591469967861e-01 6.639040302505e-01 6.691859398902e-01 6.748364485163e-01 6.807371136480e-01 6.868229882372e-01 6.930736798721e-01 6.995090583340e-01 7.061765226940e-01 7.131239142171e-01 7.203904424578e-01 7.279755711483e-01 7.358381777399e-01 7.438848869202e-01 7.519652721560e-01 7.598892678365e-01 7.674284665914e-01 7.711895890823e-01 7.723782611923e-01 7.734604427671e-01 7.765718439091e-01 7.820016026809e-01 7.879740394704e-01 7.918815184416e-01 7.920481031215e-01 7.888406687649e-01 7.844919301481e-01 7.817124797364e-01 7.819508219718e-01 7.845105495192e-01 7.871935767021e-01 7.879683200309e-01 7.864675459864e-01 7.843379271749e-01 7.842174711574e-01 7.879552995082e-01 7.953296856828e-01 8.042191380257e-01 8.120830679545e-01 8.176663138377e-01 8.217904998066e-01 8.267460347028e-01 8.346950272990e-01 8.461549489546e-01 8.596384256838e-01 8.727021675854e-01 8.836225332233e-01 8.924989618484e-01 9.010934371793e-01 9.115483690520e-01 9.247906561402e-01 9.397252179133e-01 9.538239797337e-01 9.646616339834e-01 9.713170767487e-01 9.748040091560e-01 9.773169657206e-01 9.807371763404e-01 9.853642238302e-01 9.897633531352e-01 9.918174143105e-01 9.902116525637e-01 9.853879101555e-01 9.793682476611e-01 9.745124763190e-01 9.719855936234e-01 9.710153559187e-01 9.694514269837e-01 9.652371654915e-01 9.578193977614e-01 9.485717428719e-01 9.399678918136e-01 9.340190881501e-01 9.309926195955e-01 9.292972704036e-01 9.266440782511e-01 9.216454807700e-01 9.147458843731e-01 9.079230995767e-01 9.033916937486e-01 9.021401357127e-01 9.033396963448e-01 9.051000036117e-01 9.059923716431e-01 9.061996951645e-01 9.075314899886e-01 9.122694938447e-01 9.215504945931e-01 9.344734638160e-01 9.486396119173e-01 9.617043941941e-01 9.728707084359e-01 9.835912790327e-01 9.871491206975e-01 9.364957332359e-01 8.542964283018e-01 8.050004452557e-01 8.348941457981e-01 9.210981772778e-01 1.000421618800e+00 1.025512303772e+00 9.840053743957e-01 8.997678223969e-01 8.272721050232e-01 8.222894233507e-01 8.874609780470e-01 9.703272945715e-01 1.017688576141e+00 1.005635034502e+00 9.428279833457e-01 8.658842370125e-01 8.239347984510e-01 8.431912061676e-01 9.021669338200e-01 9.573024035644e-01 9.785426666309e-01 9.607307207133e-01 9.206436206073e-01 8.867849455567e-01 8.816819187417e-01 9.055002967617e-01 9.383754111197e-01 9.582981612946e-01 9.551139613673e-01 9.341383917082e-01 9.119075878032e-01 9.054545820818e-01 9.197925403117e-01 9.442196052272e-01 9.614913389747e-01 9.602544210814e-01 9.417018622546e-01 9.186556909067e-01 9.072313774546e-01 9.147058787244e-01 9.336697580489e-01 9.488418483375e-01 9.491811189052e-01 9.348910314427e-01 9.162601441072e-01 9.055742032883e-01 9.072512330167e-01 9.149371903552e-01 9.183448061209e-01 9.126083150421e-01 9.019762048244e-01 8.957452237902e-01 8.997743221178e-01 9.109558376644e-01 9.202857606423e-01 9.209320437276e-01 9.137186208012e-01 9.061599334741e-01 9.060013886391e-01 9.146447669832e-01 9.264643441838e-01 9.344391388888e-01 9.361103470621e-01 9.347431979815e-01 9.354759022876e-01 9.400396491381e-01 9.452140974327e-01 9.464588487254e-01 9.430049854016e-01 9.395974915134e-01 9.428318351749e-01 9.548936336381e-01 9.705738057259e-01 9.809523508957e-01 9.804771173982e-01 9.715411221214e-01 9.633825700648e-01 9.652611316426e-01 9.786471716175e-01 9.957146718296e-01 1.005795678238e+00 1.003757707533e+00 9.936678870779e-01 9.856045639867e-01 9.873555588022e-01 9.974423424004e-01 1.006467322935e+00 1.005518992250e+00 9.940192083320e-01 9.809906720199e-01 1.014095464270e+00
 1.668087952924e-01 1.680334122660e-01 1.692714165087e-01 1.705207314078e-01 1.717695487413e-01 1.730155270287e-01 1.742657610116e-01 1.755210984359e-01 1.767732074015e-01 1.780238250852e-01 1.792903726481e-01 1.805784133074e-01 1.818637117378e-01 1.831210092398e-01 1.843588538174e-01 1.856135144805e-01 1.869064201302e-01 1.882160859864e-01 1.894979104609e-01 1.907335153406e-01 1.919577196589e-01 1.932249348598e-01 1.945415576934e-01 1.958494954641e-01 1.970916965649e-01 1.982851040460e-01 1.995059274578e-01 2.007969977337e-01 2.021156463962e-01 2.033874987521e-01 2.045923753501e-01 2.057869894711e-01 2.070342097783e-01 2.083343255671e-01 2.096296750136e-01 2.108735750822e-01 2.120817114026e-01 2.133124221964e-01 2.145929791173e-01 2.158906443005e-01 2.171537911362e-01 2.183720714627e-01 2.195880873836e-01 2.208458785569e-01 2.221429949537e-01 2.234361301497e-01 2.246872650662e-01 2.258999373195e-01 2.271132744445e-01 2.283647266388e-01 2.296532570315e-01 2.309450002239e-01 2.322078382945e-01 2.334398521020e-01 2.346666127704e-01 2.359127303377e-01 2.371828810775e-01 2.384646391892e-01 2.397402929475e-01 2.410010816693e-01 2.422527625136e-01 2.435048162149e-01 2.447616666483e-01 2.460247227053e-01 2.472968478816e-01 2.485766572893e-01 2.498529616190e-01 2.511121265025e-01 2.523585329544e-01 2.536107259273e-01 2.548790672941e-01 2.561551348127e-01 2.574210905502e-01 2.586717190348e-01 2.599196534486e-01 2.611754804128e-01 2.624295102292e-01 2.636645435711e-01 2.648873065888e-01 2.661263135378e-01 2.673903500300e-01 2.686465404680e-01 2.698563946665e-01 2.710290448975e-01 2.722188302721e-01 2.734664767844e-01 2.747438612945e-01 2.759801654913e-01 2.771391463673e-01 2.782685220636e-01 2.794510948599e-01 2.807114441819e-01 2.819850206518e-01 2.831884514337e-01 2.843092078617e-01 2.854191442877e-01 2.866010599683e-01 2.878605133395e-01 2.891148637304e-01 2.902829224024e-01 2.913734464081e-01 2.924747128949e-01 2.936589799928e-01 2.949073628028e-01 2.961299100439e-01 2.972633927999e-01 2.983367669573e-01 2.994393953566e-01 3.006223503240e-01 3.018474767210e-01 3.030323193562e-01 3.041376540708e-01 3.052038282734e-01 3.063045014975e-01 3.074697954518e-01 3.086596078866e-01 3.098083104893e-01 3.108923415994e-01 3.119512823799e-01 3.130415585879e-01 3.141775866678e-01 3.153251438538e-01 3.164390448649e-01 3.175082718144e-01 3.185624528872e-01 3.196352565132e-01 3.207330289991e-01 3.218349872522e-01 3.229173325450e-01 3.239736400565e-01 3.250139943832e-01 3.260549216783e-01 3.271073273074e-01 3.281668046128e-01 3.292207797898e-01 3.302539086986e-01 3.312625476443e-01 3.322587464857e-01 3.332633542258e-01 3.342860000884e-01 3.353110991237e-01 3.363104869053e-01 3.372730555260e-01 3.382184980961e-01 3.391802398675e-01 3.401698844690e-01 3.411616285831e-01 3.421193372932e-01 3.430350160894e-01 3.439380262630e-01 3.448651749151e-01 3.458191622980e-01 3.467711100058e-01 3.476894433176e-01 3.485727366558e-01 3.494486759373e-01 3.503425145671e-01 3.512533606176e-01 3.521610332669e-01 3.530464429208e-01 3.539099585062e-01 3.547643008717e-01 3.556203647010e-01 3.564828003304e-01 3.573451153491e-01 3.581994884676e-01 3.590391769136e-01 3.598626315419e-01 3.606767554733e-01 3.614917866473e-01 3.623096257034e-01 3.631215549954e-01 3.639174076682e-01 3.646984950569e-01 3.654727012185e-01 3.662463300238e-01 3.670151257167e-01 3.677704750786e-01 3.685125995529e-01 3.692505451401e-01 3.699892425613e-01 3.707212344877e-01 3.714365478492e-01 3.721366284981e-01 3.728322982446e-01 3.735318723385e-01 3.742297452266e-01 3.749132983267e-01 3.755791640747e-01 3.762364200111e-01 3.768944963894e-01 3.775503151597e-01 3.781962092579e-01 3.788270490840e-01 3.794492653290e-01 3.800676465303e-01 3.806813753528e-01 3.812829286066e-01 3.818713877267e-01 3.824506196951e-01 3.830253526822e-01 3.835941382875e-01 3.841520440522e-01 3.846949962122e-01 3.852277749334e-01 3.857544528784e-01 3.862744407035e-01 3.867837708719e-01 3.872802656636e-01 3.877650488642e-01 3.882433746200e-01 3.887144035511e-01 3.891757210722e-01 3.896234744441e-01 3.900592740139e-01 3.904877747615e-01 3.909094293755e-01 3.913220708984e-01 3.917220990337e-01 3.921102791821e-01 3.924896329808e-01 3.928618193414e-01 3.932247339711e-01 3.935752417230e-01 3.939159198324e-01 3.942477921599e-01 3.945709376160e-01 3.948831025220e-01 3.951832507264e-01 3.954722520541e-01 3.957537013072e-01 3.960264679208e-01 3.962855920946e-01 3.965317373388e-01 3.967676763970e-01 3.969950916789e-01 3.972123263287e-01 3.974175861707e-01 3.976094652072e-01 3.977906025827e-01 3.979627694343e-01 3.981236484715e-01 3.982722952220e-01 3.984101603413e-01 3.985375086449e-01 3.986542712086e-01 3.987595124089e-01 3.988524511145e-01 3.989343350152e-01 3.990070479114e-01 3.990681502649e-01 3.991171135874e-01 3.991537066086e-01 3.991785033580e-01 3.991923940646e-01 3.991954176744e-01 3.991865862902e-01 3.991656547122e-01 3.991328970314e-01 3.990876992227e-01 3.990308595151e-01 3.989633056000e-01 3.988835533901e-01 3.987924752723e-01 3.986888350121e-01 3.985724255181e-01 3.984443007011e-01 3.983053089323e-01 3.981549581123e-01 3.979920296575e-01 3.978169414220e-01 3.976292447847e-01 3.974294390588e-01 3.972187029744e-01 3.969957499168e-01 3.967596251901e-01 3.965120024824e-01 3.962521562765e-01 3.959798616340e-01 3.956955027459e-01 3.953982628912e-01 3.950900587941e-01 3.947695121425e-01 3.944361090722e-01 3.940912058611e-01 3.937339932015e-01 3.933639994046e-01 3.929815310987e-01 3.925877938917e-01 3.921818199630e-01 3.917633853942e-01 3.913327656834e-01 3.908889732684e-01 3.904336899188e-01 3.899662145439e-01 3.894864570572e-01 3.889950999996e-01 3.884911986663e-01 3.879746725597e-01 3.874459706027e-01 3.869052679215e-01 3.863529217552e-01 3.857885055924e-01 3.852121931557e-01 3.846227176030e-01 3.840216763936e-01 3.834084795531e-01 3.827838243461e-01 3.821474183937e-01 3.814989675181e-01 3.808385408166e-01 3.801655962145e-01 3.794809459393e-01 3.787853247579e-01 3.780784850720e-01 3.773594001303e-01 3.766284911409e-01 3.758855479622e-01 3.751312058277e-01 3.743659256421e-01 3.735901346478e-01 3.728026139147e-01 3.720032787427e-01 3.711928094112e-01 3.703701388714e-01 3.695367564601e-01 3.686939309622e-01 3.678400959905e-01 3.669752623213e-01 3.660986917809e-01 3.652107454702e-01 3.643126170059e-01 3.634045457701e-01 3.624864612141e-01 3.615580036298e-01 3.606198205437e-01 3.596705522524e-01 3.587107357130e-01 3.577418913703e-01 3.567638384819e-01 3.557770357483e-01 3.547798157418e-01 3.537732568131e-01 3.527580177254e-01 3.517337126338e-01 3.507005422889e-01 3.496590946530e-01 3.486090129306e-01 3.475505054121e-01 3.464843146535e-01 3.454107988801e-01 3.443287328219e-01 3.432386711566e-01 3.421414442387e-01 3.410368794026e-01 3.399260771603e-01 3.388086684732e-01 3.376834622830e-01 3.365523001535e-01 3.354143564419e-01 3.342717615583e-01 3.331229201912e-01 3.319679556510e-01 3.308078852387e-01 3.296429937604e-01 3.284742169086e-01 3.273007103213e-01 3.261229863788e-01 3.249399749488e-01 3.237534127257e-01 3.225650000649e-01 3.213741356701e-01 3.201805113651e-01 3.189834323060e-01 3.177837858161e-01 3.165826356235e-01 3.153812068462e-01 3.141792649111e-01 3.129765975581e-01 3.117726156925e-01 3.105689974887e-01 3.093650820935e-01 3.081627029867e-01 3.069623152261e-01 3.057635485974e-01 3.045669796831e-01 3.033722198425e-01 3.021795247706e-01 3.009906654719e-01 2.998054671403e-01 2.986249980279e-01 2.974493617537e-01 2.962779939739e-01 2.951116368189e-01 2.939512477550e-01 2.927972605210e-01 2.916514675563e-01 2.905123902458e-01 2.893810512143e-01 2.882578435577e-01 2.871426190627e-01 2.860373326789e-01 2.849428133801e-01 2.838582047680e-01 2.827852271933e-01 2.817227393588e-01 2.806711971366e-01 2.796341965010e-01 2.786092960162e-01 2.775994912304e-01 2.766034169393e-01 2.756209776261e-01 2.746539391827e-01 2.737024303247e-01 2.727689395563e-01 2.718523905794e-01 2.709527765300e-01 2.700707666362e-01 2.692073071876e-01 2.683638950073e-01 2.675399540359e-01 2.667368655556e-01 2.659539862418e-01 2.651921223985e-01 2.644528843176e-01 2.637360523880e-01 2.630423214251e-01 2.623718973618e-01 2.617254287708e-01 2.611038382800e-01 2.605075665119e-01 2.599371683581e-01 2.593919933722e-01 2.588738051642e-01 2.583823241439e-01 2.579179007076e-01 2.574823345225e-01 2.570750819624e-01 2.566959336443e-01 2.563462057559e-01 2.560247856177e-01 2.557334850961e-01 2.554734152717e-01 2.552427631989e-01 2.550429726400e-01 2.548732802978e-01 2.547349178609e-01 2.546281949248e-01 2.545524190985e-01 2.545095931473e-01 2.544971801328e-01 2.545169873099e-01 2.545682058390e-01 2.546518639401e-01 2.547679085531e-01 2.549154319468e-01 2.550953822308e-01 2.553065114471e-01 2.555497663388e-01 2.558245379172e-01 2.561320008311e-01 2.564699326695e-01 2.568392560327e-01 2.572396255182e-01 2.576699795473e-01 2.581319216197e-01 2.586241291719e-01 2.591463634283e-01 2.596972821624e-01 2.602783824987e-01 2.608876417912e-01 2.615252125863e-01 2.621914782067e-01 2.628846512791e-01 2.636044372309e-01 2.643518074578e-01 2.651247501605e-01 2.659232611877e-01 2.667468623852e-01 2.675940484270e-01 2.684651980305e-01 2.693597089345e-01 2.702765431443e-01 2.712157822061e-01 2.721748622981e-01 2.731559111388e-01 2.741554507799e-01 2.751751823700e-01 2.762130523097e-01 2.772682754861e-01 2.783405762924e-01 2.794285785239e-01 2.805324791204e-01 2.816511153625e-01 2.827838002758e-01 2.839295607569e-01 2.850871803124e-01 2.862567599353e-01 2.874368281887e-01 2.886267211121e-01 2.898262814387e-01 2.910335519674e-01 2.922488887106e-01 2.934711615136e-01 2.946981102892e-01 2.959308841853e-01 2.971679657479e-01 2.984086633512e-01 2.996516372570e-01 3.008961352054e-01 3.021414842116e-01 3.033869188444e-01 3.046321866407e-01 3.058760239875e-01 3.071170628717e-01 3.083546974108e-01 3.095884290726e-01 3.108179918756e-01 3.120418782923e-01 3.132584685785e-01 3.144683728271e-01 3.156703211573e-01 3.168630708894e-01 3.180468273972e-01 3.192199605094e-01 3.203809875595e-01 3.215311936230e-01 3.226680299104e-01 3.237918747008e-01 3.249013427655e-01 3.259948537345e-01 3.270730820666e-01 3.281345977969e-01 3.291788009585e-01 3.302048258593e-01 3.312123026360e-01 3.321997049951e-01 3.331668871967e-01 3.341133113852e-01 3.350372715866e-01 3.359389895501e-01 3.368179196546e-01 3.376720624830e-01 3.385020908680e-01 3.393069018621e-01 3.400856448629e-01 3.408376531838e-01 3.415621908840e-01 3.422585281482e-01 3.429265419951e-01 3.435646291464e-01 3.441727794276e-01 3.447505246813e-01 3.452971920225e-01 3.458116062233e-01 3.462936754796e-01 3.467423035401e-01 3.471570203931e-01 3.475376994510e-01 3.478827433117e-01 3.481929872470e-01 3.484670265180e-01 3.487036684700e-01 3.489038320285e-01 3.490656166195e-01 3.491892684773e-01 3.492740469747e-01 3.493190893277e-01 3.493246861714e-01 3.492893262565e-01 3.492127459461e-01 3.490956973404e-01 3.489356741327e-01 3.487340013533e-01 3.484894697856e-01 3.482015984186e-01 3.478694954961e-01 3.474937545894e-01 3.470731457333e-01 3.466076508062e-01 3.460967636913e-01 3.455401208625e-01 3.449377773844e-01 3.442887610762e-01 3.435929286835e-01 3.428495901070e-01 3.420593311841e-01 3.412211715512e-01 3.403344831385e-01 3.394003850611e-01 3.384172728100e-01 3.373860729412e-01 3.363047148710e-01 3.351750344950e-01 3.339960856609e-01 3.327672881201e-01 3.314888949099e-01 3.301607610143e-01 3.287827862351e-01 3.273551227359e-01 3.258770141352e-01 3.243486837429e-01 3.227703262198e-01 3.211418325542e-01 3.194634698702e-01 3.177347886792e-01 3.159563541582e-01 3.141274428927e-01 3.122491153288e-01 3.103211386063e-01 3.083436667607e-01 3.063163414206e-01 3.042408315413e-01 3.021159224320e-01 2.999428491625e-01 2.977210225531e-01 2.954515136372e-01 2.931349854378e-01 2.907708013331e-01 2.883598572183e-01 2.859031360203e-01 2.834004936623e-01 2.808532706391e-01 2.782610853073e-01 2.756257987885e-01 2.729467849631e-01 2.702257793594e-01 2.674633213132e-01 2.646592785200e-01 2.618166145035e-01 2.589348340393e-01 2.560152484750e-01 2.530591770938e-01 2.500666385833e-01 2.470408289040e-01 2.439818929551e-01 2.408908286617e-01 2.377709718012e-01 2.346216988654e-01 2.314453163278e-01 2.282442000664e-01 2.250196250162e-01 2.217742757129e-01 2.185088990825e-01 2.152280423042e-01 2.119320794385e-01 2.086238209977e-01 2.053068308285e-01 2.019824571739e-01 1.986556795519e-01 1.953289086609e-01 1.920053230209e-01 1.886885058623e-01 1.853826470715e-01 1.820929539082e-01 1.788215584965e-01 1.755750452545e-01 1.723581311542e-01 1.691749630777e-01 1.660336043458e-01 1.629377750395e-01 1.598945982895e-01 1.569114056103e-01 1.539942479220e-01 1.511522011736e-01 1.483910223321e-01 1.457210017548e-01 1.431498836060e-01 1.406860554579e-01 1.383395094923e-01 1.361188369066e-01 1.340342898787e-01 1.320945190707e-01 1.303098711224e-01 1.286891937055e-01 1.272405532450e-01 1.259746422176e-01 1.248967983212e-01 1.240158184262e-01 1.233379432868e-01 1.228664402830e-01 1.226073978804e-01 1.225613519610e-01 1.227313493083e-01 1.231163870679e-01 1.237148223808e-01 1.245248710198e-01 1.255406393496e-01 1.267589737695e-01 1.281721297313e-01 1.297733733142e-01 1.315556603104e-01 1.335084644133e-01 1.356258349607e-01 1.378956067961e-01 1.403100807545e-01 1.428600381004e-01 1.455344738851e-01 1.483260401268e-01 1.512235646778e-01 1.542195693982e-01 1.573050584499e-01 1.604710677576e-01 1.637106316747e-01 1.670142282676e-01 1.703764844166e-01 1.737896673493e-01 1.772453533891e-01 1.807391729319e-01 1.842629151979e-01 1.878128930269e-01 1.913814539420e-01 1.949636685057e-01 1.985559548149e-01 2.021507174402e-01 2.057446245216e-01 2.093333961311e-01 2.129115175896e-01 2.164761567912e-01 2.200220606927e-01 2.235457283270e-01 2.270434988302e-01 2.305116159913e-01 2.339468687385e-01 2.373455569933e-01 2.407047939783e-01 2.440202373318e-01 2.472900678095e-01 2.505109830733e-01 2.536794384899e-01 2.567931228260e-01 2.598490923237e-01 2.628448776265e-01 2.657779278687e-01 2.686452343061e-01 2.714452587140e-01 2.741737796502e-01 2.768296653660e-01 2.794110687362e-01 2.819148332978e-01 2.843391211867e-01 2.866818105442e-01 2.889409674980e-01 2.911148295849e-01 2.932007532551e-01 2.951964168775e-01 2.971018773842e-01 2.989135885359e-01 3.006308550794e-01 3.022519834321e-01 3.037744307138e-01 3.051982238552e-01 3.065200737717e-01 3.077403132459e-01 3.088567328184e-01 3.098680204285e-01 3.107742372369e-01 3.115725071781e-01 3.122629670315e-01 3.128449215076e-01 3.133161352039e-01 3.136778281447e-01 3.139273917255e-01 3.140655105524e-01 3.140919245364e-01 3.140047051826e-01 3.138052807525e-01 3.134921467589e-01 3.130665115761e-01 3.125272877002e-01 3.118755698459e-01 3.111112344086e-01 3.102343098580e-01 3.092468485620e-01 3.081480602599e-01 3.069388152254e-01 3.056216049215e-01 3.041945990537e-01 3.026628802091e-01 3.010251359539e-01 2.992833202522e-01 2.974412946119e-01 2.954991290395e-01 2.934601361559e-01 2.913258975670e-01 2.890989317932e-01 2.867846502200e-01 2.843825198921e-01 2.818988800902e-01 2.793366988989e-01 2.766984340512e-01 2.739911193938e-01 2.712177099915e-01 2.683830847373e-01 2.654943695331e-01 2.625545485156e-01 2.595730989594e-01 2.565539555292e-01 2.535052792079e-01 2.504344884128e-01 2.473494362381e-01 2.442592268139e-01 2.411714923266e-01 2.380968459201e-01 2.350459199775e-01 2.320275597290e-01 2.290554169597e-01 2.261387340721e-01 2.232914854962e-01 2.205258738080e-01 2.178546074107e-01 2.152924213306e-01 2.128519857878e-01 2.105483002351e-01 2.083960692565e-01 2.064083477613e-01 2.046012326247e-01 2.029875019848e-01 2.015808251101e-01 2.003950172709e-01 1.994407940221e-01 1.987309663548e-01 1.982739507811e-01 1.980786015572e-01 1.981523350834e-01 1.984999259832e-01 1.991258397247e-01 2.000307022457e-01 2.012154364394e-01 2.026773324890e-01 2.044127514536e-01 2.064171507259e-01 2.086817588766e-01 2.112004106616e-01 2.139619043277e-01 2.169550469732e-01 2.201701945884e-01 2.235930704395e-01 2.272116971800e-01 2.310126624627e-01 2.349816651060e-01 2.391049611989e-01 2.433689281275e-01 2.477596987179e-01 2.522624395167e-01 2.568643497094e-01 2.615510294288e-01 2.663099656944e-01 2.711272868776e-01 2.759909037636e-01 2.808889148226e-01 2.858078708214e-01 2.907375558758e-01 2.956652142850e-01 3.005802157570e-01 3.054714347873e-01 3.103276757425e-01 3.151398011029e-01 3.198972805452e-01 3.245896915524e-01 3.292095709346e-01 3.337450041040e-01 3.381893260622e-01 3.425325335958e-01 3.467659663536e-01 3.508829262406e-01 3.548730289472e-01 3.587311023707e-01 3.624476226969e-01 3.660154905363e-01 3.694279669144e-01 3.726778373446e-01 3.757592512143e-01 3.786640857475e-01 3.813870274256e-01 3.839221400640e-01 3.862624845280e-01 3.884048576246e-01 3.903409991400e-01 3.920677806105e-01 3.935794368053e-01 3.948705346446e-01 3.959386207407e-01 3.967773628130e-01 3.973842845057e-01 3.977550785367e-01 3.978863656425e-01 3.977763699330e-01 3.974204287734e-01 3.968180078427e-01 3.959655845333e-01 3.948613452717e-01 3.935055424767e-01 3.918944090218e-01 3.900297802158e-01 3.879098425301e-01 3.855345053582e-01 3.829063656317e-01 3.800233609344e-01 3.768895135092e-01 3.735056689199e-01 3.698743121916e-01 3.659984525826e-01 3.618812374997e-01 3.575278819819e-01 3.529412633140e-01 3.481286360936e-01 3.430951474300e-01 3.378475487260e-01 3.323946952018e-01 3.267436415158e-01 3.209055171465e-01 3.148901443981e-01 3.087093657202e-01 3.023770005014e-01 2.959057722128e-01 2.893134980416e-01 2.826158643428e-01 2.758331325560e-01 2.689865924262e-01 2.620993945563e-01 2.551992115768e-01 2.483122568040e-01 2.414706703437e-01 2.347105646001e-01 2.280683480226e-01 2.215868888659e-01 2.153112213893e-01 2.092893133986e-01 2.035747731975e-01 1.982226721649e-01 1.932915621151e-01 1.888404775345e-01 1.849299892095e-01 1.816168875255e-01 1.789551387268e-01 1.769925417134e-01 1.757663408271e-01 1.753039245802e-01 1.756192112398e-01 1.767133218525e-01 1.785721107958e-01 1.811702540650e-01 1.844703956156e-01 1.884256282648e-01 1.929834503936e-01 1.980854322834e-01 2.036720320986e-01 2.096825827801e-01 2.160573509367e-01 2.227391829382e-01 2.296707271851e-01 2.368020717358e-01 2.440812185357e-01 2.514625557444e-01 2.589029569912e-01 2.663601484601e-01 2.737975436246e-01 2.811782949860e-01 2.884691164536e-01 2.956381684503e-01 3.026554942615e-01 3.094940974473e-01 3.161257569370e-01 3.225267167251e-01 3.286728381272e-01 3.345406074897e-01 3.401099871165e-01 3.453597531612e-01 3.502700687092e-01 3.548231532575e-01 3.590024933207e-01 3.627900121685e-01 3.661700887454e-01 3.691295853133e-01 3.716535949563e-01 3.737290873390e-01 3.753457880207e-01 3.764913154977e-01 3.771566456499e-01 3.773332498773e-01 3.770130067044e-01 3.761896914163e-01 3.748583028648e-01 3.730146944969e-01 3.706555135894e-01 3.677812429154e-01 3.643904319102e-01 3.604861347500e-01 3.560728758076e-01 3.511541149333e-01 3.457409570437e-01 3.398402094244e-01 3.334667499830e-01 3.266363927575e-01 3.193664832814e-01 3.116809703473e-01 3.036048017914e-01 2.951701668907e-01 2.864136309700e-01 2.773766743975e-01 2.681120326092e-01 2.586760173461e-01 2.491381766904e-01 2.395805997405e-01 2.300957254564e-01 2.207959107351e-01 2.118078801290e-01 2.032812024871e-01 1.953831455259e-01 1.883002191472e-01 1.822358696158e-01 1.773939227435e-01 1.739767990725e-01 1.721576154483e-01 1.720665760630e-01 1.737764897094e-01 1.772895789413e-01 1.825473296478e-01 1.894303991434e-01 1.977879007290e-01 2.074433632177e-01 2.182165768335e-01 2.299319203895e-01 2.424206506148e-01 2.555337696299e-01 2.691305793407e-01 2.830875086404e-01 2.972955563959e-01 3.116518183997e-01 3.260675334005e-01 3.404598206204e-01 3.547544080499e-01 3.688818129393e-01 3.827775251126e-01 3.963833132326e-01 4.096427756720e-01 4.225049520520e-01 4.349215999564e-01 4.468453068709e-01 4.582353444781e-01 4.690499631251e-01 4.792519225329e-01 4.888077241197e-01 4.976828409053e-01 5.058485894228e-01 5.132773379518e-01 5.199448396463e-01 5.258297843688e-01 5.309120935616e-01 5.351778957758e-01 5.386128956557e-01 5.412078809622e-01 5.429578597754e-01 5.438589781030e-01 5.439135848640e-01 5.431250518658e-01 5.415041586156e-01 5.390638908987e-01 5.358210246582e-01 5.317989341208e-01 5.270258087105e-01 5.215327830360e-01 5.153592018039e-01 5.085488978490e-01 5.011522051162e-01 4.932248314718e-01 4.848313615359e-01 4.760420915435e-01 4.669346188072e-01 4.575952506352e-01 4.481175566705e-01 4.386033643667e-01 4.291632609152e-01 4.199124321218e-01 4.109768878532e-01 4.024843008877e-01 3.945663780327e-01 3.873573794205e-01 3.809856677007e-01 3.755753931406e-01 3.712377235430e-01 3.680668978203e-01 3.661378008612e-01 3.654984085037e-01 3.661689027583e-01 3.681409894831e-01 3.713761871184e-01 3.758095216771e-01 3.813512533259e-01 3.878934635993e-01 3.953130986861e-01 4.034761096039e-01 4.122452477194e-01 4.214779646292e-01 4.310364398139e-01 4.407829023798e-01 4.505858473580e-01 4.603211052281e-01 4.698699308764e-01 4.791231213959e-01 4.879765341341e-01 4.963361522057e-01 5.041148753664e-01 5.112333754798e-01 5.176215020014e-01 5.232139626065e-01 5.279566898536e-01 5.318008478441e-01 5.347054929996e-01 5.366398288017e-01 5.375771454656e-01 5.375031016425e-01 5.364080018888e-01 5.342919436734e-01 5.311643473784e-01 5.270411452189e-01 5.219502130005e-01 5.159266708135e-01 5.090155700201e-01 5.012739447396e-01 4.927649285144e-01 4.835677234588e-01 4.737658699468e-01 4.634595114727e-01 4.527562214903e-01 4.417743268286e-01 4.306439115855e-01 4.195037842918e-01 4.085005290037e-01 3.977880190357e-01 3.875218742886e-01 3.778611181738e-01 3.689546588572e-01 3.609465447256e-01 3.539621405909e-01 3.481041803333e-01 3.434466817693e-01 3.400301879638e-01 3.378584158558e-01 3.368959850274e-01 3.370748887752e-01 3.382930970932e-01 3.404230026574e-01 3.433236440142e-01 3.468359872174e-01 3.508065169643e-01 3.550807168756e-01 3.595115979401e-01 3.639727618363e-01 3.683442979449e-01 3.725328392910e-01 3.764596350820e-01 3.800699450624e-01 3.833278314905e-01 3.862169966566e-01 3.887422020777e-01 3.909246931382e-01 3.928018770058e-01 3.944268434181e-01 3.958615329750e-01 3.971805717952e-01 3.984595392408e-01 3.997785743876e-01 4.012140838080e-01 4.028340327031e-01 4.047003560064e-01 4.068557770898e-01 4.093305807997e-01 4.121336535787e-01 4.152531929263e-01 4.186595393808e-01 4.223021322835e-01 4.261140387701e-01 4.300129243104e-01 4.339073042397e-01 4.376976352702e-01 4.412808218960e-01 4.445563206682e-01 4.474270967989e-01 4.498072028580e-01 4.516198552726e-01 4.528057991374e-01 4.533248341289e-01 4.531533603378e-01 4.522953085076e-01 4.507763550299e-01 4.486453814239e-01 4.459835891759e-01 4.428904337884e-01 4.394952923822e-01 4.359471318871e-01 4.324155667432e-01 4.290848984128e-01 4.261450544767e-01 4.237876215210e-01 4.221933018275e-01 4.215220725020e-01 4.219060521822e-01 4.234329476746e-01 4.261471180768e-01 4.300383306913e-01 4.350472916098e-01 4.410605269312e-01 4.479229819461e-01 4.554444587636e-01 4.634041790259e-01 4.715665191082e-01 4.796886446867e-01 4.875264665750e-01 4.948463753113e-01 5.014266215251e-01 5.070717543662e-01 5.116061785194e-01 5.148879954288e-01 5.168095836770e-01 5.172984632872e-01 5.163246777931e-01 5.139014888183e-01 5.100880556970e-01 5.049907108444e-01 4.987653228853e-01 4.916170726768e-01 4.837954884167e-01 4.755962687185e-01 4.673470440807e-01 4.594015903453e-01 4.521210306109e-01 4.458530431976e-01 4.409147853786e-01 4.375586757127e-01 4.359570862322e-01 4.361858930195e-01 4.382135157572e-01 4.419104362051e-01 4.470598423299e-01 4.533830203321e-01 4.605679274784e-01 4.682905477015e-01 4.762478042915e-01 4.841709175604e-01 4.918439078317e-01 4.991152082283e-01 5.058979452898e-01 5.121734649999e-01 5.179839876387e-01 5.234243641708e-01 5.286294299399e-01 5.337515499101e-01 5.389484857250e-01 5.443537035197e-01 5.500654376279e-01 5.561220039196e-01 5.624984896882e-01 5.690968344006e-01 5.757525899615e-01 5.822466130846e-01 5.883175904357e-01 5.936895348580e-01 5.980903062607e-01 6.012771677912e-01 6.030634516935e-01 6.033319728309e-01 6.020594170419e-01 5.993229248617e-01 5.953111401774e-01 5.903232170900e-01 5.847569591228e-01 5.790960712835e-01 5.738744212766e-01 5.696381007949e-01 5.668956818129e-01 5.660626977585e-01 5.674155090494e-01 5.710547906536e-01 5.768965339071e-01 5.846782026047e-01 5.939971051255e-01 6.043566696326e-01 6.152170686070e-01 6.260500960679e-01 6.363782349252e-01 6.458043727767e-01 6.540353348686e-01 6.608827577719e-01 6.662708870004e-01 6.702143861550e-01 6.728092547042e-01 6.742083313178e-01 6.745922723617e-01 6.741520549171e-01 6.730578264685e-01 6.714487660222e-01 6.694215030801e-01 6.670264466602e-01 6.642813037481e-01 6.611801931836e-01 6.577163825628e-01 6.539034572007e-01 6.497890689637e-01 6.454743592324e-01 6.411104385710e-01 6.369003875949e-01 6.330819291938e-01 6.299054688001e-01 6.276085056998e-01 6.263826682483e-01 6.263597482114e-01 6.275852180408e-01 6.300230165640e-01 6.335627485654e-01 6.380379661193e-01 6.432555440476e-01 6.490187746383e-01 6.551562971719e-01 6.615386364160e-01 6.680813254207e-01 6.747555360390e-01 6.815647999931e-01 6.885409505752e-01 6.957182266547e-01 7.031134897780e-01 7.107167619601e-01 7.184668222754e-01 7.262593051766e-01 7.339372659932e-01 7.413059151182e-01 7.481467872031e-01 7.542301260696e-01 7.566554414892e-01 7.563415020121e-01 7.557262409020e-01 7.569629142974e-01 7.604285693660e-01 7.644764546189e-01 7.666196491178e-01 7.652623538662e-01 7.608121090064e-01 7.555219354853e-01 7.521210148434e-01 7.520798498740e-01 7.547178253836e-01 7.578458996212e-01 7.594194097421e-01 7.590320707196e-01 7.582485591270e-01 7.595852985754e-01 7.647597192086e-01 7.734583835930e-01 7.835436236054e-01 7.925204912149e-01 7.991971056746e-01 8.044200425822e-01 8.104429971892e-01 8.193635667622e-01 8.316461444439e-01 8.457929849287e-01 8.593892942124e-01 8.707266772504e-01 8.798592307194e-01 8.884374095179e-01 8.984699945258e-01 9.107998831106e-01 9.243490245707e-01 9.367018304697e-01 9.455867638856e-01 9.502212123064e-01 9.517242977657e-01 9.523685309465e-01 9.540995240756e-01 9.572854241874e-01 9.605622512575e-01 9.618730212264e-01 9.599351642276e-01 9.551803135034e-01 9.495702822190e-01 9.453568174365e-01 9.435965195162e-01 9.434507600106e-01 9.427659325351e-01 9.395413942111e-01 9.332901427535e-01 9.254081453823e-01 9.183098080836e-01 9.138818289074e-01 9.122528913387e-01 9.117372118744e-01 9.100322937777e-01 9.057943623552e-01 8.995309186521e-01 8.932714446054e-01 8.892726665526e-01 8.885612873339e-01 8.903581217053e-01 8.928250506837e-01 8.945437143351e-01 8.956342181226e-01 8.977643811834e-01 9.030430469509e-01 9.124824121177e-01 9.251843385265e-01 9.388904514827e-01 9.514439048107e-01 9.621463381461e-01 9.720917335891e-01 9.831768296501e-01 9.626331390611e-01 8.876288728552e-01 8.117111039837e-01 7.965958425195e-01 8.566562293769e-01 9.423043852808e-01 9.950771027063e-01 9.854699971276e-01 9.196613987886e-01 8.372415004518e-01 7.963169136005e-01 8.287646909902e-01 9.052828028981e-01 9.704677703158e-01 9.875355714022e-01 9.506538736331e-01 8.828689195967e-01 8.267443547097e-01 8.197419622877e-01 8.622743144940e-01 9.202248351904e-01 9.583671253332e-01 9.608399356208e-01 9.333776266398e-01 8.971771832182e-01 8.766005781907e-01 8.833004897325e-01 9.087612181306e-01 9.337160492561e-01 9.431047906647e-01 9.341006541285e-01 9.159089725652e-01 9.031194950723e-01 9.053608548692e-01 9.199848364194e-01 9.347872306327e-01 9.379371280485e-01 9.262738963286e-01 9.073493426681e-01 8.943501066535e-01 8.961630738160e-01 9.099611337593e-01 9.237494671919e-01 9.262255080972e-01 9.147368607355e-01 8.965450879116e-01 8.832740422874e-01 8.818743847560e-01 8.894704316449e-01 8.969973324745e-01 8.976324144156e-01 8.920077533012e-01 8.867519814492e-01 8.881665397183e-01 8.963276126332e-01 9.052591079966e-01 9.085913604243e-01 9.050756719935e-01 8.994884412626e-01 8.984806533455e-01 9.048982646181e-01 9.155172946533e-01 9.242527808414e-01 9.273018409945e-01 9.255865639113e-01 9.231231389254e-01 9.230742241084e-01 9.252468010290e-01 9.272203463180e-01 9.276871466745e-01 9.284789689392e-01 9.329871267230e-01 9.423786598020e-01 9.533132231214e-01 9.599214588224e-01 9.586067376199e-01 9.515944581210e-01 9.462601592323e-01 9.497456591437e-01 9.627063788991e-01 9.781096384382e-01 9.866385922053e-01 9.839458431689e-01 9.740335496915e-01 9.664433307553e-01 9.685540817948e-01 9.789484831055e-01 9.886314219405e-01 9.890571302925e-01 9.797303302371e-01 9.693526187804e-01 1.004403472491e+00
 1.761366964645e-01 1.773715877099e-01 1.786168435294e-01 1.798755692815e-01 1.811386905881e-01 1.824002150432e-01 1.836621100750e-01 1.849235469467e-01 1.861799925642e-01 1.874376323918e-01 1.887150776342e-01 1.900152259761e-01 1.913105608164e-01 1.925725675846e-01 1.938117516716e-01 1.950699246020e-01 1.963716555776e-01 1.976918100804e-01 1.989795721053e-01 2.002151855365e-01 2.014376822648e-01 2.027060502082e-01 2.040287457116e-01 2.053436284682e-01 2.065893812609e-01 2.077798984908e-01 2.089954029089e-01 2.102847895455e-01 2.116071677780e-01 2.128827986269e-01 2.140865188150e-01 2.152737528914e-01 2.165132822808e-01 2.178090775826e-01 2.191044625761e-01 2.203482962708e-01 2.215515876524e-01 2.227711706754e-01 2.240403756502e-01 2.253311921272e-01 2.265911366188e-01 2.278054280638e-01 2.290116085048e-01 2.302546696195e-01 2.315376170009e-01 2.328211000837e-01 2.340661911462e-01 2.352720360646e-01 2.364734252372e-01 2.377071544568e-01 2.389785274438e-01 2.402577547743e-01 2.415124280052e-01 2.427349458171e-01 2.439464761894e-01 2.451728342956e-01 2.464236071313e-01 2.476902717424e-01 2.489542763359e-01 2.502027628397e-01 2.514363774904e-01 2.526660304376e-01 2.539007391087e-01 2.551460425824e-01 2.564034739694e-01 2.576664556475e-01 2.589200503187e-01 2.601538700537e-01 2.613763480700e-01 2.626086616411e-01 2.638585000994e-01 2.651126060839e-01 2.663516702307e-01 2.675739357093e-01 2.687956820102e-01 2.700294333853e-01 2.712617151894e-01 2.724704299468e-01 2.736618457208e-01 2.748690667920e-01 2.761050737367e-01 2.773366904192e-01 2.785210829898e-01 2.796633133359e-01 2.808182447281e-01 2.820312031526e-01 2.832787163884e-01 2.844877000855e-01 2.856171033255e-01 2.867118032344e-01 2.878564559308e-01 2.890803443736e-01 2.903217736827e-01 2.914949104537e-01 2.925815962660e-01 2.936532756668e-01 2.947956645038e-01 2.960164676836e-01 2.972359156503e-01 2.983694120042e-01 2.994222106237e-01 3.004821357826e-01 3.016242018054e-01 3.028322598091e-01 3.040171733975e-01 3.051123762734e-01 3.061440209282e-01 3.072023516534e-01 3.083412594794e-01 3.095244421078e-01 3.106685320079e-01 3.117315369553e-01 3.127522269339e-01 3.138056072971e-01 3.149251339661e-01 3.160705310514e-01 3.171748660313e-01 3.182132564103e-01 3.192239271604e-01 3.202648160614e-01 3.213526821039e-01 3.224532345909e-01 3.235195846576e-01 3.245396769558e-01 3.255428368984e-01 3.265641630711e-01 3.276115433358e-01 3.286633572417e-01 3.296950852330e-01 3.306992080900e-01 3.316870003600e-01 3.326751007391e-01 3.336746815243e-01 3.346803796521e-01 3.356801277053e-01 3.366593016462e-01 3.376140304879e-01 3.385558256223e-01 3.395044748464e-01 3.404702948812e-01 3.414382918528e-01 3.423817794476e-01 3.432885528088e-01 3.441769040186e-01 3.450791553661e-01 3.460082413418e-01 3.469407623565e-01 3.478400386096e-01 3.486976900640e-01 3.495402883733e-01 3.504044482441e-01 3.512952995082e-01 3.521854826711e-01 3.530427096240e-01 3.538642308755e-01 3.546758872941e-01 3.555043831826e-01 3.563500518476e-01 3.571925589349e-01 3.580137746087e-01 3.588119681921e-01 3.595991037322e-01 3.603878838551e-01 3.611819772840e-01 3.619770119311e-01 3.627634302992e-01 3.635344346472e-01 3.642889350698e-01 3.650331075900e-01 3.657778617694e-01 3.665249713226e-01 3.672664874767e-01 3.679914982498e-01 3.687008084530e-01 3.694027634437e-01 3.701034155452e-01 3.707994669564e-01 3.714821144270e-01 3.721506022412e-01 3.728137738431e-01 3.734771199667e-01 3.741341793183e-01 3.747749066249e-01 3.753989709454e-01 3.760178431603e-01 3.766396392923e-01 3.772603347981e-01 3.778670180478e-01 3.784553104366e-01 3.790337428158e-01 3.796120784012e-01 3.801884675379e-01 3.807551177775e-01 3.813072392846e-01 3.818484428469e-01 3.823855036601e-01 3.829180903884e-01 3.834392265855e-01 3.839463190796e-01 3.844438932146e-01 3.849358778304e-01 3.854220334639e-01 3.858969696093e-01 3.863577871096e-01 3.868071221009e-01 3.872500702938e-01 3.876860954769e-01 3.881111841464e-01 3.885229422968e-01 3.889231578592e-01 3.893157122834e-01 3.897012933284e-01 3.900765669860e-01 3.904389011449e-01 3.907881865129e-01 3.911293316032e-01 3.914642016505e-01 3.917890295419e-01 3.921017640671e-01 3.924021488545e-01 3.926927767633e-01 3.929763249960e-01 3.932501133183e-01 3.935124549312e-01 3.937630205364e-01 3.940055725604e-01 3.942390439718e-01 3.944608080237e-01 3.946709590681e-01 3.948700239689e-01 3.950603045574e-01 3.952423825730e-01 3.954108129231e-01 3.955659777206e-01 3.957105031750e-01 3.958466591141e-01 3.959721332801e-01 3.960858115115e-01 3.961858758206e-01 3.962748293529e-01 3.963543535476e-01 3.964231534282e-01 3.964794629431e-01 3.965244156850e-01 3.965587463369e-01 3.965825433981e-01 3.965956792532e-01 3.965951230106e-01 3.965837431564e-01 3.965627635327e-01 3.965310306382e-01 3.964863723888e-01 3.964298251193e-01 3.963607691912e-01 3.962818145055e-01 3.961912490476e-01 3.960890476851e-01 3.959744421843e-01 3.958483685373e-01 3.957101068301e-01 3.955592945963e-01 3.953981005497e-01 3.952253118180e-01 3.950408453070e-01 3.948443533354e-01 3.946342960024e-01 3.944135826224e-01 3.941814464528e-01 3.939380776774e-01 3.936827123318e-01 3.934144114351e-01 3.931344356617e-01 3.928431498466e-01 3.925397431490e-01 3.922245304409e-01 3.918969703981e-01 3.915578455956e-01 3.912062278006e-01 3.908429787551e-01 3.904680771724e-01 3.900805588732e-01 3.896817003173e-01 3.892706736222e-01 3.888477057314e-01 3.884130752399e-01 3.879668718694e-01 3.875085399188e-01 3.870380878530e-01 3.865553775593e-01 3.860616048643e-01 3.855559270185e-01 3.850383846458e-01 3.845084660462e-01 3.839669407382e-01 3.834139147587e-01 3.828487906380e-01 3.822725050145e-01 3.816846691141e-01 3.810842518972e-01 3.804726708743e-01 3.798494616909e-01 3.792144414560e-01 3.785687684290e-01 3.779116221049e-01 3.772424349022e-01 3.765616776460e-01 3.758691843545e-01 3.751664350194e-01 3.744526149131e-01 3.737275226925e-01 3.729905659850e-01 3.722426680694e-01 3.714832234831e-01 3.707137271395e-01 3.699343112584e-01 3.691435147306e-01 3.683409734909e-01 3.675278357373e-01 3.667039138230e-01 3.658700889965e-01 3.650268496891e-01 3.641731725296e-01 3.633084357481e-01 3.624327761474e-01 3.615471430952e-01 3.606515414981e-01 3.597472451493e-01 3.588331417464e-01 3.579097998622e-01 3.569753610543e-01 3.560310936207e-01 3.550774911501e-01 3.541149930024e-01 3.531451576898e-01 3.521652159631e-01 3.511762995283e-01 3.501785126420e-01 3.491719750627e-01 3.481575037509e-01 3.471347466323e-01 3.461047246718e-01 3.450667633584e-01 3.440207853643e-01 3.429673527972e-01 3.419067603258e-01 3.408392894418e-01 3.397645307117e-01 3.386830858815e-01 3.375958096182e-01 3.365021700296e-01 3.354024961147e-01 3.342967328610e-01 3.331848048293e-01 3.320678037022e-01 3.309456133387e-01 3.298184376198e-01 3.286872595469e-01 3.275507587153e-01 3.264095418869e-01 3.252652510272e-01 3.241171029047e-01 3.229654629794e-01 3.218102782464e-01 3.206520634350e-01 3.194919898338e-01 3.183296932666e-01 3.171659281095e-01 3.159992918583e-01 3.148313830811e-01 3.136619747571e-01 3.124930574478e-01 3.113244535140e-01 3.101563163447e-01 3.089873118841e-01 3.078182209734e-01 3.066506026763e-01 3.054856956350e-01 3.043229351772e-01 3.031634607892e-01 3.020050300141e-01 3.008498406025e-01 2.996981737845e-01 2.985505252631e-01 2.974082900429e-01 2.962711766053e-01 2.951388217469e-01 2.940122274466e-01 2.928913101582e-01 2.917768552916e-01 2.906698236050e-01 2.895712083292e-01 2.884806914004e-01 2.873980918712e-01 2.863235337289e-01 2.852591330307e-01 2.842045558016e-01 2.831613941190e-01 2.821296146395e-01 2.811082841079e-01 2.800992456590e-01 2.791016849937e-01 2.781178067505e-01 2.771484738132e-01 2.761928150294e-01 2.752519914918e-01 2.743259334276e-01 2.734152554457e-01 2.725211308498e-01 2.716442720367e-01 2.707855916534e-01 2.699439161732e-01 2.691208190949e-01 2.683155473380e-01 2.675302080313e-01 2.667659440905e-01 2.660224755823e-01 2.652990309267e-01 2.645968464062e-01 2.639164818592e-01 2.632593743100e-01 2.626255956812e-01 2.620156612716e-01 2.614285647493e-01 2.608663557774e-01 2.603287051256e-01 2.598171207661e-01 2.593312567859e-01 2.588711849903e-01 2.584375403937e-01 2.580313445957e-01 2.576525278496e-01 2.573020078573e-01 2.569796536932e-01 2.566847951458e-01 2.564190629515e-01 2.561827921229e-01 2.559758964210e-01 2.557990080939e-01 2.556512427438e-01 2.555332442206e-01 2.554453786818e-01 2.553883882045e-01 2.553626851467e-01 2.553675042655e-01 2.554026382770e-01 2.554681241526e-01 2.555643206858e-01 2.556921721482e-01 2.558511726193e-01 2.560408220929e-01 2.562613250180e-01 2.565116410374e-01 2.567933087576e-01 2.571053689448e-01 2.574483523957e-01 2.578216885243e-01 2.582240187244e-01 2.586560985986e-01 2.591180844398e-01 2.596087790013e-01 2.601289989008e-01 2.606778787374e-01 2.612546826460e-01 2.618589537628e-01 2.624914310949e-01 2.631506693801e-01 2.638363724544e-01 2.645485414505e-01 2.652862237630e-01 2.660484927050e-01 2.668364217845e-01 2.676481916045e-01 2.684837276039e-01 2.693422529974e-01 2.702228361804e-01 2.711251977793e-01 2.720490682824e-01 2.729938386637e-01 2.739585297071e-01 2.749424224345e-01 2.759448338997e-01 2.769651909588e-01 2.780034850300e-01 2.790578382016e-01 2.801281998234e-01 2.812136997731e-01 2.823131249443e-01 2.834272038057e-01 2.845540612536e-01 2.856928735089e-01 2.868434824523e-01 2.880046531075e-01 2.891757097876e-01 2.903559581880e-01 2.915447782429e-01 2.927409166805e-01 2.939444818738e-01 2.951534164936e-01 2.963688171918e-01 2.975871768008e-01 2.988103195967e-01 3.000361326512e-01 3.012640235547e-01 3.024936939833e-01 3.037235887124e-01 3.049529127104e-01 3.061816619505e-01 3.074083668609e-01 3.086328645875e-01 3.098533125708e-01 3.110701419126e-01 3.122820929305e-01 3.134879496541e-01 3.146876770722e-01 3.158793431861e-01 3.170634691317e-01 3.182388703548e-01 3.194045648193e-01 3.205599773733e-01 3.217041208825e-01 3.228361152917e-01 3.239557672365e-01 3.250622140227e-01 3.261543527824e-01 3.272319541218e-01 3.282932743773e-01 3.293384537545e-01 3.303669493840e-01 3.313773668773e-01 3.323696543438e-01 3.333424937873e-01 3.342952767541e-01 3.352274874038e-01 3.361385448263e-01 3.370273977728e-01 3.378936885192e-01 3.387361501279e-01 3.395549231951e-01 3.403487009544e-01 3.411175624771e-01 3.418599628850e-01 3.425758825203e-01 3.432641398754e-01 3.439245108829e-01 3.445565973457e-01 3.451579919560e-01 3.457307689319e-01 3.462725309516e-01 3.467831696224e-01 3.472622333170e-01 3.477095564133e-01 3.481233028708e-01 3.485031911945e-01 3.488492148622e-01 3.491607651181e-01 3.494367102774e-01 3.496773035770e-01 3.498817640973e-01 3.500489622894e-01 3.501791394901e-01 3.502704588243e-01 3.503244115777e-01 3.503388406925e-01 3.503138725209e-01 3.502492031161e-01 3.501441388684e-01 3.499988520432e-01 3.498107619000e-01 3.495822427049e-01 3.493110574419e-01 3.489969674038e-01 3.486404989579e-01 3.482399033824e-01 3.477958010331e-01 3.473074930070e-01 3.467742175286e-01 3.461972498474e-01 3.455732027005e-01 3.449046253324e-01 3.441900075710e-01 3.434288805817e-01 3.426213844474e-01 3.417663677680e-01 3.408650072836e-01 3.399164461123e-01 3.389194867192e-01 3.378752640904e-01 3.367827588601e-01 3.356424624650e-01 3.344535027764e-01 3.332159876279e-01 3.319295814106e-01 3.305951829211e-01 3.292112974977e-01 3.277778270981e-01 3.262966745232e-01 3.247650054168e-01 3.231851470676e-01 3.215558844751e-01 3.198775363962e-01 3.181505261983e-01 3.163740436861e-01 3.145487622368e-01 3.126744133090e-01 3.107519707723e-01 3.087805846649e-01 3.067614795133e-01 3.046944090034e-01 3.025787764055e-01 3.004159477913e-01 2.982060203779e-01 2.959489296305e-01 2.936454993012e-01 2.912955793502e-01 2.889007817285e-01 2.864604180324e-01 2.839748350054e-01 2.814459030167e-01 2.788730598504e-01 2.762574928237e-01 2.735997000311e-01 2.709006914647e-01 2.681600984664e-01 2.653802483170e-01 2.625616742365e-01 2.597044796722e-01 2.568106688962e-01 2.538805877176e-01 2.509159648482e-01 2.479171162812e-01 2.448861242755e-01 2.418236756616e-01 2.387325381350e-01 2.356128193945e-01 2.324661231453e-01 2.292953380535e-01 2.261006025106e-01 2.228852593135e-01 2.196501596925e-01 2.163991419026e-01 2.131329892428e-01 2.098540218959e-01 2.065657410644e-01 2.032707499733e-01 1.999710090880e-01 1.966709139077e-01 1.933730484615e-01 1.900812836172e-01 1.867980088885e-01 1.835291222204e-01 1.802775869135e-01 1.770479020933e-01 1.738460916655e-01 1.706745776463e-01 1.675417757824e-01 1.644516575004e-01 1.614101832142e-01 1.584244782997e-01 1.555000179969e-01 1.526456884934e-01 1.498675373620e-01 1.471733987821e-01 1.445724192594e-01 1.420719611870e-01 1.396820442957e-01 1.374091884243e-01 1.352654483473e-01 1.332572463036e-01 1.313956855066e-01 1.296898295951e-01 1.281461996619e-01 1.267766664998e-01 1.255859184451e-01 1.245833338455e-01 1.237754167546e-01 1.231657431184e-01 1.227613033954e-01 1.225637588989e-01 1.225758604926e-01 1.227985036754e-01 1.232295421726e-01 1.238706202233e-01 1.247143145213e-01 1.257597349201e-01 1.269997268158e-01 1.284284367883e-01 1.300391911016e-01 1.318231841225e-01 1.337739431404e-01 1.358807641288e-01 1.381354516851e-01 1.405298588869e-01 1.430526052582e-01 1.456964377600e-01 1.484515070332e-01 1.513090316566e-01 1.542608106346e-01 1.572975641010e-01 1.604127230727e-01 1.635964721805e-01 1.668427146903e-01 1.701438992033e-01 1.734929729677e-01 1.768842927507e-01 1.803088125762e-01 1.837635758114e-01 1.872409736713e-01 1.907361491646e-01 1.942445240098e-01 1.977590444549e-01 2.012768575361e-01 2.047927125810e-01 2.083015127804e-01 2.117992318130e-01 2.152821113865e-01 2.187467625111e-01 2.221880068921e-01 2.256028928228e-01 2.289877609028e-01 2.323391828065e-01 2.356541912033e-01 2.389289395719e-01 2.421607333476e-01 2.453466318882e-01 2.484828482477e-01 2.515680649111e-01 2.545983742776e-01 2.575709325419e-01 2.604837215684e-01 2.633342412184e-01 2.661194662755e-01 2.688371058239e-01 2.714853736421e-01 2.740609661337e-01 2.765627049045e-01 2.789875912064e-01 2.813346594667e-01 2.836000667456e-01 2.857833288538e-01 2.878817393318e-01 2.898934484692e-01 2.918177292267e-01 2.936505712564e-01 2.953917689790e-01 2.970398611127e-01 2.985925556942e-01 3.000489438792e-01 3.014070208741e-01 3.026656098603e-01 3.038238970050e-01 3.048791830963e-01 3.058323716010e-01 3.066802367919e-01 3.074224355855e-01 3.080594072304e-01 3.085876376239e-01 3.090086340325e-01 3.093201969409e-01 3.095228391396e-01 3.096155344751e-01 3.095973228487e-01 3.094691320100e-01 3.092294032602e-01 3.088782623933e-01 3.084161719726e-01 3.078424876668e-01 3.071586424159e-01 3.063629435015e-01 3.054577915036e-01 3.044436121413e-01 3.033191026043e-01 3.020880100822e-01 3.007486382994e-01 2.993039487480e-01 2.977544872531e-01 2.961008387870e-01 2.943472624467e-01 2.924931756283e-01 2.905415020739e-01 2.884945525745e-01 2.863543755747e-01 2.841245819004e-01 2.818061157408e-01 2.794045168026e-01 2.769224545165e-01 2.743626859895e-01 2.717300966417e-01 2.690284925447e-01 2.662627626862e-01 2.634379348635e-01 2.605592144350e-01 2.576319760727e-01 2.546634220452e-01 2.516588029985e-01 2.486258942692e-01 2.455720647450e-01 2.425052448505e-01 2.394331713167e-01 2.363657060496e-01 2.333121269072e-01 2.302813643060e-01 2.272851569543e-01 2.243347579327e-01 2.214402956422e-01 2.186161252640e-01 2.158728397939e-01 2.132256233963e-01 2.106858701477e-01 2.082689875273e-01 2.059890482639e-01 2.038592149103e-01 2.018950731554e-01 2.001103516204e-01 1.985184109969e-01 1.971337011269e-01 1.959685936426e-01 1.950356697033e-01 1.943448777422e-01 1.939074079261e-01 1.937304968406e-01 1.938210390422e-01 1.941859272126e-01 1.948263819448e-01 1.957445194130e-01 1.969414919907e-01 1.984129203428e-01 2.001572321576e-01 2.021675719772e-01 2.044373120928e-01 2.069579463415e-01 2.097194866802e-01 2.127116592682e-01 2.159225217435e-01 2.193397046630e-01 2.229501648054e-01 2.267407077454e-01 2.306974500420e-01 2.348073914017e-01 2.390550248250e-01 2.434281899585e-01 2.479128181544e-01 2.524951219213e-01 2.571612111607e-01 2.618981362603e-01 2.666943557225e-01 2.715359562294e-01 2.764117682672e-01 2.813092518323e-01 2.862165568046e-01 2.911232841978e-01 2.960179097807e-01 3.008892447380e-01 3.057285355349e-01 3.105244150472e-01 3.152668301601e-01 3.199482614632e-01 3.245566324880e-01 3.290854494451e-01 3.335246680899e-01 3.378652077598e-01 3.420998580639e-01 3.462195765023e-01 3.502181123367e-01 3.540865463425e-01 3.578180841929e-01 3.614054832844e-01 3.648401020159e-01 3.681180977081e-01 3.712305903323e-01 3.741718955341e-01 3.769366284347e-01 3.795163190751e-01 3.819088565246e-01 3.841065448540e-01 3.861033810530e-01 3.878967119921e-01 3.894792361149e-01 3.908482469372e-01 3.919980755589e-01 3.929254160433e-01 3.936266773665e-01 3.940960835766e-01 3.943334533924e-01 3.943328321811e-01 3.940932615901e-01 3.936117408015e-01 3.928863025681e-01 3.919147482231e-01 3.906953414939e-01 3.892281431207e-01 3.875113628260e-01 3.855446252423e-01 3.833279583327e-01 3.808614094344e-01 3.781467479105e-01 3.751844352655e-01 3.719758259452e-01 3.685240573680e-01 3.648306141670e-01 3.609002719038e-01 3.567352860537e-01 3.523408928775e-01 3.477216406983e-01 3.428836939087e-01 3.378332022275e-01 3.325764766128e-01 3.271227485468e-01 3.214807995325e-01 3.156600533370e-01 3.096719366551e-01 3.035273207442e-01 2.972412136066e-01 2.908274736534e-01 2.843020262318e-01 2.776835477511e-01 2.709901330724e-01 2.642457919297e-01 2.574725676669e-01 2.506973865216e-01 2.439492459035e-01 2.372595581000e-01 2.306634978573e-01 2.242005056316e-01 2.179100908297e-01 2.118389717536e-01 2.060354951290e-01 2.005514907919e-01 1.954413375928e-01 1.907616624838e-01 1.865707387351e-01 1.829243341480e-01 1.798783285711e-01 1.774802527888e-01 1.757744824983e-01 1.747937542486e-01 1.745607912939e-01 1.750849319324e-01 1.763628325372e-01 1.783786382997e-01 1.811030333843e-01 1.844984464636e-01 1.885175721262e-01 1.931088026903e-01 1.982146162009e-01 2.037780351738e-01 2.097408921545e-01 2.160445052058e-01 2.226352008483e-01 2.294582317344e-01 2.364640835839e-01 2.436053549284e-01 2.508365211359e-01 2.581170804215e-01 2.654061890188e-01 2.726682189038e-01 2.798688993517e-01 2.869743901470e-01 2.939564337926e-01 3.007841689669e-01 3.074320478483e-01 3.138737622310e-01 3.200844775607e-01 3.260425515764e-01 3.317247212749e-01 3.371104014193e-01 3.421805919416e-01 3.469154148217e-01 3.512979589140e-01 3.553102703852e-01 3.589380599400e-01 3.621649503293e-01 3.649764567174e-01 3.673611619547e-01 3.693049353037e-01 3.707960670343e-01 3.718247694817e-01 3.723817284270e-01 3.724581529426e-01 3.720461673035e-01 3.711406855891e-01 3.697345890159e-01 3.678258874959e-01 3.654109057573e-01 3.624883053315e-01 3.590591161444e-01 3.551241269198e-01 3.506870933798e-01 3.457531761213e-01 3.403298516637e-01 3.344268712325e-01 3.280551852960e-01 3.212308400245e-01 3.139702969404e-01 3.062949471490e-01 2.982306961116e-01 2.898042785806e-01 2.810535682947e-01 2.720160609228e-01 2.627411963121e-01 2.532847294959e-01 2.437099209187e-01 2.340971700645e-01 2.245347713065e-01 2.151306740578e-01 2.060093096911e-01 1.973149967798e-01 1.892163744576e-01 1.818983622729e-01 1.755665718694e-01 1.704350249363e-01 1.667112641774e-01 1.645846082072e-01 1.641967985098e-01 1.656333764733e-01 1.689027040981e-01 1.739494728276e-01 1.806546476388e-01 1.888592575530e-01 1.983836105102e-01 2.090395560822e-01 2.206462777510e-01 2.330332136390e-01 2.460452109176e-01 2.595443474110e-01 2.734039875344e-01 2.875156121642e-01 3.017786071917e-01 3.161032935923e-01 3.304101397173e-01 3.446232731451e-01 3.586770857247e-01 3.725072154876e-01 3.860560129336e-01 3.992708074135e-01 4.120977122798e-01 4.244922764757e-01 4.364078191595e-01 4.478021820061e-01 4.586377171602e-01 4.688742804266e-01 4.784802525882e-01 4.874220066790e-01 4.956696183730e-01 5.031963146666e-01 5.099773325551e-01 5.159912243641e-01 5.212178277849e-01 5.256409822066e-01 5.292475206016e-01 5.320270061523e-01 5.339727850673e-01 5.350803001033e-01 5.353498931017e-01 5.347847530229e-01 5.333921236485e-01 5.311842716439e-01 5.281772206898e-01 5.243892347260e-01 5.198475412786e-01 5.145815780793e-01 5.086262894893e-01 5.020234696106e-01 4.948196680103e-01 4.870682117026e-01 4.788285260697e-01 4.701693860755e-01 4.611633935796e-01 4.518934405409e-01 4.424494413101e-01 4.329300296592e-01 4.234410494131e-01 4.140970737307e-01 4.050192237808e-01 3.963361077259e-01 3.881784274320e-01 3.806819637145e-01 3.739792604483e-01 3.681977004403e-01 3.634580117550e-01 3.598615254752e-01 3.574935098352e-01 3.564154733255e-01 3.566571064405e-01 3.582233924119e-01 3.610845555112e-01 3.651856402441e-01 3.704447524759e-01 3.767586231889e-01 3.840076399777e-01 3.920610821555e-01 4.007794190534e-01 4.100226020638e-01 4.196500135643e-01 4.295219949868e-01 4.395067324402e-01 4.494766534717e-01 4.593104237639e-01 4.688976179826e-01 4.781302476664e-01 4.869131908820e-01 4.951576026937e-01 5.027786155032e-01 5.097051824514e-01 5.158691014737e-01 5.212120033119e-01 5.256826511808e-01 5.292350844823e-01 5.318348978919e-01 5.334520639207e-01 5.340646267109e-01 5.336601751484e-01 5.322308299284e-01 5.297806525367e-01 5.263199546050e-01 5.218667149355e-01 5.164498759390e-01 5.101061180434e-01 5.028818726121e-01 4.948338674434e-01 4.860269027159e-01 4.765390203778e-01 4.664549698204e-01 4.558757974103e-01 4.449072523848e-01 4.336695007499e-01 4.222935593405e-01 4.109174956341e-01 3.996913879421e-01 3.887670806329e-01 3.783063268806e-01 3.684672385868e-01 3.594053800893e-01 3.512668868994e-01 3.441810451238e-01 3.382548500995e-01 3.335636548769e-01 3.301507527318e-01 3.280199557650e-01 3.271339724033e-01 3.274236067107e-01 3.287782290319e-01 3.310695875816e-01 3.341468119729e-01 3.378471955485e-01 3.420106642810e-01 3.464747868838e-01 3.510909531953e-01 3.557229392477e-01 3.602493887856e-01 3.645711922623e-01 3.686051848360e-01 3.722927711456e-01 3.755928454063e-01 3.784849406101e-01 3.809708186381e-01 3.830657068814e-01 3.848071784957e-01 3.862427070363e-01 3.874352010769e-01 3.884569421209e-01 3.893844768234e-01 3.903007784167e-01 3.912857312316e-01 3.924146928615e-01 3.937550734271e-01 3.953600991441e-01 3.972706872635e-01 3.995066764071e-01 4.020685776857e-01 4.049378667304e-01 4.080761817893e-01 4.114262413629e-01 4.149151931336e-01 4.184600498172e-01 4.219649750258e-01 4.253329216005e-01 4.284663378075e-01 4.312673719554e-01 4.336507601421e-01 4.355371439920e-01 4.368659190459e-01 4.375909368897e-01 4.376837603092e-01 4.371429779777e-01 4.359847656189e-01 4.342549954734e-01 4.320200958843e-01 4.293744240198e-01 4.264375171733e-01 4.233467050011e-01 4.202640603326e-01 4.173623829841e-01 4.148230710687e-01 4.128311645675e-01 4.115573274619e-01 4.111609941581e-01 4.117681731424e-01 4.134688954353e-01 4.163090923105e-01 4.202840591393e-01 4.253410883743e-01 4.313752382724e-01 4.382427426745e-01 4.457618732668e-01 4.537229467297e-01 4.618999283742e-01 4.700566853991e-01 4.779578592408e-01 4.853729656522e-01 4.920840783224e-01 4.978949155011e-01 5.026288471549e-01 5.061398728344e-01 5.083116401511e-01 5.090648978773e-01 5.083567106911e-01 5.061858037949e-01 5.025961545141e-01 4.976746283224e-01 4.915591713531e-01 4.844343025786e-01 4.765307360598e-01 4.681280499099e-01 4.595401736630e-01 4.511171595012e-01 4.432220518228e-01 4.362179542104e-01 4.304467721547e-01 4.261991698723e-01 4.236950066577e-01 4.230583914352e-01 4.243091314491e-01 4.273586032974e-01 4.320194301305e-01 4.380317564032e-01 4.450794688583e-01 4.528294918138e-01 4.609497994325e-01 4.691361682779e-01 4.771324403448e-01 4.847373822691e-01 4.918163173633e-01 4.983017091527e-01 5.041935613462e-01 5.095491380441e-01 5.144763996510e-01 5.191178029454e-01 5.236322715082e-01 5.281769913612e-01 5.328870066327e-01 5.378538788331e-01 5.431163414190e-01 5.486443471954e-01 5.543414205027e-01 5.600469108563e-01 5.655477945604e-01 5.705992032849e-01 5.749411870843e-01 5.783264265749e-01 5.805420968139e-01 5.814305351877e-01 5.809132749502e-01 5.790005156789e-01 5.758101014319e-01 5.715662435802e-01 5.665980819566e-01 5.613318381726e-01 5.562619015065e-01 5.519249395280e-01 5.488442867617e-01 5.474876776517e-01 5.482084095695e-01 5.512025236097e-01 5.564862109717e-01 5.638868333027e-01 5.730684910862e-01 5.835727637827e-01 5.948657614736e-01 6.063977870993e-01 6.176410085944e-01 6.281365311918e-01 6.375117074186e-01 6.455010558244e-01 6.519513211559e-01 6.568110808071e-01 6.601240215435e-01 6.620115042199e-01 6.626445752601e-01 6.622247511661e-01 6.609544423922e-01 6.590205917226e-01 6.565716262327e-01 6.537150899777e-01 6.505141317614e-01 6.469925621149e-01 6.431593686065e-01 6.390155722457e-01 6.345846538957e-01 6.299262923132e-01 6.251474012870e-01 6.204096385488e-01 6.159208745614e-01 6.119246574411e-01 6.086715933966e-01 6.063951067706e-01 6.052860538726e-01 6.054604839813e-01 6.069549946195e-01 6.097175541800e-01 6.136228754876e-01 6.184891770583e-01 6.241059799531e-01 6.302680026846e-01 6.367894189276e-01 6.435290623501e-01 6.503973915046e-01 6.573492728491e-01 6.643832143496e-01 6.715142760506e-01 6.787668794535e-01 6.861445506756e-01 6.936224076455e-01 7.011328298243e-01 7.085575863667e-01 7.157397235186e-01 7.224860747807e-01 7.285825264602e-01 7.338209637759e-01 7.380051544048e-01 7.388284244836e-01 7.368334281460e-01 7.344492276171e-01 7.338636022848e-01 7.355474886589e-01 7.379758490110e-01 7.387727374120e-01 7.364182807351e-01 7.313548879767e-01 7.258410682064e-01 7.225950654838e-01 7.230547947154e-01 7.265010719782e-01 7.307067599973e-01 7.335928143342e-01 7.347030248580e-01 7.355196956373e-01 7.384334431019e-01 7.450391759300e-01 7.549537537299e-01 7.660497242705e-01 7.759027400235e-01 7.833976819811e-01 7.894037620334e-01 7.961398981976e-01 8.056310174191e-01 8.182879699474e-01 8.326012362240e-01 8.461760864878e-01 8.573104712123e-01 8.660120536760e-01 8.738389731065e-01 8.827122926777e-01 8.934507327465e-01 9.050499175406e-01 9.152440299382e-01 9.219350824856e-01 9.244901509252e-01 9.241311131508e-01 9.231973789168e-01 9.236729254372e-01 9.259532534118e-01 9.286960902705e-01 9.298608501131e-01 9.281628829096e-01 9.240073016370e-01 9.192795959703e-01 9.161207934618e-01 9.154763093523e-01 9.164434398871e-01 9.168757244886e-01 9.148363911766e-01 9.099089030951e-01 9.034980060449e-01 8.979452657033e-01 8.950007360093e-01 8.946565923012e-01 8.951589341139e-01 8.942290952148e-01 8.906167400718e-01 8.849271837382e-01 8.792647510565e-01 8.759263445533e-01 8.759443393235e-01 8.785363179134e-01 8.818513607540e-01 8.844340456919e-01 8.863090250238e-01 8.890033889578e-01 8.944745815352e-01 9.036508290845e-01 9.156737967589e-01 9.284289947385e-01 9.399313051828e-01 9.495930195675e-01 9.585736270289e-01 9.691365781981e-01 9.704880502177e-01 9.151405806502e-01 8.288481893876e-01 7.739080471943e-01 7.961695903243e-01 8.745447845369e-01 9.481223399317e-01 9.715690577800e-01 9.335509310040e-01 8.568142092520e-01 7.911175740655e-01 7.855156508098e-01 8.417721568953e-01 9.142589302607e-01 9.569949429819e-01 9.499524679124e-01 9.016825835562e-01 8.435601355555e-01 8.145365065233e-01 8.334849740083e-01 8.834349852493e-01 9.308227531749e-01 9.513895114980e-01 9.397655050829e-01 9.078268624471e-01 8.772111465867e-01 8.668710870715e-01 8.806005760618e-01 9.059614868592e-01 9.256310456642e-01 9.290798339722e-01 9.172463901390e-01 9.003199629451e-01 8.905263922730e-01 8.932876167029e-01 9.035100488285e-01 9.106398501087e-01 9.073476775405e-01 8.948883069611e-01 8.819744620365e-01 8.779441823733e-01 8.848430804653e-01 8.955184945726e-01 8.997931434217e-01 8.925015212576e-01 8.772349331492e-01 8.637159337987e-01 8.603881710609e-01 8.677721233813e-01 8.786953578850e-01 8.850124488432e-01 8.839820800147e-01 8.794665791347e-01 8.779160187527e-01 8.824760091151e-01 8.904610943126e-01 8.962438149694e-01 8.964759074035e-01 8.929023628617e-01 8.907129569434e-01 8.940303538733e-01 9.022854391758e-01 9.108146554243e-01 9.148302248841e-01 9.129834026284e-01 9.079763250226e-01 9.040844842359e-01 9.039349118268e-01 9.071438652838e-01 9.117037086307e-01 9.163502482942e-01 9.213274524649e-01 9.271282714792e-01 9.327742709160e-01 9.358774855291e-01 9.348488578418e-01 9.312134851455e-01 9.296254903689e-01 9.345709206990e-01 9.461125817681e-01 9.588361209791e-01 9.655598120094e-01 9.629598108064e-01 9.545398092665e-01 9.485292123736e-01 9.513755995236e-01 9.618777845878e-01 9.720416776104e-01 9.741076901710e-01 9.674849476464e-01 9.598982357983e-01 9.962167690871e-01
 1.855546013237e-01 1.867938360148e-01 1.880406882565e-01 1.893033350989e-01 1.905753908598e-01 1.918468893098e-01 1.931142787517e-01 1.943761493507e-01 1.956316489786e-01 1.968910187286e-01 1.981740510827e-01 1.994809356674e-01 2.007799990438e-01 2.020409043479e-01 2.032762007058e-01 2.045329893611e-01 2.058381750959e-01 2.071633351110e-01 2.084515983822e-01 2.096819556989e-01 2.108972710281e-01 2.121619392375e-01 2.134852574801e-01 2.148019971439e-01 2.160452378234e-01 2.172278478501e-01 2.184332140877e-01 2.197160752391e-01 2.210370012549e-01 2.223114499043e-01 2.235085883544e-01 2.246837092632e-01 2.259100450908e-01 2.271970415660e-01 2.284876122119e-01 2.297262057520e-01 2.309195034681e-01 2.321234202133e-01 2.333763158974e-01 2.346555187819e-01 2.359079595490e-01 2.371134345300e-01 2.383051681433e-01 2.395286583237e-01 2.407926575077e-01 2.420619068096e-01 2.432967355329e-01 2.444909061428e-01 2.456749607996e-01 2.468867208179e-01 2.481358787819e-01 2.493984623426e-01 2.506403265204e-01 2.518487682748e-01 2.530406885326e-01 2.542421926362e-01 2.554688748557e-01 2.567162136981e-01 2.579647170051e-01 2.591955152084e-01 2.604061492469e-01 2.616083330073e-01 2.628169973474e-01 2.640407105807e-01 2.652787509014e-01 2.665201321831e-01 2.677466000835e-01 2.689501454130e-01 2.701444990740e-01 2.713527887733e-01 2.725806248824e-01 2.738081982817e-01 2.750158970147e-01 2.762044695924e-01 2.773962828950e-01 2.786037181987e-01 2.798097916663e-01 2.809886185961e-01 2.821443924252e-01 2.833154269295e-01 2.845194507461e-01 2.857224832757e-01 2.868770877121e-01 2.879841820786e-01 2.891004514476e-01 2.902747397419e-01 2.914883003941e-01 2.926657028108e-01 2.937618748444e-01 2.948179547164e-01 2.959205374823e-01 2.971037749346e-01 2.983088452715e-01 2.994471818069e-01 3.004967060165e-01 3.015261493930e-01 3.026238273148e-01 3.038025443929e-01 3.049829379010e-01 3.060784482813e-01 3.070895603423e-01 3.081037859009e-01 3.092001903538e-01 3.103643866188e-01 3.115073684570e-01 3.125603241580e-01 3.135470119943e-01 3.145567917443e-01 3.156475068495e-01 3.167845073224e-01 3.178841717898e-01 3.189014596332e-01 3.198737430093e-01 3.208762373784e-01 3.219451090447e-01 3.230429172229e-01 3.240994081582e-01 3.250881926459e-01 3.260473890277e-01 3.270345096906e-01 3.280702851958e-01 3.291198842611e-01 3.301356940287e-01 3.311038895080e-01 3.320524696899e-01 3.330186541124e-01 3.340113803803e-01 3.350100299423e-01 3.359878231612e-01 3.369365265784e-01 3.378679939099e-01 3.387993964437e-01 3.397423440511e-01 3.406920882690e-01 3.416348036875e-01 3.425562747399e-01 3.434529895644e-01 3.443368409537e-01 3.452264867834e-01 3.461314331317e-01 3.470400030414e-01 3.479239872091e-01 3.487717369750e-01 3.495998689299e-01 3.504395011165e-01 3.513053015430e-01 3.521753133330e-01 3.530139108482e-01 3.538098359672e-01 3.545890666746e-01 3.553873282893e-01 3.562120197870e-01 3.570370031236e-01 3.578305867781e-01 3.585873557595e-01 3.593326228565e-01 3.600925810457e-01 3.608698854293e-01 3.616451940510e-01 3.623990397951e-01 3.631289957503e-01 3.638463039590e-01 3.645650200625e-01 3.652883760838e-01 3.660134649517e-01 3.667297065190e-01 3.674296594740e-01 3.681119148623e-01 3.687840226931e-01 3.694556908225e-01 3.701301908414e-01 3.707987862672e-01 3.714508346460e-01 3.720856209416e-01 3.727124847064e-01 3.733383770857e-01 3.739597275650e-01 3.745673279426e-01 3.751600129261e-01 3.757464293906e-01 3.763322461815e-01 3.769123737228e-01 3.774763242472e-01 3.780226825785e-01 3.785623599515e-01 3.791047274137e-01 3.796461823815e-01 3.801737790388e-01 3.806827963581e-01 3.811807560367e-01 3.816774536062e-01 3.821730745820e-01 3.826587338513e-01 3.831297897044e-01 3.835891010758e-01 3.840435547216e-01 3.844934049733e-01 3.849323147644e-01 3.853564225218e-01 3.857706041017e-01 3.861789593280e-01 3.865812142319e-01 3.869723032303e-01 3.873496074623e-01 3.877140540610e-01 3.880713780542e-01 3.884219842053e-01 3.887621009235e-01 3.890888519512e-01 3.894033340553e-01 3.897090609776e-01 3.900086734520e-01 3.902970737313e-01 3.905727384028e-01 3.908351801982e-01 3.910884236863e-01 3.913352015184e-01 3.915729189573e-01 3.917976770849e-01 3.920095702017e-01 3.922111251572e-01 3.924054283271e-01 3.925905759835e-01 3.927638994871e-01 3.929250499679e-01 3.930774097354e-01 3.932207940518e-01 3.933531120686e-01 3.934727680876e-01 3.935818154717e-01 3.936821229269e-01 3.937730401235e-01 3.938515105256e-01 3.939159281408e-01 3.939697635204e-01 3.940142288988e-01 3.940496511411e-01 3.940719556417e-01 3.940805847770e-01 3.940782120288e-01 3.940664772750e-01 3.940439951723e-01 3.940088942248e-01 3.939624062123e-01 3.939050669748e-01 3.938369547122e-01 3.937578122369e-01 3.936659572248e-01 3.935633764638e-01 3.934503952470e-01 3.933265287799e-01 3.931909543334e-01 3.930424866240e-01 3.928822218856e-01 3.927112387609e-01 3.925295929870e-01 3.923360403334e-01 3.921300869602e-01 3.919128771074e-01 3.916833898331e-01 3.914421587252e-01 3.911898325469e-01 3.909263075118e-01 3.906511337447e-01 3.903645501228e-01 3.900644904531e-01 3.897529832460e-01 3.894312373528e-01 3.890982051606e-01 3.887537099569e-01 3.883963830719e-01 3.880269884856e-01 3.876465220251e-01 3.872551528298e-01 3.868514525762e-01 3.864364781438e-01 3.860098102845e-01 3.855711171524e-01 3.851206937303e-01 3.846591380590e-01 3.841854077442e-01 3.837007052846e-01 3.832047002035e-01 3.826967690296e-01 3.821776029593e-01 3.816466770183e-01 3.811045993842e-01 3.805511056989e-01 3.799860611945e-01 3.794097777063e-01 3.788224097327e-01 3.782234940718e-01 3.776130098402e-01 3.769913622696e-01 3.763589150288e-01 3.757149357819e-01 3.750602007328e-01 3.743944175356e-01 3.737172572985e-01 3.730293555720e-01 3.723302910830e-01 3.716209012591e-01 3.709011097031e-01 3.701702021046e-01 3.694279579490e-01 3.686755959046e-01 3.679124914239e-01 3.671388360364e-01 3.663560273799e-01 3.655620477996e-01 3.647574659662e-01 3.639430677930e-01 3.631181495260e-01 3.622836170900e-01 3.614397473632e-01 3.605864133458e-01 3.597224063573e-01 3.588485318352e-01 3.579651015692e-01 3.570730388877e-01 3.561719925306e-01 3.552619297074e-01 3.543425354557e-01 3.534132536015e-01 3.524748923915e-01 3.515281007544e-01 3.505735019005e-01 3.496112237086e-01 3.486405160796e-01 3.476602250637e-01 3.466712551673e-01 3.456750529038e-01 3.446707662199e-01 3.436604386394e-01 3.426428265887e-01 3.416170577931e-01 3.405839022359e-01 3.395435830917e-01 3.384968118078e-01 3.374446046241e-01 3.363854935624e-01 3.353209313222e-01 3.342500630438e-01 3.331735603376e-01 3.320916835082e-01 3.310051097742e-01 3.299129501719e-01 3.288163806522e-01 3.277155787767e-01 3.266106194205e-01 3.255018080126e-01 3.243893405401e-01 3.232722148811e-01 3.221525744235e-01 3.210303783427e-01 3.199056244307e-01 3.187779358192e-01 3.176485349675e-01 3.165163620481e-01 3.153836844443e-01 3.142494486384e-01 3.131148763165e-01 3.119788838571e-01 3.108423112290e-01 3.097064434601e-01 3.085713401293e-01 3.074374533582e-01 3.063037933858e-01 3.051706970232e-01 3.040400248505e-01 3.029123790713e-01 3.017880555007e-01 3.006664843920e-01 2.995481825833e-01 2.984324848041e-01 2.973213830768e-01 2.962159040115e-01 2.951162703457e-01 2.940219983294e-01 2.929333084827e-01 2.918500167886e-01 2.907740691613e-01 2.897054433426e-01 2.886453485839e-01 2.875939481396e-01 2.865513193559e-01 2.855170645405e-01 2.844920569898e-01 2.834772114773e-01 2.824734966100e-01 2.814811978848e-01 2.805009791912e-01 2.795323995004e-01 2.785753349361e-01 2.776315451538e-01 2.767016230870e-01 2.757864981129e-01 2.748865434656e-01 2.740003973334e-01 2.731298328576e-01 2.722751818890e-01 2.714373055411e-01 2.706176675172e-01 2.698153738954e-01 2.690313372718e-01 2.682649071149e-01 2.675178603017e-01 2.667907676722e-01 2.660846093156e-01 2.653991761363e-01 2.647352706645e-01 2.640911355545e-01 2.634695909029e-01 2.628710153383e-01 2.622956697371e-01 2.617450666159e-01 2.612170181162e-01 2.607128475188e-01 2.602330827334e-01 2.597798211894e-01 2.593522642882e-01 2.589501210310e-01 2.585741144712e-01 2.582240310865e-01 2.579020849789e-01 2.576068341700e-01 2.573396034776e-01 2.571000234020e-01 2.568883237117e-01 2.567052873140e-01 2.565512876664e-01 2.564261630803e-01 2.563300207315e-01 2.562626980248e-01 2.562252153122e-01 2.562167244699e-01 2.562390111458e-01 2.562909344770e-01 2.563725307552e-01 2.564832552227e-01 2.566233156605e-01 2.567941058359e-01 2.569951136283e-01 2.572259079236e-01 2.574864938697e-01 2.577757179466e-01 2.580944725475e-01 2.584429602598e-01 2.588211534245e-01 2.592278178582e-01 2.596633242606e-01 2.601266712266e-01 2.606185942088e-01 2.611383374921e-01 2.616863434967e-01 2.622614794789e-01 2.628630887974e-01 2.634914511111e-01 2.641456023603e-01 2.648265408088e-01 2.655319120160e-01 2.662622911026e-01 2.670170661881e-01 2.677955725499e-01 2.685978082429e-01 2.694230996345e-01 2.702708017577e-01 2.711402342302e-01 2.720308248704e-01 2.729416278588e-01 2.738730607630e-01 2.748234741455e-01 2.757933042223e-01 2.767814185886e-01 2.777860499457e-01 2.788083442393e-01 2.798471861016e-01 2.809012496689e-01 2.819701773823e-01 2.830531830588e-01 2.841500242715e-01 2.852595016375e-01 2.863810428656e-01 2.875142397073e-01 2.886578892589e-01 2.898109423684e-01 2.909742194322e-01 2.921451025106e-01 2.933244593490e-01 2.945100944026e-01 2.957022747727e-01 2.968998824467e-01 2.981020564217e-01 2.993088885751e-01 3.005182317170e-01 3.017304474886e-01 3.029439920765e-01 3.041587597570e-01 3.053737671342e-01 3.065880460789e-01 3.078009773071e-01 3.090120916100e-01 3.102198497783e-01 3.114243513618e-01 3.126244792199e-01 3.138192618127e-01 3.150086233880e-01 3.161916007930e-01 3.173664708470e-01 3.185333025251e-01 3.196913339906e-01 3.208400085810e-01 3.219783578383e-01 3.231058566936e-01 3.242210851651e-01 3.253237109551e-01 3.264137151440e-01 3.274894528334e-01 3.285505460210e-01 3.295958893816e-01 3.306254923393e-01 3.316383392103e-01 3.326339001457e-01 3.336110563183e-01 3.345693286520e-01 3.355082209833e-01 3.364261267696e-01 3.373243796147e-01 3.382004350024e-01 3.390543678179e-01 3.398854019324e-01 3.406925121330e-01 3.414755619137e-01 3.422341654907e-01 3.429670765141e-01 3.436738223799e-01 3.443543498404e-01 3.450064483920e-01 3.456311394762e-01 3.462273221251e-01 3.467938905762e-01 3.473310248964e-01 3.478375658750e-01 3.483131781916e-01 3.487573196173e-01 3.491694774882e-01 3.495489699029e-01 3.498946936256e-01 3.502073308147e-01 3.504849847131e-01 3.507274997108e-01 3.509358924914e-01 3.511074722144e-01 3.512427092168e-01 3.513408590106e-01 3.514016662270e-01 3.514246231721e-01 3.514084780515e-01 3.513541789664e-01 3.512605276376e-01 3.511267585213e-01 3.509528792152e-01 3.507381654553e-01 3.504821517672e-01 3.501849047339e-01 3.498452045935e-01 3.494641444080e-01 3.490393975021e-01 3.485718319091e-01 3.480606853551e-01 3.475058338667e-01 3.469064621789e-01 3.462635412411e-01 3.455747106778e-01 3.448414310692e-01 3.440622448234e-01 3.432376218716e-01 3.423668646529e-01 3.414498219301e-01 3.404865158070e-01 3.394762892260e-01 3.384196378642e-01 3.373157040647e-01 3.361638409585e-01 3.349652516159e-01 3.337192305516e-01 3.324248285404e-01 3.310826970050e-01 3.296929123297e-01 3.282549548701e-01 3.267693685216e-01 3.252350244089e-01 3.236530849609e-01 3.220230024513e-01 3.203449156495e-01 3.186182802561e-01 3.168438995552e-01 3.150220010085e-01 3.131520752139e-01 3.112343673770e-01 3.092695371741e-01 3.072571469994e-01 3.051981037702e-01 3.030920280984e-01 3.009392808544e-01 2.987405682974e-01 2.964954404028e-01 2.942056595205e-01 2.918700650585e-01 2.894897978409e-01 2.870653310070e-01 2.845979104535e-01 2.820863684573e-01 2.795327203935e-01 2.769365693065e-01 2.742997446929e-01 2.716221336582e-01 2.689041600419e-01 2.661476159896e-01 2.633531932893e-01 2.605210460881e-01 2.576524075165e-01 2.547487831478e-01 2.518108622618e-01 2.488396866721e-01 2.458374099872e-01 2.428035366721e-01 2.397410812318e-01 2.366511444502e-01 2.335346511929e-01 2.303939480988e-01 2.272300739728e-01 2.240452736232e-01 2.208413612914e-01 2.176205742744e-01 2.143851581437e-01 2.111374127221e-01 2.078792249977e-01 2.046140322051e-01 2.013435618308e-01 1.980718344762e-01 1.948016402263e-01 1.915362788599e-01 1.882788248770e-01 1.850340653709e-01 1.818048627290e-01 1.785952608198e-01 1.754114453186e-01 1.722562811414e-01 1.691365702697e-01 1.660562532359e-01 1.630213725489e-01 1.600388302397e-01 1.571134637098e-01 1.542534433309e-01 1.514646404969e-01 1.487547390320e-01 1.461323523113e-01 1.436038557963e-01 1.411791163906e-01 1.388649320586e-01 1.366717853849e-01 1.346067087604e-01 1.326791617629e-01 1.308993558934e-01 1.292739165442e-01 1.278117919667e-01 1.265217573312e-01 1.254095738024e-01 1.244838779800e-01 1.237484910311e-01 1.232105108677e-01 1.228723136997e-01 1.227365928008e-01 1.228066844555e-01 1.230801566806e-01 1.235586309016e-01 1.242381148352e-01 1.251165191555e-01 1.261887962936e-01 1.274489321273e-01 1.288919591660e-01 1.305092843553e-01 1.322950826547e-01 1.342397962864e-01 1.363345773365e-01 1.385727903225e-01 1.409424502055e-01 1.434382214827e-01 1.460485797819e-01 1.487658967490e-01 1.515817407690e-01 1.544868775130e-01 1.574747038610e-01 1.605352325300e-01 1.636629990508e-01 1.668499957991e-01 1.700887633432e-01 1.733736403849e-01 1.766965322385e-01 1.800538779496e-01 1.834372697756e-01 1.868418649574e-01 1.902637775415e-01 1.936957076176e-01 1.971342969693e-01 2.005741335501e-01 2.040104364334e-01 2.074394121619e-01 2.108568430661e-01 2.142577661579e-01 2.176404871590e-01 2.209992189707e-01 2.243312368386e-01 2.276332078516e-01 2.309009301680e-01 2.341319901527e-01 2.373234087147e-01 2.404711138589e-01 2.435725579140e-01 2.466262550417e-01 2.496267952290e-01 2.525738273505e-01 2.554640056000e-01 2.582940597638e-01 2.610623424726e-01 2.637657961326e-01 2.664027354048e-01 2.689703740250e-01 2.714662307729e-01 2.738889201959e-01 2.762354376494e-01 2.785045722614e-01 2.806940432578e-01 2.828017343999e-01 2.848248356938e-01 2.867635299428e-01 2.886144756913e-01 2.903763679227e-01 2.920483718915e-01 2.936272051978e-01 2.951129506008e-01 2.965023017721e-01 2.977960657395e-01 2.989915466151e-01 3.000870251066e-01 3.010826732713e-01 3.019760800014e-01 3.027668563139e-01 3.034541631337e-01 3.040355639342e-01 3.045125986567e-01 3.048825399270e-01 3.051452246704e-01 3.053008780921e-01 3.053472752147e-01 3.052861333097e-01 3.051153296575e-01 3.048353677148e-01 3.044462082794e-01 3.039472191212e-01 3.033393823787e-01 3.026224043182e-01 3.017966373720e-01 3.008629277136e-01 2.998204047009e-01 2.986718654061e-01 2.974164123936e-01 2.960558003247e-01 2.945918007121e-01 2.930239124544e-01 2.913558887811e-01 2.895874553398e-01 2.877212415153e-01 2.857600277937e-01 2.837041896021e-01 2.815582625609e-01 2.793227654175e-01 2.770014470277e-01 2.745986719423e-01 2.721155457226e-01 2.695580843822e-01 2.669289583986e-01 2.642319654651e-01 2.614731596613e-01 2.586557256690e-01 2.557864874129e-01 2.528705438198e-01 2.499127880864e-01 2.469220634685e-01 2.439030421364e-01 2.408642717435e-01 2.378129844986e-01 2.347583181164e-01 2.317087670001e-01 2.286729779576e-01 2.256622266995e-01 2.226857266020e-01 2.197551413429e-01 2.168822037261e-01 2.140781906842e-01 2.113572380431e-01 2.087303108827e-01 2.062120937765e-01 2.038171748175e-01 2.015577285545e-01 1.994494874073e-01 1.975070795065e-01 1.957420384279e-01 1.941720130565e-01 1.928070713009e-01 1.916619328490e-01 1.907477873371e-01 1.900756898182e-01 1.896558086554e-01 1.894955375170e-01 1.896030950009e-01 1.899821723590e-01 1.906365868522e-01 1.915683958910e-01 1.927750040749e-01 1.942569659503e-01 1.960085534113e-01 1.980247183496e-01 2.002988043755e-01 2.028208403038e-01 2.055830419663e-01 2.085722664526e-01 2.117788422862e-01 2.151901665698e-01 2.187913774908e-01 2.225718408446e-01 2.265167210277e-01 2.306115866647e-01 2.348444829093e-01 2.391999632057e-01 2.436653577235e-01 2.482273538249e-01 2.528731613093e-01 2.575887454263e-01 2.623623670012e-01 2.671818213149e-01 2.720352230854e-01 2.769102789035e-01 2.817956303398e-01 2.866807445588e-01 2.915546648700e-01 2.964064809093e-01 3.012269876225e-01 3.060050272613e-01 3.107331662505e-01 3.154003776156e-01 3.199976975372e-01 3.245169474901e-01 3.289490673880e-01 3.332871000956e-01 3.375197679504e-01 3.416421165046e-01 3.456458534245e-01 3.495228689659e-01 3.532670741998e-01 3.568692791013e-01 3.603252322569e-01 3.636267120403e-01 3.667671160041e-01 3.697418980984e-01 3.725431230504e-01 3.751660083048e-01 3.776050718242e-01 3.798535266022e-01 3.819080026868e-01 3.837617435553e-01 3.854117109479e-01 3.868521486162e-01 3.880789432140e-01 3.890891699209e-01 3.898769759439e-01 3.904409816762e-01 3.907770355996e-01 3.908797000782e-01 3.907500193063e-01 3.903833017388e-01 3.897776643375e-01 3.889317522124e-01 3.878432487451e-01 3.865120084923e-01 3.849353527997e-01 3.831149119280e-01 3.810488263231e-01 3.787376742741e-01 3.761833304856e-01 3.733846778332e-01 3.703447064855e-01 3.670649783316e-01 3.635475117930e-01 3.597958778851e-01 3.558126849682e-01 3.516026093914e-01 3.471703955885e-01 3.425215291040e-01 3.376604555045e-01 3.325955313862e-01 3.273339928858e-01 3.218823540202e-01 3.162526509448e-01 3.104525744457e-01 3.044942692345e-01 2.983905549297e-01 2.921544357836e-01 2.858015170859e-01 2.793474548071e-01 2.728110343261e-01 2.662125467175e-01 2.595740187285e-01 2.529205787048e-01 2.462762569884e-01 2.396727749758e-01 2.331412414771e-01 2.267169257842e-01 2.204395366031e-01 2.143485868198e-01 2.084911398471e-01 2.029138471412e-01 1.976690152831e-01 1.928101218020e-01 1.883917368229e-01 1.844697193920e-01 1.810965937037e-01 1.783252742451e-01 1.761990308885e-01 1.747575339087e-01 1.740290996970e-01 1.740309630148e-01 1.747692303669e-01 1.762351648746e-01 1.784112927654e-01 1.812660274433e-01 1.847604797083e-01 1.888476997971e-01 1.934759538478e-01 1.985915212085e-01 2.041371014876e-01 2.100564679342e-01 2.162961471943e-01 2.228013050525e-01 2.295220347847e-01 2.364098568959e-01 2.434196466197e-01 2.505083900116e-01 2.576354730532e-01 2.647649672199e-01 2.718595248680e-01 2.788869730592e-01 2.858167696086e-01 2.926174499301e-01 2.992637563649e-01 3.057282971780e-01 3.119871357677e-01 3.180155605089e-01 3.237915758630e-01 3.292951397304e-01 3.345043204281e-01 3.394017518371e-01 3.439679470421e-01 3.481857447714e-01 3.520394511251e-01 3.555127171907e-01 3.585922026008e-01 3.612626329267e-01 3.635121231722e-01 3.653286237583e-01 3.666996925570e-01 3.676173301318e-01 3.680695163371e-01 3.680506836322e-01 3.675526292973e-01 3.665677806342e-01 3.650924637508e-01 3.631224979686e-01 3.606547308884e-01 3.576884879193e-01 3.542236644487e-01 3.502608506530e-01 3.458043464249e-01 3.408585711152e-01 3.354296613008e-01 3.295278076938e-01 3.231633516848e-01 3.163494737779e-01 3.091033139310e-01 3.014440188489e-01 2.933964053580e-01 2.849864324498e-01 2.762477061923e-01 2.672188184769e-01 2.579425520579e-01 2.484747820516e-01 2.388751177626e-01 2.292177511539e-01 2.195912838996e-01 2.100952382974e-01 2.008529810618e-01 1.920035421275e-01 1.837121847680e-01 1.761662587804e-01 1.695693042765e-01 1.641435772525e-01 1.601054139039e-01 1.576556848060e-01 1.569514861115e-01 1.580893709567e-01 1.610906641269e-01 1.659000489815e-01 1.724006778171e-01 1.804291755120e-01 1.897994295742e-01 2.003168498288e-01 2.117955878704e-01 2.240619642205e-01 2.369565096767e-01 2.503409603378e-01 2.640890539299e-01 2.780890981502e-01 2.922446902660e-01 3.064647436520e-01 3.206711680126e-01 3.347908544134e-01 3.487566111015e-01 3.625086455756e-01 3.759879829659e-01 3.891428852540e-01 4.019231521152e-01 4.142818067548e-01 4.261754382158e-01 4.375614426932e-01 4.484026656282e-01 4.586610554921e-01 4.683028818429e-01 4.772967284992e-01 4.856117666703e-01 4.932216870851e-01 5.001021115053e-01 5.062297408546e-01 5.115860296169e-01 5.161529212267e-01 5.199168075245e-01 5.228669979633e-01 5.249948454142e-01 5.262956183386e-01 5.267676542615e-01 5.264130375621e-01 5.252381580388e-01 5.232515775871e-01 5.204687666134e-01 5.169074782496e-01 5.125885324961e-01 5.075422591247e-01 5.017990124965e-01 4.953988362009e-01 4.883844225483e-01 4.808061018026e-01 4.727210740249e-01 4.641921334230e-01 4.552903102878e-01 4.460934641501e-01 4.366883248286e-01 4.271696946606e-01 4.176391361507e-01 4.082095375521e-01 3.989987029421e-01 3.901331224952e-01 3.817444538516e-01 3.739670197702e-01 3.669386397117e-01 3.607893849860e-01 3.556456612449e-01 3.516204158590e-01 3.488070806445e-01 3.472783216699e-01 3.470777387662e-01 3.482201238004e-01 3.506881922669e-01 3.544363775201e-01 3.593904429325e-01 3.654519465846e-01 3.725066536698e-01 3.804250542246e-01 3.890692648222e-01 3.982986830578e-01 4.079692213936e-01 4.179430888871e-01 4.280835784191e-01 4.382622051879e-01 4.483563726657e-01 4.582505562713e-01 4.678379694937e-01 4.770174870209e-01 4.856997664805e-01 4.937989477481e-01 5.012384972963e-01 5.079503706725e-01 5.138706265519e-01 5.189468330590e-01 5.231299955032e-01 5.263793990757e-01 5.286649201640e-01 5.299563963107e-01 5.302382752441e-01 5.294988533323e-01 5.277341108253e-01 5.249494345924e-01 5.211572491580e-01 5.163779025831e-01 5.106418523609e-01 5.039859077975e-01 4.964583538264e-01 4.881154314032e-01 4.790260173952e-01 4.692637834458e-01 4.589186417789e-01 4.480881701119e-01 4.368807404061e-01 4.254171145709e-01 4.138264574515e-01 4.022504731719e-01 3.908385090238e-01 3.797454911747e-01 3.691355416653e-01 3.591673607591e-01 3.500021901955e-01 3.417888637098e-01 3.346584440595e-01 3.287212755052e-01 3.240553862993e-01 3.207052144608e-01 3.186709139627e-01 3.179166890394e-01 3.183644794538e-01 3.199013926440e-01 3.223936117540e-01 3.256801239021e-01 3.295963130439e-01 3.339734530312e-01 3.386428078069e-01 3.434540469804e-01 3.482628874362e-01 3.529468111672e-01 3.574010705764e-01 3.615396197373e-01 3.652988907666e-01 3.686351735301e-01 3.715248278776e-01 3.739640267850e-01 3.759668260140e-01 3.775670695478e-01 3.788084260980e-01 3.797538507192e-01 3.804731557586e-01 3.810455217953e-01 3.815547501787e-01 3.820834163607e-01 3.827147210120e-01 3.835211823504e-01 3.845667328239e-01 3.859008186685e-01 3.875552663261e-01 3.895431528858e-01 3.918574219966e-01 3.944714170415e-01 3.973385010706e-01 4.003959775031e-01 4.035684663977e-01 4.067668821200e-01 4.098999403826e-01 4.128698937574e-01 4.155843281879e-01 4.179541956066e-01 4.199004365235e-01 4.213585552882e-01 4.222765541158e-01 4.226250933239e-01 4.223914375905e-01 4.215881089574e-01 4.202516748410e-01 4.184395684754e-01 4.162389642841e-01 4.137576487021e-01 4.111245475757e-01 4.084894262584e-01 4.060161071749e-01 4.038790538052e-01 4.022499954891e-01 4.012976252761e-01 4.011738403337e-01 4.020004625489e-01 4.038707824065e-01 4.068292802100e-01 4.108793294284e-01 4.159717864704e-01 4.220133724908e-01 4.288694023204e-01 4.363668619119e-01 4.443092235266e-01 4.524791666617e-01 4.606488818674e-01 4.685904427439e-01 4.760778517662e-01 4.829001271670e-01 4.888581132630e-01 4.937780298599e-01 4.975094676320e-01 4.999300502851e-01 5.009537294558e-01 5.005276754758e-01 4.986370180633e-01 4.953103310464e-01 4.906199647253e-01 4.846839675405e-01 4.776658619221e-01 4.697806866680e-01 4.612868591007e-01 4.524843430950e-01 4.437135996656e-01 4.353330895196e-01 4.277154757570e-01 4.212182586816e-01 4.161629039090e-01 4.128115902665e-01 4.113324502710e-01 4.117975857316e-01 4.141619027065e-01 4.182755297280e-01 4.239004850602e-01 4.307307356134e-01 4.384263909717e-01 4.466363385187e-01 4.550301278858e-01 4.633113726694e-01 4.712366107382e-01 4.786263370538e-01 4.853648653920e-01 4.914086490136e-01 4.967739970184e-01 5.015368285906e-01 5.058199561065e-01 5.097731464876e-01 5.135640107367e-01 5.173518696310e-01 5.212725363594e-01 5.254172038022e-01 5.298220188576e-01 5.344582067258e-01 5.392291660824e-01 5.439804713219e-01 5.485093806603e-01 5.525828691542e-01 5.559620108050e-01 5.584204510018e-01 5.597746800708e-01 5.598979034433e-01 5.587440709456e-01 5.563607318014e-01 5.528979675047e-01 5.486140398058e-01 5.438653848920e-01 5.390959811600e-01 5.348080370427e-01 5.315219081343e-01 5.297340455097e-01 5.298557911016e-01 5.321706439035e-01 5.367883173868e-01 5.436361687139e-01 5.524624016652e-01 5.628656439591e-01 5.743442351704e-01 5.863445539146e-01 5.983120551510e-01 6.097363618618e-01 6.201784356819e-01 6.293010440858e-01 6.368695866620e-01 6.427619407834e-01 6.469615506248e-01 6.495389471189e-01 6.506393795578e-01 6.504561984624e-01 6.492077035405e-01 6.471137450413e-01 6.443713182611e-01 6.411422078607e-01 6.375425264529e-01 6.336427208848e-01 6.294781067201e-01 6.250604127747e-01 6.204011617269e-01 6.155277993399e-01 6.105066282927e-01 6.054499743335e-01 6.005210159823e-01 5.959323658446e-01 5.919221474395e-01 5.887388077992e-01 5.866101990537e-01 5.857144971591e-01 5.861564297797e-01 5.879564850579e-01 5.910496176409e-01 5.952926956147e-01 6.004916293993e-01 6.064270211682e-01 6.128787655355e-01 6.196599459603e-01 6.266201898295e-01 6.336628472673e-01 6.407390817726e-01 6.478370747634e-01 6.549690891333e-01 6.621446008834e-01 6.693626351879e-01 6.765877197209e-01 6.837421094650e-01 6.907078973074e-01 6.973226988216e-01 7.033993947023e-01 7.087354190653e-01 7.131331365998e-01 7.164278166002e-01 7.184957678998e-01 7.176482959751e-01 7.140144728429e-01 7.100270145836e-01 7.079152199215e-01 7.082353001926e-01 7.095661587659e-01 7.096268647127e-01 7.069553807165e-01 7.020160905752e-01 6.970510735570e-01 6.947187351781e-01 6.963712939765e-01 7.011974822670e-01 7.069015553067e-01 7.113633967032e-01 7.140833799138e-01 7.164713861100e-01 7.208093293923e-01 7.285931843159e-01 7.394028609822e-01 7.511498111751e-01 7.615034683832e-01 7.694226206583e-01 7.757970824795e-01 7.827972060611e-01 7.923760740228e-01 8.048891849693e-01 8.188181560375e-01 8.317881583643e-01 8.421042464157e-01 8.497395553757e-01 8.561942529393e-01 8.633481613882e-01 8.720495463491e-01 8.814108848334e-01 8.893394917468e-01 8.939154667915e-01 8.946423392553e-01 8.928339335875e-01 8.908677102475e-01 8.907245038417e-01 8.927730928207e-01 8.956439346463e-01 8.972701906266e-01 8.963479175921e-01 8.932441023258e-01 8.897690056098e-01 8.879533179095e-01 8.886380242172e-01 8.908669669422e-01 8.925127115681e-01 8.917108937992e-01 8.881088634023e-01 8.831149753202e-01 8.789840714646e-01 8.773344855297e-01 8.780412101740e-01 8.793138087942e-01 8.789437994448e-01 8.758058354867e-01 8.706264241114e-01 8.655893356238e-01 8.630020956989e-01 8.638591942109e-01 8.673165333727e-01 8.714647536257e-01 8.747762548189e-01 8.771756542161e-01 8.800702028619e-01 8.853091046440e-01 8.937780822321e-01 9.046855188501e-01 9.160587165944e-01 9.260482114700e-01 9.341217725362e-01 9.413231251138e-01 9.493153797020e-01 9.585122634709e-01 9.305625859132e-01 8.493011374357e-01 7.677864751829e-01 7.482780505286e-01 8.055548373658e-01 8.896999378750e-01 9.430960751438e-01 9.374684396551e-01 8.786975143111e-01 8.030609119801e-01 7.629948552075e-01 7.883429192585e-01 8.557087505681e-01 9.171028633509e-01 9.395389253951e-01 9.168627759817e-01 8.673160185956e-01 8.244774822476e-01 8.179691775707e-01 8.505596530300e-01 8.980934863842e-01 9.320645562491e-01 9.369310302638e-01 9.143788066876e-01 8.802102147816e-01 8.559758430590e-01 8.558914413469e-01 8.770524293612e-01 9.032112542513e-01 9.176964959842e-01 9.133071463533e-01 8.947483438313e-01 8.747798296997e-01 8.655761456252e-01 8.700090724869e-01 8.803932506597e-01 8.858668871462e-01 8.810975375666e-01 8.695513952213e-01 8.600823713433e-01 8.593350799563e-01 8.659059229867e-01 8.718984791037e-01 8.700442252250e-01 8.598245488247e-01 8.480696258736e-01 8.436919936467e-01 8.503298836461e-01 8.632981441495e-01 8.739416721663e-01 8.766696581382e-01 8.726570573726e-01 8.681486019329e-01 8.689413323988e-01 8.755687865205e-01 8.833478985609e-01 8.869735506583e-01 8.851595988001e-01 8.814771409883e-01 8.811404547516e-01 8.862813688730e-01 8.939829999756e-01 8.987951749358e-01 8.972354507922e-01 8.905525577316e-01 8.837826102992e-01 8.820165431153e-01 8.867052363049e-01 8.950630172508e-01 9.028376080568e-01 9.074703803659e-01 9.091793118972e-01 9.096293690457e-01 9.100207640120e-01 9.105548857753e-01 9.114374795199e-01 9.139722829183e-01 9.198413963613e-01 9.289824090075e-01 9.383411706413e-01 9.434205376298e-01 9.419066325623e-01 9.362443831272e-01 9.326334896432e-01 9.362495286121e-01 9.464010967719e-01 9.566730974970e-01 9.603928729815e-01 9.566237502976e-01 9.515232230781e-01 9.881081197802e-01
 1.950001072873e-01 1.962383145047e-01 1.974813867612e-01 1.987432740360e-01 2.000196302261e-01 2.012959188388e-01 2.025636331496e-01 2.038201341132e-01 2.050694927647e-01 2.063259720246e-01 2.076096740645e-01 2.089182421382e-01 2.102156576768e-01 2.114701479955e-01 2.126967077630e-01 2.139473411812e-01 2.152513210279e-01 2.165764303139e-01 2.178597784182e-01 2.190797090949e-01 2.202832063326e-01 2.215394832540e-01 2.228587027922e-01 2.241726092157e-01 2.254083869170e-01 2.265781029308e-01 2.277683288341e-01 2.290401048917e-01 2.303548743052e-01 2.316235000016e-01 2.328096344510e-01 2.339674336324e-01 2.351758419109e-01 2.364495610485e-01 2.377310542123e-01 2.389602256393e-01 2.401382288141e-01 2.413217661845e-01 2.425540732508e-01 2.438174833793e-01 2.450582179987e-01 2.462501387549e-01 2.474224791848e-01 2.486221077774e-01 2.498626713227e-01 2.511136646726e-01 2.523341881782e-01 2.535123908224e-01 2.546743646397e-01 2.558591585560e-01 2.570825456205e-01 2.583241573749e-01 2.595487382420e-01 2.607387438544e-01 2.619061287472e-01 2.630788057032e-01 2.642768297139e-01 2.655005131584e-01 2.667292867536e-01 2.679389008137e-01 2.691215299503e-01 2.702919249064e-01 2.714703745678e-01 2.726680597453e-01 2.738828661900e-01 2.750982750464e-01 2.762934657846e-01 2.774626754484e-01 2.786247266214e-01 2.798048592986e-01 2.810058074250e-01 2.822032719365e-01 2.833753189741e-01 2.845266964698e-01 2.856845463836e-01 2.868617098258e-01 2.880375918705e-01 2.891816214866e-01 2.902980827840e-01 2.914288762062e-01 2.925963973239e-01 2.937675467911e-01 2.948888805790e-01 2.959570108708e-01 2.970300618916e-01 2.981620251100e-01 2.993370901720e-01 3.004795986165e-01 3.015386781323e-01 3.025522376937e-01 3.036089822968e-01 3.047477891564e-01 3.059128487496e-01 3.070124465790e-01 3.080210002968e-01 3.090043815120e-01 3.100537046577e-01 3.111866538951e-01 3.123246132881e-01 3.133784563401e-01 3.143444106474e-01 3.153093460950e-01 3.163550876181e-01 3.174715201435e-01 3.185697949770e-01 3.195769427724e-01 3.205149791318e-01 3.214729222258e-01 3.225116133346e-01 3.235993485395e-01 3.246506664173e-01 3.256189206717e-01 3.265389562120e-01 3.274873404633e-01 3.285019827886e-01 3.295479113725e-01 3.305540986456e-01 3.314898004074e-01 3.323932901517e-01 3.333244859581e-01 3.343041915614e-01 3.352998607780e-01 3.362616673291e-01 3.371737940915e-01 3.380649776738e-01 3.389728150841e-01 3.399079803970e-01 3.408496473798e-01 3.417701069268e-01 3.426605144581e-01 3.435327935724e-01 3.444047175782e-01 3.452875147860e-01 3.461773404171e-01 3.470592381247e-01 3.479208374246e-01 3.487569809819e-01 3.495797158833e-01 3.504075920434e-01 3.512488163220e-01 3.520943400895e-01 3.529166046936e-01 3.537022425144e-01 3.544672600526e-01 3.552416976957e-01 3.560409860625e-01 3.568452721451e-01 3.576203022694e-01 3.583519713807e-01 3.590652574494e-01 3.597953860704e-01 3.605513971852e-01 3.613082774129e-01 3.620355657490e-01 3.627252255464e-01 3.634013749127e-01 3.640903151675e-01 3.647968001141e-01 3.655021464983e-01 3.661861383110e-01 3.668458766398e-01 3.674917348943e-01 3.681371494333e-01 3.687883243582e-01 3.694401628805e-01 3.700840691105e-01 3.707108375080e-01 3.713189887998e-01 3.719165555646e-01 3.725132924790e-01 3.731129911897e-01 3.737063411099e-01 3.742832446716e-01 3.748420171798e-01 3.753920710942e-01 3.759411349903e-01 3.764854410610e-01 3.770165078363e-01 3.775313470088e-01 3.780387860268e-01 3.785454604639e-01 3.790467047233e-01 3.795323546377e-01 3.799998255293e-01 3.804588901021e-01 3.809200619221e-01 3.813804334745e-01 3.818282847123e-01 3.822564630170e-01 3.826723118360e-01 3.830863651655e-01 3.834991982831e-01 3.839030536361e-01 3.842914712313e-01 3.846679982434e-01 3.850380944272e-01 3.854036469434e-01 3.857593330544e-01 3.861005337269e-01 3.864301419020e-01 3.867534071572e-01 3.870703251790e-01 3.873771175698e-01 3.876691926679e-01 3.879491741883e-01 3.882205612212e-01 3.884850668176e-01 3.887393311100e-01 3.889805249881e-01 3.892088505671e-01 3.894275571098e-01 3.896396119365e-01 3.898420776686e-01 3.900305444544e-01 3.902063043681e-01 3.903716610880e-01 3.905299735237e-01 3.906797318776e-01 3.908166553416e-01 3.909402911220e-01 3.910537407964e-01 3.911587648305e-01 3.912550146102e-01 3.913392805585e-01 3.914121131909e-01 3.914745224329e-01 3.915288232122e-01 3.915721267868e-01 3.916024037491e-01 3.916216552937e-01 3.916319310824e-01 3.916333213241e-01 3.916224015512e-01 3.915975212236e-01 3.915615024794e-01 3.915159216922e-01 3.914610934921e-01 3.913937673351e-01 3.913133569614e-01 3.912209355784e-01 3.911188946921e-01 3.910061879767e-01 3.908813364185e-01 3.907451093186e-01 3.905981900437e-01 3.904404788213e-01 3.902716243241e-01 3.900903421440e-01 3.898972266205e-01 3.896954705480e-01 3.894814397158e-01 3.892567232388e-01 3.890191900975e-01 3.887702461038e-01 3.885100137703e-01 3.882399099113e-01 3.879579395378e-01 3.876638935266e-01 3.873581091961e-01 3.870405730722e-01 3.867117219332e-01 3.863719140988e-01 3.860209136091e-01 3.856586765624e-01 3.852852965124e-01 3.848987718564e-01 3.845008359514e-01 3.840930925857e-01 3.836738828282e-01 3.832442164263e-01 3.828022169875e-01 3.823481110550e-01 3.818831802205e-01 3.814080191927e-01 3.809212153395e-01 3.804224052066e-01 3.799131335438e-01 3.793922885132e-01 3.788599981868e-01 3.783172452154e-01 3.777629464536e-01 3.771975863674e-01 3.766216557706e-01 3.760339532603e-01 3.754362912848e-01 3.748277869056e-01 3.742077845257e-01 3.735768621619e-01 3.729354181691e-01 3.722831601531e-01 3.716208992752e-01 3.709478263002e-01 3.702632326572e-01 3.695683243010e-01 3.688629711851e-01 3.681480132610e-01 3.674224949013e-01 3.666868964926e-01 3.659405641404e-01 3.651836047777e-01 3.644172009746e-01 3.636410339816e-01 3.628552763125e-01 3.620592576224e-01 3.612533045590e-01 3.604370771227e-01 3.596121232938e-01 3.587776724917e-01 3.579345274892e-01 3.570817827842e-01 3.562194178946e-01 3.553476544831e-01 3.544667747002e-01 3.535779232735e-01 3.526808315379e-01 3.517749817667e-01 3.508598240648e-01 3.499358988861e-01 3.490039628679e-01 3.480646579878e-01 3.471180447646e-01 3.461634033632e-01 3.452005227170e-01 3.442299429332e-01 3.432507012133e-01 3.422655033890e-01 3.412737576174e-01 3.402755686955e-01 3.392705859352e-01 3.382577404923e-01 3.372379590749e-01 3.362121960680e-01 3.351810455031e-01 3.341440357817e-01 3.331024291680e-01 3.320542495505e-01 3.310006903296e-01 3.299418658286e-01 3.288784244681e-01 3.278109845389e-01 3.267400685778e-01 3.256640230147e-01 3.245846261072e-01 3.235013913465e-01 3.224149348120e-01 3.213257876894e-01 3.202340888480e-01 3.191395282045e-01 3.180425753701e-01 3.169444685690e-01 3.158448904870e-01 3.147434111738e-01 3.136406881783e-01 3.125370120754e-01 3.114330998189e-01 3.103298950891e-01 3.092264433576e-01 3.081228872392e-01 3.070205846956e-01 3.059188238131e-01 3.048200029255e-01 3.037222932611e-01 3.026261711259e-01 3.015329162342e-01 3.004429294819e-01 2.993569704471e-01 2.982740809163e-01 2.971957386714e-01 2.961202485483e-01 2.950503920642e-01 2.939865339221e-01 2.929295093693e-01 2.918785544306e-01 2.908329708678e-01 2.897942660314e-01 2.887630738958e-01 2.877402124366e-01 2.867272917937e-01 2.857223047857e-01 2.847271817646e-01 2.837401849965e-01 2.827637422608e-01 2.817990202569e-01 2.808456880434e-01 2.799044465426e-01 2.789757254695e-01 2.780582590100e-01 2.771534662166e-01 2.762628728855e-01 2.753864693886e-01 2.745254869752e-01 2.736797987345e-01 2.728483277363e-01 2.720329221506e-01 2.712336670702e-01 2.704522597484e-01 2.696886862604e-01 2.689429458269e-01 2.682153144114e-01 2.675063116447e-01 2.668161551779e-01 2.661465422244e-01 2.654978166354e-01 2.648699070801e-01 2.642632668378e-01 2.636774128450e-01 2.631129729707e-01 2.625726190233e-01 2.620550335940e-01 2.615616578940e-01 2.610919021186e-01 2.606447068469e-01 2.602227764305e-01 2.598253457806e-01 2.594545544865e-01 2.591095870449e-01 2.587896633693e-01 2.584955058876e-01 2.582282948628e-01 2.579880842905e-01 2.577755096789e-01 2.575901652788e-01 2.574320946268e-01 2.573008733098e-01 2.571990550322e-01 2.571249305062e-01 2.570793332374e-01 2.570616289509e-01 2.570721762705e-01 2.571121302577e-01 2.571810673297e-01 2.572792340027e-01 2.574058632719e-01 2.575607742212e-01 2.577449227679e-01 2.579572642746e-01 2.581998587968e-01 2.584704160556e-01 2.587694198405e-01 2.590967269627e-01 2.594519180426e-01 2.598358915433e-01 2.602486865882e-01 2.606886468872e-01 2.611559838547e-01 2.616497925309e-01 2.621713893952e-01 2.627194832375e-01 2.632942415853e-01 2.638952495800e-01 2.645209768830e-01 2.651727472111e-01 2.658489931949e-01 2.665502695911e-01 2.672755238596e-01 2.680246716755e-01 2.687966951467e-01 2.695913199076e-01 2.704075847046e-01 2.712461727781e-01 2.721060878339e-01 2.729861918867e-01 2.738866928520e-01 2.748064810981e-01 2.757449041660e-01 2.767022992414e-01 2.776769902160e-01 2.786692367180e-01 2.796774958913e-01 2.807018141914e-01 2.817412815526e-01 2.827958174174e-01 2.838638966463e-01 2.849454281373e-01 2.860388186320e-01 2.871444358535e-01 2.882614772522e-01 2.893897078845e-01 2.905272945550e-01 2.916736381921e-01 2.928287541384e-01 2.939916312031e-01 2.951616602154e-01 2.963383422529e-01 2.975196167561e-01 2.987066204845e-01 2.998969866087e-01 3.010913997861e-01 3.022887297648e-01 3.034874224500e-01 3.046876326416e-01 3.058885220678e-01 3.070891781274e-01 3.082889136828e-01 3.094866958336e-01 3.106828622609e-01 3.118748336187e-01 3.130637447240e-01 3.142477531202e-01 3.154267425414e-01 3.165997782344e-01 3.177657776971e-01 3.189247803223e-01 3.200756678424e-01 3.212170553375e-01 3.223495299102e-01 3.234710244839e-01 3.245817776356e-01 3.256812841448e-01 3.267675419280e-01 3.278411385132e-01 3.289014111634e-01 3.299468016363e-01 3.309770193334e-01 3.319914232261e-01 3.329886623148e-01 3.339693090242e-01 3.349322766451e-01 3.358764823865e-01 3.368012766494e-01 3.377062520978e-01 3.385908151471e-01 3.394544300942e-01 3.402961805002e-01 3.411153301359e-01 3.419113908695e-01 3.426840611809e-01 3.434320146506e-01 3.441554796119e-01 3.448530861994e-01 3.455246184508e-01 3.461694554858e-01 3.467871451159e-01 3.473763029047e-01 3.479374702358e-01 3.484691220214e-01 3.489713411546e-01 3.494429100885e-01 3.498845436265e-01 3.502940007583e-01 3.506718606730e-01 3.510175758403e-01 3.513295712427e-01 3.516084133166e-01 3.518532090527e-01 3.520632447844e-01 3.522386566236e-01 3.523783783425e-01 3.524818445595e-01 3.525492659836e-01 3.525788975637e-01 3.525716177861e-01 3.525259533992e-01 3.524420389715e-01 3.523199530341e-01 3.521577216382e-01 3.519563456243e-01 3.517143685856e-01 3.514320131965e-01 3.511088255386e-01 3.507443895566e-01 3.503380235589e-01 3.498892544258e-01 3.493993344880e-01 3.488653355564e-01 3.482885648338e-01 3.476686887480e-01 3.470051446141e-01 3.462967621309e-01 3.455449363813e-01 3.447485332346e-01 3.439063719826e-01 3.430196340108e-01 3.420872464680e-01 3.411095718437e-01 3.400856800311e-01 3.390159130163e-01 3.379003712024e-01 3.367381327109e-01 3.355295546824e-01 3.342741433830e-01 3.329717547403e-01 3.316231503412e-01 3.302268890029e-01 3.287835783247e-01 3.272935344358e-01 3.257564879306e-01 3.241725463063e-01 3.225408420090e-01 3.208625575536e-01 3.191370331679e-01 3.173648073864e-01 3.155453177118e-01 3.136791338589e-01 3.117665298993e-01 3.098072336024e-01 3.078019322144e-01 3.057502503468e-01 3.036536870044e-01 3.015113045621e-01 2.993227984187e-01 2.970901490786e-01 2.948124529419e-01 2.924911954478e-01 2.901259505070e-01 2.877177546147e-01 2.852662404910e-01 2.827727301271e-01 2.802377421710e-01 2.776615058169e-01 2.750446761910e-01 2.723879475413e-01 2.696929671488e-01 2.669597693610e-01 2.641883157087e-01 2.613810935594e-01 2.585380126421e-01 2.556605549685e-01 2.527499326337e-01 2.498058035524e-01 2.468318139444e-01 2.438269123712e-01 2.407939254626e-01 2.377333396603e-01 2.346474588877e-01 2.315374087671e-01 2.284042151968e-01 2.252512982585e-01 2.220781538955e-01 2.188891975318e-01 2.156857477268e-01 2.124686323504e-01 2.092425123366e-01 2.060075747777e-01 2.027684031208e-01 1.995266150347e-01 1.962856349932e-01 1.930488119131e-01 1.898184905381e-01 1.865995392707e-01 1.833956204328e-01 1.802094281499e-01 1.770472543836e-01 1.739110648329e-01 1.708086502768e-01 1.677424660110e-01 1.647187234794e-01 1.617447138819e-01 1.588233824720e-01 1.559637625750e-01 1.531712437707e-01 1.504521585372e-01 1.478152326634e-01 1.452670111539e-01 1.428162863382e-01 1.404696110945e-01 1.382366316911e-01 1.361245462007e-01 1.341424212566e-01 1.322997307652e-01 1.306027233015e-01 1.290614870866e-01 1.276828385663e-01 1.264740421569e-01 1.254427107054e-01 1.245938030394e-01 1.239340953674e-01 1.234664836789e-01 1.231951104099e-01 1.231225597396e-01 1.232481845937e-01 1.235736663586e-01 1.240969386022e-01 1.248155142323e-01 1.257259035584e-01 1.268230008478e-01 1.281030094035e-01 1.295571749757e-01 1.311804431567e-01 1.329646957873e-01 1.349015964210e-01 1.369835140837e-01 1.392015143608e-01 1.415473646782e-01 1.440125602022e-01 1.465877754721e-01 1.492664201381e-01 1.520371576418e-01 1.548960725901e-01 1.578321834289e-01 1.608385027620e-01 1.639091015250e-01 1.670341805390e-01 1.702110308401e-01 1.734293751434e-01 1.766853768444e-01 1.799723290664e-01 1.832838872219e-01 1.866163261414e-01 1.899625163240e-01 1.933186674566e-01 1.966804756391e-01 2.000415164278e-01 2.033989319784e-01 2.067476445942e-01 2.100838061332e-01 2.134045405117e-01 2.167040962007e-01 2.199807496733e-01 2.232299383148e-01 2.264482964041e-01 2.296328274659e-01 2.327804112218e-01 2.358882405871e-01 2.389521381348e-01 2.419709842190e-01 2.449405214459e-01 2.478583116910e-01 2.507227056018e-01 2.535296580681e-01 2.562775376510e-01 2.589642776975e-01 2.615865782808e-01 2.641424025011e-01 2.666300640428e-01 2.690469064404e-01 2.713905998918e-01 2.736599778017e-01 2.758520597840e-01 2.779649118927e-01 2.799971040056e-01 2.819469810097e-01 2.838117286067e-01 2.855907449088e-01 2.872823231873e-01 2.888837516790e-01 2.903944636044e-01 2.918127650354e-01 2.931372177849e-01 2.943664081604e-01 2.954981216899e-01 2.965325343398e-01 2.974678766878e-01 2.983022011472e-01 2.990357260194e-01 2.996669505972e-01 3.001958705565e-01 3.006195245197e-01 3.009388817927e-01 3.011535713545e-01 3.012612763879e-01 3.012629315466e-01 3.011576021506e-01 3.009449761925e-01 3.006248319878e-01 3.001969515014e-01 2.996618309395e-01 2.990190977439e-01 2.982688548410e-01 2.974126637049e-01 2.964485816488e-01 2.953801495616e-01 2.942051516926e-01 2.929264998324e-01 2.915447662444e-01 2.900596621797e-01 2.884743089718e-01 2.867895175236e-01 2.850066265121e-01 2.831278865906e-01 2.811552754910e-01 2.790902349513e-01 2.769362423727e-01 2.746954437122e-01 2.723709119091e-01 2.699645361252e-01 2.674817418653e-01 2.649246573845e-01 2.622971486194e-01 2.596045210725e-01 2.568498167221e-01 2.540402052511e-01 2.511782148956e-01 2.482706795815e-01 2.453245422373e-01 2.423447120168e-01 2.393386529096e-01 2.363134190996e-01 2.332769111041e-01 2.302378279804e-01 2.272032690610e-01 2.241853696292e-01 2.211912712143e-01 2.182327809774e-01 2.153213831485e-01 2.124667516784e-01 2.096824683272e-01 2.069808505578e-01 2.043732883075e-01 2.018760283063e-01 1.994997490131e-01 1.972603314232e-01 1.951718584593e-01 1.932478744496e-01 1.915034002569e-01 1.899512439302e-01 1.886054880855e-01 1.874786514094e-01 1.865822934627e-01 1.859278524241e-01 1.855243443500e-01 1.853806569090e-01 1.855023504474e-01 1.858950547548e-01 1.865629564061e-01 1.875049898749e-01 1.887233318642e-01 1.902132818865e-01 1.919715175943e-01 1.939939188001e-01 1.962704172424e-01 1.987948630990e-01 2.015562546879e-01 2.045428461253e-01 2.077442868024e-01 2.111481787654e-01 2.147413320768e-01 2.185108260217e-01 2.224419230124e-01 2.265228327254e-01 2.307392767091e-01 2.350775226798e-01 2.395239415778e-01 2.440664047821e-01 2.486905961147e-01 2.533842933575e-01 2.581358354456e-01 2.629320177710e-01 2.677624649003e-01 2.726140255181e-01 2.774776300522e-01 2.823402730991e-01 2.871922001389e-01 2.920243745782e-01 2.968250687762e-01 3.015866669933e-01 3.062973238049e-01 3.109499348419e-01 3.155349790383e-01 3.200433058438e-01 3.244678448476e-01 3.287985774161e-01 3.330300012976e-01 3.371526848193e-01 3.411590116354e-01 3.450432414567e-01 3.487968292174e-01 3.524131812041e-01 3.558864672573e-01 3.592082247343e-01 3.623751844933e-01 3.653780099884e-01 3.682132417056e-01 3.708748692691e-01 3.733552722699e-01 3.756524674945e-01 3.777584409638e-01 3.796699526935e-01 3.813815881469e-01 3.828885712067e-01 3.841880832059e-01 3.852748887058e-01 3.861456993757e-01 3.867967059826e-01 3.872244430391e-01 3.874264470402e-01 3.873992754024e-01 3.871411362547e-01 3.866493012422e-01 3.859224225557e-01 3.849582355039e-01 3.837551919375e-01 3.823134336749e-01 3.806312142413e-01 3.787085507325e-01 3.765457291688e-01 3.741427644575e-01 3.715018667683e-01 3.686225220410e-01 3.655077272313e-01 3.621589780869e-01 3.585786179890e-01 3.547714781827e-01 3.507393005119e-01 3.464872934320e-01 3.420202339756e-01 3.373435738471e-01 3.324642240356e-01 3.273871180079e-01 3.221228900629e-01 3.166775568372e-01 3.110620049768e-01 3.052866040346e-01 2.993624582375e-01 2.933024671100e-01 2.871202373076e-01 2.808315271549e-01 2.744541625540e-01 2.680049711425e-01 2.615060612537e-01 2.549786392569e-01 2.484487443544e-01 2.419422570998e-01 2.354889779935e-01 2.291223551859e-01 2.228769787919e-01 2.167924031845e-01 2.109091481138e-01 2.052726075183e-01 1.999318049901e-01 1.949346443209e-01 1.903363416698e-01 1.861871774586e-01 1.825419452500e-01 1.794510026866e-01 1.769604985958e-01 1.751138471285e-01 1.739422861542e-01 1.734708591054e-01 1.737115515882e-01 1.746667615741e-01 1.763242155549e-01 1.786625466285e-01 1.816498143184e-01 1.852457200899e-01 1.894038480101e-01 1.940734364699e-01 1.992012156453e-01 2.047340977302e-01 2.106157163884e-01 2.167954408054e-01 2.232212536896e-01 2.298458218378e-01 2.366220057505e-01 2.435061902634e-01 2.504592742097e-01 2.574402988683e-01 2.644154277862e-01 2.713502669061e-01 2.782115630403e-01 2.849716503968e-01 2.916001178708e-01 2.980718615004e-01 3.043604641086e-01 3.104421772467e-01 3.162955813014e-01 3.218969252245e-01 3.272278218473e-01 3.322681998113e-01 3.369980900798e-01 3.414025210445e-01 3.454620859912e-01 3.491627374744e-01 3.524883899634e-01 3.554252338195e-01 3.579602161091e-01 3.600798628550e-01 3.617742030403e-01 3.630303269303e-01 3.638396706181e-01 3.641941224203e-01 3.640836994847e-01 3.635018332296e-01 3.624427608024e-01 3.609017487977e-01 3.588738017414e-01 3.563577095890e-01 3.533512612295e-01 3.498537966725e-01 3.458672292159e-01 3.413944296498e-01 3.364399083062e-01 3.310099621641e-01 3.251125351341e-01 3.187583922287e-01 3.119594888079e-01 3.047328732408e-01 2.970950992069e-01 2.890699600199e-01 2.806834979829e-01 2.719640722985e-01 2.629510094189e-01 2.536840098558e-01 2.442137439506e-01 2.346005233208e-01 2.249115256077e-01 2.152321353217e-01 2.056592994949e-01 1.963082960503e-01 1.873184720456e-01 1.788472421698e-01 1.710815734947e-01 1.642272356166e-01 1.585070178734e-01 1.541487391482e-01 1.513632245655e-01 1.503239926231e-01 1.511400624252e-01 1.538460764627e-01 1.583925769551e-01 1.646627395622e-01 1.724903899234e-01 1.816823945935e-01 1.920415281169e-01 2.033723248585e-01 2.154981649703e-01 2.282604241346e-01 2.415133493142e-01 2.551342383709e-01 2.690098500974e-01 2.830441037935e-01 2.971467171016e-01 3.112399321793e-01 3.252540698558e-01 3.391198945002e-01 3.527805595982e-01 3.661793701712e-01 3.792620014745e-01 3.919827913828e-01 4.042935012138e-01 4.161521152585e-01 4.275181071530e-01 4.383521799803e-01 4.486193784112e-01 4.582844543793e-01 4.673163036235e-01 4.756862493462e-01 4.833659555113e-01 4.903316743516e-01 4.965605792423e-01 5.020316198987e-01 5.067292450354e-01 5.106372614752e-01 5.137450099819e-01 5.160418433696e-01 5.175231530546e-01 5.181857759408e-01 5.180299215593e-01 5.170610949289e-01 5.152864912898e-01 5.127184771995e-01 5.093729681864e-01 5.052699559922e-01 5.004356121085e-01 4.948991870048e-01 4.886967488491e-01 4.818686444613e-01 4.744627514586e-01 4.665302853651e-01 4.581333704501e-01 4.493377421524e-01 4.402174637398e-01 4.308554941662e-01 4.213431848618e-01 4.117791938944e-01 4.022706744779e-01 3.929358404517e-01 3.838966024545e-01 3.752847676430e-01 3.672344283663e-01 3.598844127656e-01 3.533710624681e-01 3.478241052965e-01 3.433662536444e-01 3.401004249887e-01 3.381100500237e-01 3.374529370391e-01 3.381536263631e-01 3.402092552888e-01 3.435820678547e-01 3.482072098882e-01 3.539942538861e-01 3.608305333783e-01 3.685901537555e-01 3.771360276419e-01 3.863261742741e-01 3.960172698486e-01 4.060679716713e-01 4.163406254491e-01 4.267026408974e-01 4.370316154236e-01 4.472083159501e-01 4.571237022561e-01 4.666759772951e-01 4.757697049987e-01 4.843213196573e-01 4.922492724710e-01 4.994825133743e-01 5.059582794624e-01 5.116165983433e-01 5.164096411179e-01 5.202910617572e-01 5.232260524558e-01 5.251854765682e-01 5.261445640749e-01 5.260898343669e-01 5.250111289614e-01 5.229091725358e-01 5.197905928504e-01 5.156684204834e-01 5.105668287554e-01 5.045153205994e-01 4.975556651696e-01 4.897338535925e-01 4.811093147061e-01 4.717497177636e-01 4.617311830647e-01 4.511436798500e-01 4.400838831659e-01 4.286623072232e-01 4.169993612830e-01 4.052254692996e-01 3.934840292813e-01 3.819235790750e-01 3.707039104469e-01 3.599892608560e-01 3.499422470805e-01 3.407264660592e-01 3.324917994100e-01 3.253752109251e-01 3.194871542370e-01 3.149075793408e-01 3.116797376956e-01 3.098000144516e-01 3.092314024010e-01 3.098878712701e-01 3.116532191710e-01 3.143832995647e-01 3.179130149233e-01 3.220711197001e-01 3.266803937034e-01 3.315718925657e-01 3.365872559639e-01 3.415787586535e-01 3.464224066861e-01 3.510071642048e-01 3.552470283573e-01 3.590736807281e-01 3.624404864227e-01 3.653221922857e-01 3.677089987923e-01 3.696154811551e-01 3.710692052015e-01 3.721136423321e-01 3.728095411744e-01 3.732244927908e-01 3.734406213979e-01 3.735400335111e-01 3.736116240411e-01 3.737414487937e-01 3.740094045752e-01 3.744886914817e-01 3.752371696062e-01 3.762989284942e-01 3.776990484715e-01 3.794412554995e-01 3.815131330619e-01 3.838775267453e-01 3.864835155924e-01 3.892618756275e-01 3.921335454807e-01 3.950100920546e-01 3.977981388384e-01 4.004067272462e-01 4.027459613112e-01 4.047365438153e-01 4.063091130246e-01 4.074092532795e-01 4.080006093217e-01 4.080653290058e-01 4.076090664579e-01 4.066587786543e-01 4.052652174573e-01 4.035045724055e-01 4.014740398417e-01 3.992952140286e-01 3.971054435248e-01 3.950593036975e-01 3.933211490781e-01 3.920533215779e-01 3.914193677405e-01 3.915622043376e-01 3.926043212840e-01 3.946352115435e-01 3.977035649940e-01 4.018156637536e-01 4.069306833590e-01 4.129640979994e-01 4.197898439623e-01 4.272469451842e-01 4.351489427610e-01 4.432877233531e-01 4.514466010952e-01 4.594034482572e-01 4.669396830535e-01 4.738487214974e-01 4.799329892961e-01 4.850208268057e-01 4.889582479186e-01 4.916207073297e-01 4.929138891662e-01 4.927760724797e-01 4.911834203108e-01 4.881488378398e-01 4.837305634759e-01 4.780288879160e-01 4.711885193874e-01 4.634065056160e-01 4.549201573043e-01 4.460158625684e-01 4.370162890277e-01 4.282761781111e-01 4.201660886231e-01 4.130559091776e-01 4.072900670127e-01 4.031611111603e-01 4.008846361826e-01 4.005766712147e-01 4.022394789501e-01 4.057652618315e-01 4.109422860654e-01 4.174840234260e-01 4.250503087047e-01 4.332797520388e-01 4.418198918558e-01 4.503428054747e-01 4.585669488346e-01 4.662711856767e-01 4.732950435473e-01 4.795498995420e-01 4.850106082932e-01 4.897180840191e-01 4.937650856439e-01 4.972864984444e-01 5.004462169251e-01 5.034174496616e-01 5.063660098877e-01 5.094270184546e-01 5.126954703748e-01 5.162068066512e-01 5.199317871414e-01 5.237794216283e-01 5.275998164192e-01 5.312009336879e-01 5.343625897128e-01 5.368638034987e-01 5.385040978201e-01 5.391226319368e-01 5.386245682693e-01 5.369948590325e-01 5.343145230058e-01 5.307645746617e-01 5.266303955697e-01 5.222919339668e-01 5.182017287891e-01 5.148590140857e-01 5.127628022111e-01 5.123639171571e-01 5.140118695007e-01 5.179078406361e-01 5.240771487321e-01 5.323619572394e-01 5.424385342525e-01 5.538553214252e-01 5.660781203936e-01 5.785472368592e-01 5.907157459430e-01 6.020955613670e-01 6.122804434606e-01 6.209637770428e-01 6.279498693091e-01 6.331508666585e-01 6.365802789131e-01 6.383394614125e-01 6.385976434330e-01 6.375714427747e-01 6.354948799221e-01 6.326049230384e-01 6.291094892158e-01 6.251799291177e-01 6.209418508835e-01 6.164708661445e-01 6.118080858266e-01 6.069690978417e-01 6.019682776853e-01 5.968377114975e-01 5.916425946333e-01 5.864958971431e-01 5.815609701902e-01 5.770429534711e-01 5.731768061707e-01 5.702010593598e-01 5.683313536312e-01 5.677308484050e-01 5.684900640662e-01 5.706132490937e-01 5.740183630994e-01 5.785509490138e-01 5.840047416670e-01 5.901534971099e-01 5.967749994612e-01 6.036739634647e-01 6.107027198342e-01 6.177620228681e-01 6.248020491336e-01 6.318070656623e-01 6.387838879090e-01 6.457408216452e-01 6.526672967754e-01 6.595229889676e-01 6.662274171277e-01 6.726577663965e-01 6.786569278466e-01 6.840393352014e-01 6.886162352616e-01 6.922068489535e-01 6.946646103503e-01 6.958971562730e-01 6.958822462325e-01 6.935108120053e-01 6.885025701157e-01 6.833019177398e-01 6.801759389525e-01 6.797407291127e-01 6.806546489910e-01 6.806975800473e-01 6.784468061589e-01 6.743675761266e-01 6.706497939613e-01 6.698463041640e-01 6.731682344638e-01 6.796788435418e-01 6.870078166715e-01 6.930086998374e-01 6.971611949126e-01 7.008249127941e-01 7.062023400776e-01 7.147224393568e-01 7.259624130140e-01 7.379026224813e-01 7.483072429044e-01 7.562068239380e-01 7.624933080924e-01 7.692812974462e-01 7.784473638539e-01 7.902985666988e-01 8.033143910139e-01 8.151469323922e-01 8.241202728724e-01 8.301958968485e-01 8.348492699646e-01 8.399689824552e-01 8.464752617097e-01 8.536207459059e-01 8.594898791302e-01 8.623229793703e-01 8.617448783674e-01 8.591268651690e-01 8.568430451614e-01 8.568200878745e-01 8.593426052677e-01 8.629662357408e-01 8.655747534966e-01 8.658366999294e-01 8.640872828747e-01 8.620699413548e-01 8.617172233149e-01 8.637789425443e-01 8.672599744643e-01 8.700631335417e-01 8.703980697218e-01 8.679774241604e-01 8.641980677986e-01 8.612320459014e-01 8.605776923765e-01 8.620207674600e-01 8.637796836697e-01 8.637468909215e-01 8.609411806402e-01 8.562151505483e-01 8.518083082393e-01 8.500020458847e-01 8.517006575322e-01 8.559520043688e-01 8.607573716585e-01 8.645101580904e-01 8.670569290900e-01 8.697249427021e-01 8.743015149451e-01 8.816747764124e-01 8.911368806082e-01 9.008403025240e-01 9.090442371882e-01 9.152534585659e-01 9.204871486024e-01 9.264610653251e-01 9.344681539662e-01 9.292212019179e-01 8.660757488063e-01 7.749347813632e-01 7.192019343440e-01 7.444986396388e-01 8.263561024590e-01 9.025870996022e-01 9.293947123369e-01 8.964885319984e-01 8.252475319727e-01 7.616794042042e-01 7.521813477447e-01 8.019622246253e-01 8.718055142379e-01 9.192365301287e-01 9.239187707782e-01 8.904997317062e-01 8.434673641309e-01 8.151572850442e-01 8.247613204138e-01 8.633571562869e-01 9.041355775706e-01 9.236823170437e-01 9.135974837526e-01 8.820366272435e-01 8.491013154138e-01 8.356843468476e-01 8.489038453413e-01 8.769181803747e-01 8.995238720674e-01 9.024738058967e-01 8.846894162940e-01 8.576910681595e-01 8.382675697141e-01 8.367616234559e-01 8.494566010795e-01 8.630122468303e-01 8.659980680229e-01 8.566274822614e-01 8.426376116173e-01 8.345581979869e-01 8.368747903704e-01 8.447253802239e-01 8.491574013694e-01 8.453718181733e-01 8.366818717353e-01 8.316499205034e-01 8.366451535568e-01 8.499310118418e-01 8.632109977749e-01 8.687189370905e-01 8.651042553636e-01 8.580068091620e-01 8.552197822201e-01 8.601815232249e-01 8.692980498771e-01 8.756524466733e-01 8.751864969556e-01 8.698629378352e-01 8.657469356514e-01 8.675108930518e-01 8.741157982693e-01 8.797358598532e-01 8.789511945622e-01 8.715109734932e-01 8.628581978206e-01 8.600936179092e-01 8.662237584747e-01 8.777172078212e-01 8.876946026283e-01 8.913283525781e-01 8.889352994053e-01 8.848719638406e-01 8.837259539546e-01 8.870278363006e-01 8.930811586748e-01 8.995296946589e-01 9.055099027914e-01 9.114248786094e-01 9.171488071920e-01 9.211134503687e-01 9.217668550877e-01 9.198675163379e-01 9.190182432136e-01 9.230426407457e-01 9.321436260812e-01 9.419970752913e-01 9.471786382459e-01 9.461057515410e-01 9.429081493285e-01 9.786447966255e-01
 2.044178269690e-01 2.056497682597e-01 2.068847563240e-01 2.081413863159e-01 2.094171199262e-01 2.106936019267e-01 2.119567336470e-01 2.132032595703e-01 2.144416388353e-01 2.156910287226e-01 2.169707382267e-01 2.182756860272e-01 2.195669649232e-01 2.208103415711e-01 2.220235725894e-01 2.232636622280e-01 2.245616875194e-01 2.258820003953e-01 2.271561147034e-01 2.283609393257e-01 2.295480557824e-01 2.307913629851e-01 2.321022184803e-01 2.334080289809e-01 2.346321846991e-01 2.357841914206e-01 2.369548650452e-01 2.382111626483e-01 2.395156965979e-01 2.407739571821e-01 2.419443293003e-01 2.430806812121e-01 2.442667656370e-01 2.455226929670e-01 2.467908318067e-01 2.480061575351e-01 2.491650098485e-01 2.503232698192e-01 2.515307342636e-01 2.527745064265e-01 2.539997190123e-01 2.551741363831e-01 2.563223921918e-01 2.574933977050e-01 2.587066819898e-01 2.599354084620e-01 2.611374983407e-01 2.622958536959e-01 2.634313908768e-01 2.645846171448e-01 2.657778894585e-01 2.669950755120e-01 2.681989957969e-01 2.693662287786e-01 2.705043576553e-01 2.716436220395e-01 2.728095862337e-01 2.740058021409e-01 2.752103003448e-01 2.763941511736e-01 2.775451703180e-01 2.786797073547e-01 2.798238192251e-01 2.809921837581e-01 2.821796872422e-01 2.833642371464e-01 2.845238010818e-01 2.856551600519e-01 2.867814508092e-01 2.879300849969e-01 2.890999892882e-01 2.902629398955e-01 2.913948825887e-01 2.925055855284e-01 2.936253618165e-01 2.947690711246e-01 2.959108871802e-01 2.970163529815e-01 2.980898414296e-01 2.991763783016e-01 3.003041520877e-01 3.014390061044e-01 3.025233397965e-01 3.035492932366e-01 3.045750250031e-01 3.056608866924e-01 3.067941422328e-01 3.078984861749e-01 3.089169182700e-01 3.098842149702e-01 3.108907673120e-01 3.119812300662e-01 3.131029349695e-01 3.141614081358e-01 3.151252222288e-01 3.160595807400e-01 3.170567581163e-01 3.181393245461e-01 3.192310826027e-01 3.202398628563e-01 3.211578939037e-01 3.220703706719e-01 3.230620358251e-01 3.241270375914e-01 3.251766627766e-01 3.261354915401e-01 3.270212332973e-01 3.279239345566e-01 3.289069168608e-01 3.299416822149e-01 3.309422109845e-01 3.318576049745e-01 3.327218679807e-01 3.336131069694e-01 3.345709011989e-01 3.355610879237e-01 3.365135051221e-01 3.373940198857e-01 3.382386378490e-01 3.391100122366e-01 3.400311095687e-01 3.409695673149e-01 3.418740971731e-01 3.427274022979e-01 3.435576018185e-01 3.444042714981e-01 3.452789327747e-01 3.461609027808e-01 3.470212535749e-01 3.478500194341e-01 3.486596296432e-01 3.494692441220e-01 3.502899276866e-01 3.511170406625e-01 3.519358389416e-01 3.527336074600e-01 3.535064329669e-01 3.542652005392e-01 3.550282040419e-01 3.558044698538e-01 3.565832008316e-01 3.573406892342e-01 3.580619537866e-01 3.587612748542e-01 3.594683082871e-01 3.601987143159e-01 3.609350000413e-01 3.616431180219e-01 3.623088327152e-01 3.629534803918e-01 3.636129394012e-01 3.642976083328e-01 3.649845847863e-01 3.656428899196e-01 3.662635125502e-01 3.668679331725e-01 3.674844494834e-01 3.681175402035e-01 3.687504080255e-01 3.693627932757e-01 3.699499984766e-01 3.705223209485e-01 3.710928078446e-01 3.716689896289e-01 3.722462842089e-01 3.728153471239e-01 3.733675708556e-01 3.739001569654e-01 3.744207444304e-01 3.749410406662e-01 3.754638525493e-01 3.759809438593e-01 3.764808650902e-01 3.769623106167e-01 3.774336919229e-01 3.779038832273e-01 3.783699164878e-01 3.788224908683e-01 3.792584106797e-01 3.796858620752e-01 3.801123057685e-01 3.805334629056e-01 3.809389131305e-01 3.813260991989e-01 3.817037602375e-01 3.820822553277e-01 3.824605421392e-01 3.828267059609e-01 3.831736018445e-01 3.835066631475e-01 3.838367463944e-01 3.841660280944e-01 3.844868285004e-01 3.847925853579e-01 3.850849026710e-01 3.853706433020e-01 3.856514327148e-01 3.859224329541e-01 3.861796835068e-01 3.864248595671e-01 3.866627627690e-01 3.868943963681e-01 3.871155224661e-01 3.873227683416e-01 3.875169043175e-01 3.877028839920e-01 3.878813340105e-01 3.880493535938e-01 3.882044829172e-01 3.883466910282e-01 3.884791624779e-01 3.886038394128e-01 3.887195375540e-01 3.888214943235e-01 3.889100648806e-01 3.889883865244e-01 3.890588254660e-01 3.891209906515e-01 3.891708810660e-01 3.892070620543e-01 3.892323447224e-01 3.892492673829e-01 3.892576003236e-01 3.892538914575e-01 3.892386451176e-01 3.892132856652e-01 3.891786525600e-01 3.891336949424e-01 3.890762691254e-01 3.890072164287e-01 3.889290864538e-01 3.888422502890e-01 3.887429637567e-01 3.886299070863e-01 3.885056234302e-01 3.883724387341e-01 3.882290659767e-01 3.880740025651e-01 3.879053563929e-01 3.877255925021e-01 3.875359748701e-01 3.873357977956e-01 3.871234666307e-01 3.868993517237e-01 3.866651774433e-01 3.864200533219e-01 3.861642724155e-01 3.858959060301e-01 3.856159970525e-01 3.853274363566e-01 3.850278586110e-01 3.847163121914e-01 3.843931070429e-01 3.840577499180e-01 3.837126445423e-01 3.833568431918e-01 3.829895824608e-01 3.826107958150e-01 3.822209646470e-01 3.818195636612e-01 3.814064079256e-01 3.809832956371e-01 3.805492153643e-01 3.801042562568e-01 3.796482545791e-01 3.791799546144e-01 3.787003345684e-01 3.782108147891e-01 3.777111788070e-01 3.772005968877e-01 3.766785708007e-01 3.761448573886e-01 3.756011229740e-01 3.750470021568e-01 3.744825419649e-01 3.739066796348e-01 3.733202847284e-01 3.727229510325e-01 3.721146707254e-01 3.714962902217e-01 3.708676311874e-01 3.702283297838e-01 3.695788649475e-01 3.689188026403e-01 3.682484140108e-01 3.675686526126e-01 3.668784576554e-01 3.661776981943e-01 3.654669813381e-01 3.647462807683e-01 3.640164230048e-01 3.632764298731e-01 3.625263674034e-01 3.617665623870e-01 3.609973774732e-01 3.602183974567e-01 3.594305721907e-01 3.586332934370e-01 3.578267544657e-01 3.570105376277e-01 3.561854492732e-01 3.553517640193e-01 3.545094700478e-01 3.536586537490e-01 3.527978900657e-01 3.519290701430e-01 3.510517475326e-01 3.501668521505e-01 3.492737373163e-01 3.483727481259e-01 3.474631953974e-01 3.465454787338e-01 3.456204760354e-01 3.446878497814e-01 3.437491277319e-01 3.428025856638e-01 3.418490563815e-01 3.408877804496e-01 3.399193075921e-01 3.389450637825e-01 3.379652017863e-01 3.369796433760e-01 3.359869514665e-01 3.349875220822e-01 3.339821058614e-01 3.329715349893e-01 3.319565910634e-01 3.309369419237e-01 3.299125448923e-01 3.288817195525e-01 3.278457749637e-01 3.268054047787e-01 3.257621240140e-01 3.247156827904e-01 3.236651207125e-01 3.226109546316e-01 3.215529590430e-01 3.204921700031e-01 3.194288834357e-01 3.183636842185e-01 3.172966360122e-01 3.162279213533e-01 3.151574393959e-01 3.140854911597e-01 3.130130587797e-01 3.119393107620e-01 3.108657192059e-01 3.097921080107e-01 3.087192125811e-01 3.076466669215e-01 3.065756114592e-01 3.055052797092e-01 3.044361708104e-01 3.033692471424e-01 3.023045727094e-01 3.012431149193e-01 3.001843492211e-01 2.991283092196e-01 2.980764619161e-01 2.970284969458e-01 2.959850935984e-01 2.949467256880e-01 2.939130053614e-01 2.928846437046e-01 2.918629147350e-01 2.908482457309e-01 2.898399833557e-01 2.888386308695e-01 2.878446374486e-01 2.868585788412e-01 2.858820652490e-01 2.849150831379e-01 2.839578833094e-01 2.830092138218e-01 2.820706428156e-01 2.811430891574e-01 2.802272419164e-01 2.793243169448e-01 2.784334199254e-01 2.775541661582e-01 2.766884481283e-01 2.758351997389e-01 2.749968088978e-01 2.741737549916e-01 2.733661567475e-01 2.725740463003e-01 2.717972745462e-01 2.710358606532e-01 2.702917704747e-01 2.695656886364e-01 2.688575036369e-01 2.681680893369e-01 2.674965603733e-01 2.668433731132e-01 2.662103668600e-01 2.655971656940e-01 2.650056100827e-01 2.644345971190e-01 2.638843172376e-01 2.633554865566e-01 2.628487016697e-01 2.623646381471e-01 2.619043633266e-01 2.614670070396e-01 2.610530354517e-01 2.606629389700e-01 2.602964310001e-01 2.599556432441e-01 2.596399628119e-01 2.593503904391e-01 2.590855400044e-01 2.588462493708e-01 2.586324607126e-01 2.584458962573e-01 2.582867820111e-01 2.581542416064e-01 2.580483993192e-01 2.579687970466e-01 2.579166702448e-01 2.578930402473e-01 2.578971563280e-01 2.579285420852e-01 2.579871432654e-01 2.580739159618e-01 2.581882795269e-01 2.583314282041e-01 2.585020826911e-01 2.587004657962e-01 2.589263994290e-01 2.591804761794e-01 2.594623815103e-01 2.597728158359e-01 2.601100322578e-01 2.604737591576e-01 2.608650901220e-01 2.612837308763e-01 2.617296866501e-01 2.622027160917e-01 2.627005376543e-01 2.632248986761e-01 2.637748371667e-01 2.643504055199e-01 2.649521708838e-01 2.655782286748e-01 2.662286197333e-01 2.669027050204e-01 2.676003119545e-01 2.683222076822e-01 2.690662177920e-01 2.698339169775e-01 2.706222843642e-01 2.714324498388e-01 2.722636922564e-01 2.731149228106e-01 2.739867898553e-01 2.748784782260e-01 2.757888350065e-01 2.767173620548e-01 2.776637316659e-01 2.786269504561e-01 2.796079662193e-01 2.806040695993e-01 2.816156713612e-01 2.826424501057e-01 2.836832573468e-01 2.847382441889e-01 2.858056706527e-01 2.868860376894e-01 2.879777915521e-01 2.890798630373e-01 2.901935526036e-01 2.913162346143e-01 2.924481774729e-01 2.935888724826e-01 2.947367531645e-01 2.958918433337e-01 2.970531495576e-01 2.982205295491e-01 2.993929821059e-01 3.005690693815e-01 3.017491824688e-01 3.029319401734e-01 3.041173596284e-01 3.053038019575e-01 3.064910160484e-01 3.076790866907e-01 3.088658602684e-01 3.100518855182e-01 3.112356331943e-01 3.124166058873e-01 3.135944239828e-01 3.147680291417e-01 3.159371539247e-01 3.171007113873e-01 3.182575775113e-01 3.194080329061e-01 3.205511775156e-01 3.216856408907e-01 3.228120628615e-01 3.239278066672e-01 3.250337475487e-01 3.261291769472e-01 3.272121638375e-01 3.282832191152e-01 3.293413489076e-01 3.303859881789e-01 3.314157834247e-01 3.324309859096e-01 3.334305409670e-01 3.344137730160e-01 3.353798578808e-01 3.363288688985e-01 3.372590647677e-01 3.381703960526e-01 3.390622021867e-01 3.399343884022e-01 3.407854130082e-01 3.416150174913e-01 3.424230176119e-01 3.432078905654e-01 3.439692875535e-01 3.447075960787e-01 3.454213351164e-01 3.461100801909e-01 3.467726246281e-01 3.474097237047e-01 3.480197894657e-01 3.486025577370e-01 3.491576085835e-01 3.496836120126e-01 3.501810183757e-01 3.506487961569e-01 3.510863966336e-01 3.514937529992e-01 3.518697571419e-01 3.522136523256e-01 3.525257947472e-01 3.528049420943e-01 3.530506726982e-01 3.532631248809e-01 3.534410402019e-01 3.535841277856e-01 3.536923923113e-01 3.537646307184e-01 3.538010392851e-01 3.538007073577e-01 3.537632761711e-01 3.536886625143e-01 3.535756618916e-01 3.534249155300e-01 3.532350678039e-01 3.530061028795e-01 3.527376798397e-01 3.524291905652e-01 3.520804760688e-01 3.516907900084e-01 3.512606111711e-01 3.507886359531e-01 3.502748993139e-01 3.497190726820e-01 3.491210683018e-01 3.484806216957e-01 3.477962450191e-01 3.470691135307e-01 3.462987480646e-01 3.454842030231e-01 3.446255278313e-01 3.437223040050e-01 3.427750988493e-01 3.417825649716e-01 3.407452494724e-01 3.396638153650e-01 3.385354607358e-01 3.373629260491e-01 3.361438734474e-01 3.348794618982e-01 3.335695477123e-01 3.322127882948e-01 3.308105028768e-01 3.293626806190e-01 3.278683658503e-01 3.263275996235e-01 3.247406640517e-01 3.231083936432e-01 3.214295867761e-01 3.197045601413e-01 3.179337855187e-01 3.161171338032e-01 3.142545816075e-01 3.123465917354e-01 3.103926127862e-01 3.083938927783e-01 3.063502078420e-01 3.042619832533e-01 3.021284542354e-01 2.999518976567e-01 2.977301808554e-01 2.954655558175e-01 2.931575509531e-01 2.908065739702e-01 2.884139707586e-01 2.859791118140e-01 2.835030515971e-01 2.809866047123e-01 2.784296166508e-01 2.758330465328e-01 2.731979783516e-01 2.705241573172e-01 2.678133234036e-01 2.650660592275e-01 2.622835882161e-01 2.594658157474e-01 2.566143220561e-01 2.537298177443e-01 2.508144291683e-01 2.478676561231e-01 2.448916459297e-01 2.418883718651e-01 2.388578593152e-01 2.358021358525e-01 2.327227360490e-01 2.296211088582e-01 2.264991762868e-01 2.233592015920e-01 2.202019646145e-01 2.170298252582e-01 2.138457557197e-01 2.106512177583e-01 2.074489264673e-01 2.042412143558e-01 2.010307818612e-01 1.978202324824e-01 1.946134175368e-01 1.914133633751e-01 1.882222000850e-01 1.850454987405e-01 1.818847293933e-01 1.787470615665e-01 1.756333429691e-01 1.725508776105e-01 1.695028042673e-01 1.664948060450e-01 1.635331377382e-01 1.606213307938e-01 1.577665105420e-01 1.549759286192e-01 1.522539080082e-01 1.496095640538e-01 1.470484885827e-01 1.445795085303e-01 1.422084765378e-01 1.399446612785e-01 1.377956050667e-01 1.357681554261e-01 1.338733055155e-01 1.321160559269e-01 1.305058316953e-01 1.290513919037e-01 1.277567494836e-01 1.266324845556e-01 1.256820708674e-01 1.249118886539e-01 1.243277313769e-01 1.239310524638e-01 1.237270687892e-01 1.237153753063e-01 1.238981831263e-01 1.242733877536e-01 1.248406364338e-01 1.255968715118e-01 1.265374881056e-01 1.276594669072e-01 1.289553204657e-01 1.304202223789e-01 1.320474590684e-01 1.338276390456e-01 1.357561777199e-01 1.378226632430e-01 1.400200770494e-01 1.423394729197e-01 1.447722254669e-01 1.473124399448e-01 1.499489292882e-01 1.526762568502e-01 1.554856016396e-01 1.583686211126e-01 1.613200161575e-01 1.643309597756e-01 1.673960814833e-01 1.705075762220e-01 1.736598752937e-01 1.768480093843e-01 1.800636314058e-01 1.833041551895e-01 1.865625984284e-01 1.898337428978e-01 1.931142209820e-01 1.963970674858e-01 1.996804476152e-01 2.029578545040e-01 2.062262483908e-01 2.094825925662e-01 2.127207910012e-01 2.159394812311e-01 2.191330124858e-01 2.222995128362e-01 2.254350402451e-01 2.285362542130e-01 2.316009287059e-01 2.346242881278e-01 2.376058311631e-01 2.405409856332e-01 2.434275784750e-01 2.462631071902e-01 2.490443900331e-01 2.517697233821e-01 2.544360294259e-01 2.570409053241e-01 2.595826945545e-01 2.620584753240e-01 2.644664730643e-01 2.668040793693e-01 2.690699903087e-01 2.712616451824e-01 2.733768699161e-01 2.754143339039e-01 2.773722262787e-01 2.792480316918e-01 2.810403886081e-01 2.827481896722e-01 2.843684707104e-01 2.859012349614e-01 2.873437083111e-01 2.886948720127e-01 2.899536902700e-01 2.911181635274e-01 2.921879064594e-01 2.931607491726e-01 2.940357410525e-01 2.948126913902e-01 2.954890031190e-01 2.960652718440e-01 2.965395403532e-01 2.969111025137e-01 2.971809934851e-01 2.973453321266e-01 2.974064337848e-01 2.973627332135e-01 2.972132796286e-01 2.969588246171e-01 2.965983024985e-01 2.961323190778e-01 2.955604776776e-01 2.948824607183e-01 2.941000227971e-01 2.932113754503e-01 2.922188315183e-01 2.911218738263e-01 2.899210810000e-01 2.886189035558e-01 2.872139992546e-01 2.857093191014e-01 2.841054308447e-01 2.824036404865e-01 2.806057585913e-01 2.787134165029e-01 2.767292722820e-01 2.746544852558e-01 2.724919049403e-01 2.702445443464e-01 2.679142450919e-01 2.655054480712e-01 2.630203355075e-01 2.604624652468e-01 2.578372271270e-01 2.551466511295e-01 2.523966650192e-01 2.495914847449e-01 2.467362431007e-01 2.438372933821e-01 2.408997107391e-01 2.379294022193e-01 2.349348465992e-01 2.319218075625e-01 2.288982289306e-01 2.258726400755e-01 2.228537146097e-01 2.198503790497e-01 2.168726004124e-01 2.139309116335e-01 2.110360650589e-01 2.081983900149e-01 2.054320855136e-01 2.027471322513e-01 2.001587397568e-01 1.976788114172e-01 1.953208175316e-01 1.931001788476e-01 1.910293930833e-01 1.891242323180e-01 1.873965453965e-01 1.858622241717e-01 1.845341752609e-01 1.834230092287e-01 1.825439876378e-01 1.819052338878e-01 1.815171791713e-01 1.813879297674e-01 1.815238928103e-01 1.819299932967e-01 1.826092940536e-01 1.835623633571e-01 1.847896791598e-01 1.862872935956e-01 1.880526872196e-01 1.900783387583e-01 1.923581746465e-01 1.948831088940e-01 1.976423415086e-01 2.006266879857e-01 2.038229296877e-01 2.072193049821e-01 2.108030835666e-01 2.145608544289e-01 2.184795334489e-01 2.225451044559e-01 2.267445818706e-01 2.310650493811e-01 2.354920380211e-01 2.400131587213e-01 2.446163753458e-01 2.492884332364e-01 2.540170903941e-01 2.587902999744e-01 2.635965122552e-01 2.684257374824e-01 2.732652511186e-01 2.781052925654e-01 2.829354466785e-01 2.877457920130e-01 2.925268371978e-01 2.972691499261e-01 3.019633317300e-01 3.066003593506e-01 3.111709753560e-01 3.156682965374e-01 3.200824570107e-01 3.244070121526e-01 3.286332431864e-01 3.327541906118e-01 3.367628227007e-01 3.406501215560e-01 3.444115110583e-01 3.480393931385e-01 3.515263457671e-01 3.548681026556e-01 3.580563459458e-01 3.610862055716e-01 3.639523790677e-01 3.666472888377e-01 3.691681846971e-01 3.715072709062e-01 3.736615818723e-01 3.756259908476e-01 3.773946542697e-01 3.789647615623e-01 3.803307945927e-01 3.814901756518e-01 3.824376614798e-01 3.831708739987e-01 3.836865263457e-01 3.839797739864e-01 3.840503755828e-01 3.838946535206e-01 3.835091968738e-01 3.828953575684e-01 3.820484498867e-01 3.809683442653e-01 3.796528955264e-01 3.781032538298e-01 3.763174164929e-01 3.742954085941e-01 3.720390131528e-01 3.695468212344e-01 3.668219374858e-01 3.638650932654e-01 3.606773340865e-01 3.572621566072e-01 3.536224578226e-01 3.497620137434e-01 3.456834074093e-01 3.413923365873e-01 3.368935318080e-01 3.321922854010e-01 3.272973619486e-01 3.222125268505e-01 3.169474699639e-01 3.115121947350e-01 3.059143687238e-01 3.001668945989e-01 2.942801296064e-01 2.882672355327e-01 2.821440437493e-01 2.759243084384e-01 2.696272943015e-01 2.632704274087e-01 2.568754066651e-01 2.504652846064e-01 2.440643442667e-01 2.377015183591e-01 2.314048250378e-01 2.252097303392e-01 2.191506462058e-01 2.132660125854e-01 2.075992293825e-01 2.021923958397e-01 1.970952303571e-01 1.923559563350e-01 1.880251239606e-01 1.841544699225e-01 1.807943109661e-01 1.779910856189e-01 1.757896187957e-01 1.742252158399e-01 1.733288044983e-01 1.731184690462e-01 1.736010733164e-01 1.747743723850e-01 1.766246954424e-01 1.791270636838e-01 1.822474189897e-01 1.859468520090e-01 1.901765598367e-01 1.948898403843e-01 2.000333135425e-01 2.055555294336e-01 2.114036875006e-01 2.175278729356e-01 2.238798876816e-01 2.304124911426e-01 2.370829760996e-01 2.438481458127e-01 2.506706700933e-01 2.575128599291e-01 2.643400888197e-01 2.711211133471e-01 2.778232834521e-01 2.844199961933e-01 2.908828000019e-01 2.971859405973e-01 3.033060038619e-01 3.092179341945e-01 3.149019918982e-01 3.203357612475e-01 3.255005298649e-01 3.303772188663e-01 3.349472360682e-01 3.391946161308e-01 3.431019562516e-01 3.466546057231e-01 3.498381879387e-01 3.526380611442e-01 3.550422747771e-01 3.570379776650e-01 3.586143536198e-01 3.597607943470e-01 3.604671782267e-01 3.607256491480e-01 3.605281349815e-01 3.598670536660e-01 3.587367040305e-01 3.571330897111e-01 3.550518596154e-01 3.524899598994e-01 3.494455773587e-01 3.459197688783e-01 3.419130111295e-01 3.374268639056e-01 3.324664424642e-01 3.270388916371e-01 3.211487528238e-01 3.148089555728e-01 3.080294747919e-01 3.008254879701e-01 2.932157064872e-01 2.852180392142e-01 2.768601989071e-01 2.681691874732e-01 2.591782589138e-01 2.499295927484e-01 2.404675547377e-01 2.308506943817e-01 2.211435141867e-01 2.114240635097e-01 2.017881166020e-01 1.923447731610e-01 1.832278115365e-01 1.745930320091e-01 1.666206137961e-01 1.595179730641e-01 1.535083180525e-01 1.488280669649e-01 1.456982058362e-01 1.443071530257e-01 1.447811938416e-01 1.471665146185e-01 1.514232808756e-01 1.574359325001e-01 1.650373811589e-01 1.740287609789e-01 1.842058232838e-01 1.953706212856e-01 2.073386616770e-01 2.199495748320e-01 2.330567026165e-01 2.465358299781e-01 2.602732002352e-01 2.741716707041e-01 2.881459869154e-01 3.021146708239e-01 3.160100148214e-01 3.297664451675e-01 3.433246832273e-01 3.566303841695e-01 3.696308481831e-01 3.822800683770e-01 3.945321247470e-01 4.063445809164e-01 4.176779478915e-01 4.284935161852e-01 4.387565824871e-01 4.484332068935e-01 4.574912989433e-01 4.659033323560e-01 4.736404120897e-01 4.806784710135e-01 4.869958228525e-01 4.925696625263e-01 4.973846749135e-01 5.014237972871e-01 5.046761831684e-01 5.071302179902e-01 5.087801796376e-01 5.096218204852e-01 5.096545873594e-01 5.088809832490e-01 5.073079090066e-01 5.049459378916e-01 5.018081230903e-01 4.979128747294e-01 4.932841149534e-01 4.879487818089e-01 4.819398575517e-01 4.752946452206e-01 4.680579037796e-01 4.602794635218e-01 4.520140136608e-01 4.433262520329e-01 4.342866789848e-01 4.249735104677e-01 4.154738451096e-01 4.058831614871e-01 3.963058022720e-01 3.868548591525e-01 3.776506621704e-01 3.688241217532e-01 3.605081285661e-01 3.528427264639e-01 3.459680675825e-01 3.400193834333e-01 3.351256118220e-01 3.314006593482e-01 3.289385059251e-01 3.278093648197e-01 3.280512236386e-01 3.296728428913e-01 3.326482877075e-01 3.369213736839e-01 3.424090673605e-01 3.490030057448e-01 3.565793595290e-01 3.650029448256e-01 3.741306902462e-01 3.838184393309e-01 3.939220697193e-01 4.043029659121e-01 4.148258788156e-01 4.253650918521e-01 4.357996733537e-01 4.460182218885e-01 4.559165383666e-01 4.653981898713e-01 4.743758233162e-01 4.827672995662e-01 4.904975267952e-01 4.975030238140e-01 5.037205817958e-01 5.090993001530e-01 5.135924853521e-01 5.171590685185e-01 5.197688572873e-01 5.213920188587e-01 5.220111706091e-01 5.216146151630e-01 5.201939256055e-01 5.177529867662e-01 5.142985114936e-01 5.098487991154e-01 5.044279820986e-01 4.980674609711e-01 4.908101597485e-01 4.827031245439e-01 4.738082072414e-01 4.641918754086e-01 4.539325711451e-01 4.431195845079e-01 4.318517284259e-01 4.202404870037e-01 4.084047509550e-01 3.964780904490e-01 3.846045111892e-01 3.729337151177e-01 3.616292503894e-01 3.508539673776e-01 3.407766339056e-01 3.315617023303e-01 3.233635074084e-01 3.163194744620e-01 3.105412914596e-01 3.061094768844e-01 3.030632815006e-01 3.013989420253e-01 3.010700796050e-01 3.019860100221e-01 3.040243925584e-01 3.070304283457e-01 3.108355076453e-01 3.152602505819e-01 3.201216293510e-01 3.252484714371e-01 3.304745407466e-01 3.356538894479e-01 3.406562417394e-01 3.453710088452e-01 3.497077364298e-01 3.535970091080e-01 3.569902545495e-01 3.598572455562e-01 3.621886281093e-01 3.639941971159e-01 3.652974999249e-01 3.661449941716e-01 3.665893169167e-01 3.667020140620e-01 3.665618792697e-01 3.662533265925e-01 3.658679899638e-01 3.654961368025e-01 3.652244759168e-01 3.651334297146e-01 3.652903283769e-01 3.657513261717e-01 3.665514883794e-01 3.677097071069e-01 3.692226853888e-01 3.710669822752e-01 3.732017933542e-01 3.755665923729e-01 3.780908654241e-01 3.806899982039e-01 3.832767870179e-01 3.857605059911e-01 3.880518017651e-01 3.900701546516e-01 3.917427626748e-01 3.930119007229e-01 3.938348841777e-01 3.941878410848e-01 3.940694038709e-01 3.934963683944e-01 3.925148557096e-01 3.911872061917e-01 3.896022175733e-01 3.878723290547e-01 3.861231947614e-01 3.845002901607e-01 3.831550334262e-01 3.822449861845e-01 3.819230497657e-01 3.823267716132e-01 3.835770371850e-01 3.857593199642e-01 3.889256469069e-01 3.930875676569e-01 3.982096028857e-01 4.042171027480e-01 4.109929831140e-01 4.183888475836e-01 4.262270796907e-01 4.343105815922e-01 4.424329621788e-01 4.503797626654e-01 4.579399013259e-01 4.649100724067e-01 4.710979865081e-01 4.763317181310e-01 4.804574226655e-01 4.833480438653e-01 4.849029501604e-01 4.850532996335e-01 4.837664770968e-01 4.810431265426e-01 4.769271266905e-01 4.715016538826e-01 4.648976526974e-01 4.572881288645e-01 4.488951895175e-01 4.399862147935e-01 4.308675744035e-01 4.218831621767e-01 4.134000847019e-01 4.057910340585e-01 3.994163911020e-01 3.945948118610e-01 3.915800570036e-01 3.905299768521e-01 3.914945724068e-01 3.944076628428e-01 3.990934340148e-01 4.052865260559e-01 4.126565458469e-01 4.208399409549e-01 4.294662450611e-01 4.381834375583e-01 4.466798136253e-01 4.546919192175e-01 4.620215015234e-01 4.685351262495e-01 4.741666293999e-01 4.789175400325e-01 4.828477790694e-01 4.860687179172e-01 4.887310954104e-01 4.910105987565e-01 4.930890265887e-01 4.951364447241e-01 4.972944301834e-01 4.996573486940e-01 5.022631241301e-01 5.050853671029e-01 5.080351296547e-01 5.109718384726e-01 5.137083110311e-01 5.160436841196e-01 5.177732316469e-01 5.187159432531e-01 5.187380675331e-01 5.177723920080e-01 5.158338210588e-01 5.130313237983e-01 5.095755789746e-01 5.057743560995e-01 5.020197180008e-01 4.987698942295e-01 4.965076476118e-01 4.956990997267e-01 4.967409855341e-01 4.999095448577e-01 5.053257149429e-01 5.129268825390e-01 5.224809124464e-01 5.336025643977e-01 5.458011663585e-01 5.585294163614e-01 5.712284523808e-01 5.833718620384e-01 5.944971565036e-01 6.042352918554e-01 6.123168664832e-01 6.185819597299e-01 6.229790452982e-01 6.255545311463e-01 6.264382535736e-01 6.258256148700e-01 6.239510307442e-01 6.210723378381e-01 6.174345932252e-01 6.132611356067e-01 6.087318331707e-01 6.039758292847e-01 5.990759144055e-01 5.940719650594e-01 5.889847941218e-01 5.838257757795e-01 5.786246967692e-01 5.734451787012e-01 5.683942909520e-01 5.636297569413e-01 5.593469727125e-01 5.557701588430e-01 5.531238432798e-01 5.516056790619e-01 5.513643166089e-01 5.524689683789e-01 5.549092191201e-01 5.585885746009e-01 5.633405926017e-01 5.689550710279e-01 5.751989907053e-01 5.818519349647e-01 5.887215906299e-01 5.956627953797e-01 6.025793420892e-01 6.094217878976e-01 6.161792732235e-01 6.228563086938e-01 6.294583417597e-01 6.359756007446e-01 6.423620623858e-01 6.485377876364e-01 6.543790087517e-01 6.597312304538e-01 6.644181258690e-01 6.682580614166e-01 6.710910344036e-01 6.727880014994e-01 6.732824006482e-01 6.725795366495e-01 6.707739879442e-01 6.672270658170e-01 6.613070176850e-01 6.554682440422e-01 6.519956979800e-01 6.515344403987e-01 6.527731627340e-01 6.535234317425e-01 6.523731352561e-01 6.497617031265e-01 6.477920960847e-01 6.488665084103e-01 6.540242828273e-01 6.621991788293e-01 6.709654343114e-01 6.781851201155e-01 6.833492819935e-01 6.877957936399e-01 6.936778579244e-01 7.023944172358e-01 7.135475748834e-01 7.251980153119e-01 7.352045045407e-01 7.426500487302e-01 7.484132169625e-01 7.545414978016e-01 7.628386568873e-01 7.735730939683e-01 7.852345792414e-01 7.955177049328e-01 8.027824160760e-01 8.070057334940e-01 8.096768843240e-01 8.127313711779e-01 8.171863134833e-01 8.224388520424e-01 8.267337643895e-01 8.284440091497e-01 8.272743111452e-01 8.246154016495e-01 8.227863461991e-01 8.236040943059e-01 8.272193225899e-01 8.320815384461e-01 8.360166569959e-01 8.376786462911e-01 8.373881226555e-01 8.368393955614e-01 8.378841271844e-01 8.412000882555e-01 8.457671057436e-01 8.495287030876e-01 8.507731154068e-01 8.492659736422e-01 8.463915920763e-01 8.442453201741e-01 8.442273168061e-01 8.460720379473e-01 8.480382649528e-01 8.481410324407e-01 8.455479946846e-01 8.412164573704e-01 8.374080464907e-01 8.363309787850e-01 8.387548409079e-01 8.435921593484e-01 8.487488463532e-01 8.525582770184e-01 8.548270281780e-01 8.568539243989e-01 8.604151013896e-01 8.664353044355e-01 8.742928087409e-01 8.822479385046e-01 8.886338775315e-01 8.929769853294e-01 8.962596315182e-01 9.001002402493e-01 9.053280726180e-01 9.103721573467e-01 8.744215341246e-01 7.896975713880e-01 7.108362308362e-01 6.997898043914e-01 7.654512671513e-01 8.537249407323e-01 9.088267617498e-01 9.053176758866e-01 8.498801453466e-01 7.772100647045e-01 7.372053494276e-01 7.599031585742e-01 8.257262916599e-01 8.898402268361e-01 9.195866363275e-01 9.063975806662e-01 8.640799157083e-01 8.216457141326e-01 8.078302382917e-01 8.302685970846e-01 8.702480965914e-01 9.005018690665e-01 9.037026980437e-01 8.796053985872e-01 8.439100253192e-01 8.199187732573e-01 8.230372033535e-01 8.482432556044e-01 8.751161720910e-01 8.843179220260e-01 8.693328911332e-01 8.391198571928e-01 8.126318896428e-01 8.060356945439e-01 8.199639726757e-01 8.399666983129e-01 8.497604008674e-01 8.429328541792e-01 8.257600918213e-01 8.116178059369e-01 8.102854428972e-01 8.201838668038e-01 8.311031075736e-01 8.341474916214e-01 8.289458381884e-01 8.231751117643e-01 8.254810569274e-01 8.373217678301e-01 8.515552231488e-01 8.589366683223e-01 8.558009912333e-01 8.467624138464e-01 8.408481428097e-01 8.439055561449e-01 8.535689147119e-01 8.618107533946e-01 8.622683043591e-01 8.554044286724e-01 8.478380528749e-01 8.464224810579e-01 8.519483587515e-01 8.584634060162e-01 8.588874841024e-01 8.515212963979e-01 8.418955758802e-01 8.386069853401e-01 8.459013370774e-01 8.596416358015e-01 8.708761317920e-01 8.731318781891e-01 8.671105058340e-01 8.596882174954e-01 8.583477153071e-01 8.653348420390e-01 8.765977785603e-01 8.862304345808e-01 8.913890585080e-01 8.935347338364e-01 8.957772761018e-01 8.994178011706e-01 9.032101535148e-01 9.056293070861e-01 9.073832795879e-01 9.110925604161e-01 9.183075144632e-01 9.271559303207e-01 9.334931388660e-01 9.347756878644e-01 9.327894056458e-01 9.666436273591e-01
 2.137588575902e-01 2.149798687372e-01 2.162023764905e-01 2.174494819014e-01 2.187204385049e-01 2.199926239192e-01 2.212461426379e-01 2.224781277891e-01 2.237014041576e-01 2.249393999323e-01 2.262115207536e-01 2.275083005547e-01 2.287879848660e-01 2.300159126380e-01 2.312119341985e-01 2.324374150462e-01 2.337253428376e-01 2.350362204386e-01 2.362964631195e-01 2.374817088682e-01 2.386484252209e-01 2.398750163682e-01 2.411730714845e-01 2.424664989440e-01 2.436740610762e-01 2.448045419107e-01 2.459515563461e-01 2.471880539418e-01 2.484782722654e-01 2.497217722107e-01 2.508720278729e-01 2.519828289413e-01 2.531428231338e-01 2.543770052188e-01 2.556278065735e-01 2.568250045620e-01 2.579602988089e-01 2.590896493656e-01 2.602677255301e-01 2.614877979843e-01 2.626938859321e-01 2.638469708483e-01 2.649672439384e-01 2.661053127912e-01 2.672871936963e-01 2.684905334174e-01 2.696704944318e-01 2.708047003442e-01 2.719098053936e-01 2.730275300699e-01 2.741865878330e-01 2.753754624193e-01 2.765548280090e-01 2.776950905744e-01 2.788003178029e-01 2.799018498053e-01 2.810318992919e-01 2.821973557086e-01 2.833741763636e-01 2.845276948356e-01 2.856428390379e-01 2.867374777727e-01 2.878441328493e-01 2.889794496230e-01 2.901355709420e-01 2.912861381641e-01 2.924057938724e-01 2.934948745619e-01 2.945818225869e-01 2.956955488576e-01 2.968314040523e-01 2.979556884741e-01 2.990442197208e-01 3.001100298146e-01 3.011886194809e-01 3.022947472244e-01 3.033994128180e-01 3.044626154351e-01 3.054887923758e-01 3.065279451881e-01 3.076125346990e-01 3.087080690347e-01 3.097516551134e-01 3.107315167763e-01 3.117068646790e-01 3.127427248501e-01 3.138309806368e-01 3.148933604747e-01 3.158680513435e-01 3.167859976795e-01 3.177394921401e-01 3.187781263281e-01 3.198522012937e-01 3.208662377691e-01 3.217822072993e-01 3.226633247548e-01 3.236055171610e-01 3.246346033812e-01 3.256775549459e-01 3.266379592711e-01 3.275045493352e-01 3.283607179630e-01 3.292957084876e-01 3.303058701605e-01 3.313035665572e-01 3.322110064851e-01 3.330416526094e-01 3.338858372215e-01 3.348100810204e-01 3.357883193966e-01 3.367346514587e-01 3.375952936222e-01 3.384011628570e-01 3.392313541459e-01 3.401291671271e-01 3.410612295526e-01 3.419561553404e-01 3.427786027958e-01 3.435620901387e-01 3.443703215898e-01 3.452299196706e-01 3.461077375415e-01 3.469526757381e-01 3.477448268672e-01 3.485114162007e-01 3.492935915097e-01 3.501047447016e-01 3.509241946571e-01 3.517220097769e-01 3.524868788966e-01 3.532314124788e-01 3.539755773289e-01 3.547312466960e-01 3.554929505853e-01 3.562466035480e-01 3.569780982573e-01 3.576848326412e-01 3.583775449678e-01 3.590730278654e-01 3.597813099784e-01 3.604922213957e-01 3.611821700743e-01 3.618366182974e-01 3.624675714420e-01 3.631048411751e-01 3.637642057323e-01 3.644301983010e-01 3.650693850337e-01 3.656667951086e-01 3.662407568938e-01 3.668277085778e-01 3.674390462272e-01 3.680540281837e-01 3.686411480820e-01 3.691910819609e-01 3.697224653580e-01 3.702636092215e-01 3.708219424418e-01 3.713804871186e-01 3.719195837328e-01 3.724321853914e-01 3.729291228856e-01 3.734235346588e-01 3.739227582286e-01 3.744242146322e-01 3.749169657980e-01 3.753925119128e-01 3.758482446247e-01 3.762907521908e-01 3.767328877587e-01 3.771775223816e-01 3.776168462730e-01 3.780383252114e-01 3.784408418709e-01 3.788326397803e-01 3.792229600854e-01 3.796098469597e-01 3.799830506822e-01 3.803390191422e-01 3.806850571103e-01 3.810298959831e-01 3.813700330996e-01 3.816952709043e-01 3.820008285984e-01 3.822963253018e-01 3.825920866977e-01 3.828875322450e-01 3.831712110265e-01 3.834357197233e-01 3.836856799696e-01 3.839315183049e-01 3.841763278994e-01 3.844135521725e-01 3.846356918095e-01 3.848439634660e-01 3.850449950940e-01 3.852408871985e-01 3.854275962280e-01 3.856002287884e-01 3.857606861815e-01 3.859131992575e-01 3.860593344838e-01 3.861956120789e-01 3.863179960838e-01 3.864268605094e-01 3.865266015819e-01 3.866194115702e-01 3.867020664656e-01 3.867715837267e-01 3.868279713590e-01 3.868745360161e-01 3.869131165640e-01 3.869425444398e-01 3.869589843135e-01 3.869611705153e-01 3.869532228533e-01 3.869370968867e-01 3.869125126120e-01 3.868761835078e-01 3.868260611298e-01 3.867646913998e-01 3.866951911603e-01 3.866167040545e-01 3.865267590810e-01 3.864242151381e-01 3.863125269731e-01 3.861913086160e-01 3.860597438178e-01 3.859159963074e-01 3.857605221348e-01 3.855958814493e-01 3.854225823860e-01 3.852374610029e-01 3.850387683200e-01 3.848284835742e-01 3.846093155674e-01 3.843808368004e-01 3.841402119240e-01 3.838861689915e-01 3.836213929123e-01 3.833466306259e-01 3.830618179147e-01 3.827650374991e-01 3.824563280189e-01 3.821377446375e-01 3.818086916627e-01 3.814690150583e-01 3.811173671404e-01 3.807545072785e-01 3.803820435152e-01 3.800003601426e-01 3.796065184284e-01 3.792016511567e-01 3.787840817333e-01 3.783575615018e-01 3.779205971553e-01 3.774729819746e-01 3.770140006545e-01 3.765440106530e-01 3.760634149804e-01 3.755713019675e-01 3.750695595085e-01 3.745569941855e-01 3.740340492105e-01 3.735011564837e-01 3.729558017040e-01 3.723998432260e-01 3.718345108242e-01 3.712596279364e-01 3.706748455540e-01 3.700789005266e-01 3.694714576784e-01 3.688545776536e-01 3.682281762566e-01 3.675915689172e-01 3.669452797758e-01 3.662885109159e-01 3.656216866582e-01 3.649444695883e-01 3.642578288482e-01 3.635614230594e-01 3.628557998984e-01 3.621406134422e-01 3.614155906658e-01 3.606810938782e-01 3.599376165488e-01 3.591845983542e-01 3.584221380424e-01 3.576510004114e-01 3.568709032263e-01 3.560818955540e-01 3.552839902807e-01 3.544769535470e-01 3.536610834359e-01 3.528371564538e-01 3.520045030787e-01 3.511640808137e-01 3.503150644734e-01 3.494579111228e-01 3.485925497540e-01 3.477191240305e-01 3.468386178746e-01 3.459507710961e-01 3.450548119596e-01 3.441512900413e-01 3.432407354172e-01 3.423226927922e-01 3.413985379611e-01 3.404681328259e-01 3.395302756434e-01 3.385856590988e-01 3.376347536847e-01 3.366776714103e-01 3.357152151818e-01 3.347470126170e-01 3.337734050951e-01 3.327936880818e-01 3.318084447020e-01 3.308180900305e-01 3.298230642233e-01 3.288243550164e-01 3.278213086836e-01 3.268138537925e-01 3.258008500053e-01 3.247838890176e-01 3.237635980045e-01 3.227406866180e-01 3.217153062803e-01 3.206869118519e-01 3.196543455448e-01 3.186191219360e-01 3.175815592304e-01 3.165420235638e-01 3.155026910668e-01 3.144613451322e-01 3.134184295684e-01 3.123739606545e-01 3.113287493679e-01 3.102839275382e-01 3.092394130815e-01 3.081954380087e-01 3.071523125109e-01 3.061092778184e-01 3.050679581735e-01 3.040285269397e-01 3.029912340645e-01 3.019557914436e-01 3.009230672715e-01 2.998936228636e-01 2.988676091884e-01 2.978459297743e-01 2.968276363688e-01 2.958131185392e-01 2.948038281491e-01 2.938000856202e-01 2.928020254404e-01 2.918098501397e-01 2.908232781363e-01 2.898435651169e-01 2.888715276544e-01 2.879064764071e-01 2.869500244781e-01 2.860009068037e-01 2.850602309439e-01 2.841298000382e-01 2.832090108613e-01 2.822989810118e-01 2.813975848248e-01 2.805073552062e-01 2.796283650770e-01 2.787621706970e-01 2.779083787466e-01 2.770678910479e-01 2.762394294693e-01 2.754235364088e-01 2.746224408068e-01 2.738361609403e-01 2.730656587100e-01 2.723113065654e-01 2.715708040844e-01 2.708474293001e-01 2.701396462635e-01 2.694499960893e-01 2.687790658278e-01 2.681260112322e-01 2.674913596301e-01 2.668752870223e-01 2.662773100062e-01 2.656996242600e-01 2.651431533020e-01 2.646070364209e-01 2.640925273634e-01 2.635985630377e-01 2.631250565922e-01 2.626745497797e-01 2.622465389537e-01 2.618422053971e-01 2.614613464937e-01 2.611023758242e-01 2.607673740597e-01 2.604563481395e-01 2.601698493964e-01 2.599097344219e-01 2.596734844602e-01 2.594623640510e-01 2.592761173496e-01 2.591153641052e-01 2.589810937075e-01 2.588736784774e-01 2.587928893326e-01 2.587381565951e-01 2.587083383883e-01 2.587055157843e-01 2.587303241013e-01 2.587822302220e-01 2.588620943470e-01 2.589674771727e-01 2.590996502503e-01 2.592585255807e-01 2.594457707588e-01 2.596602779347e-01 2.599011534589e-01 2.601681659632e-01 2.604624256521e-01 2.607835556557e-01 2.611316610455e-01 2.615058358002e-01 2.619059894097e-01 2.623321041316e-01 2.627844507760e-01 2.632631669033e-01 2.637671764893e-01 2.642965805100e-01 2.648502959651e-01 2.654283908488e-01 2.660309525227e-01 2.666577753519e-01 2.673092153791e-01 2.679824866827e-01 2.686790369843e-01 2.693981076087e-01 2.701397363770e-01 2.709031572663e-01 2.716880940812e-01 2.724932454191e-01 2.733185813479e-01 2.741635967714e-01 2.750288473635e-01 2.759121987937e-01 2.768144197168e-01 2.777349826993e-01 2.786716280277e-01 2.796263114932e-01 2.805962549325e-01 2.815823767146e-01 2.825834710143e-01 2.835991664682e-01 2.846283370104e-01 2.856709655140e-01 2.867261306289e-01 2.877939421116e-01 2.888732621277e-01 2.899631897675e-01 2.910630471387e-01 2.921724632261e-01 2.932909829067e-01 2.944178554934e-01 2.955526622667e-01 2.966945627140e-01 2.978421159592e-01 2.989963014538e-01 3.001548823413e-01 3.013181799644e-01 3.024845880181e-01 3.036543317817e-01 3.048266786734e-01 3.060008454390e-01 3.071758221570e-01 3.083513719283e-01 3.095264534050e-01 3.107008499525e-01 3.118731468292e-01 3.130434616034e-01 3.142110305523e-01 3.153741954004e-01 3.165331713774e-01 3.176881381900e-01 3.188364739555e-01 3.199790663319e-01 3.211142976140e-01 3.222418878387e-01 3.233612554452e-01 3.244720041862e-01 3.255729700826e-01 3.266633822367e-01 3.277429792004e-01 3.288112643107e-01 3.298666104352e-01 3.309102512525e-01 3.319388559724e-01 3.329542318903e-01 3.339550219883e-01 3.349398435474e-01 3.359090242694e-01 3.368611089956e-01 3.377956949249e-01 3.387133757110e-01 3.396113274977e-01 3.404906835707e-01 3.413500727265e-01 3.421889169866e-01 3.430068433218e-01 3.438034763519e-01 3.445775002836e-01 3.453287927706e-01 3.460568007611e-01 3.467609274851e-01 3.474406401617e-01 3.480949075366e-01 3.487236824955e-01 3.493264364441e-01 3.499020924494e-01 3.504509504968e-01 3.509714391609e-01 3.514636605397e-01 3.519267986238e-01 3.523607869154e-01 3.527651732061e-01 3.531386426218e-01 3.534814477336e-01 3.537921914336e-01 3.540712188836e-01 3.543176253184e-01 3.545313315068e-01 3.547113372750e-01 3.548576028588e-01 3.549695957693e-01 3.550464354609e-01 3.550881535148e-01 3.550946943838e-01 3.550641811350e-01 3.549973070918e-01 3.548935439891e-01 3.547521274849e-01 3.545733302345e-01 3.543559290673e-01 3.541003643905e-01 3.538053040106e-01 3.534715296094e-01 3.530971193642e-01 3.526830449735e-01 3.522287393438e-01 3.517334386501e-01 3.511970377844e-01 3.506197676405e-01 3.500006058001e-01 3.493389223328e-01 3.486351192874e-01 3.478889514653e-01 3.471001071947e-01 3.462676486429e-01 3.453926770543e-01 3.444736014726e-01 3.435107632884e-01 3.425047573365e-01 3.414536817373e-01 3.403591396883e-01 3.392194433311e-01 3.380358752654e-01 3.368073860468e-01 3.355334336860e-01 3.342152368043e-01 3.328515554465e-01 3.314428050232e-01 3.299893880757e-01 3.284907013370e-01 3.269464063602e-01 3.253576670003e-01 3.237234786218e-01 3.220434303468e-01 3.203194339705e-01 3.185500556042e-01 3.167353688183e-01 3.148762966606e-01 3.129727495837e-01 3.110245795025e-01 3.090322124155e-01 3.069954961569e-01 3.049154294743e-01 3.027917687539e-01 3.006250522805e-01 2.984149714831e-01 2.961624543237e-01 2.938680264749e-01 2.915311666286e-01 2.891532061295e-01 2.867347765781e-01 2.842762599484e-01 2.817778163120e-01 2.792398297149e-01 2.766633175193e-01 2.740484121646e-01 2.713970233851e-01 2.687088499962e-01 2.659849178587e-01 2.632265069304e-01 2.604337734556e-01 2.576087144993e-01 2.547510014037e-01 2.518622010019e-01 2.489439500568e-01 2.459970685169e-01 2.430228231248e-01 2.400221294272e-01 2.369967323410e-01 2.339490480919e-01 2.308789853232e-01 2.277886240123e-01 2.246808805363e-01 2.215563400278e-01 2.184168398688e-01 2.152656401176e-01 2.121040003285e-01 2.089344901464e-01 2.057593038092e-01 2.025818743917e-01 1.994030142930e-01 1.962276919770e-01 1.930584102125e-01 1.898971079136e-01 1.867499413638e-01 1.836174364136e-01 1.805056622321e-01 1.774174124134e-01 1.743576080318e-01 1.713314677734e-01 1.683421947976e-01 1.653964070270e-01 1.624983986387e-01 1.596539798405e-01 1.568700084237e-01 1.541511194220e-01 1.515049457794e-01 1.489379176116e-01 1.464571752173e-01 1.440699756322e-01 1.417827106698e-01 1.396048955768e-01 1.375424743849e-01 1.356039977382e-01 1.337972034786e-01 1.321289454412e-01 1.306083231323e-01 1.292405548840e-01 1.280341239304e-01 1.269936836221e-01 1.261254040434e-01 1.254353003614e-01 1.249257515202e-01 1.246012604094e-01 1.244627632611e-01 1.245126869133e-01 1.247505580622e-01 1.251752328344e-01 1.257857931176e-01 1.265768679323e-01 1.275475982310e-01 1.286915088160e-01 1.300026094044e-01 1.314767304640e-01 1.331046561246e-01 1.348817264758e-01 1.367985395887e-01 1.388481747971e-01 1.410233265674e-01 1.433147119887e-01 1.457156266904e-01 1.482171136399e-01 1.508123682257e-01 1.534938119503e-01 1.562523176546e-01 1.590834916100e-01 1.619771438381e-01 1.649293813680e-01 1.679314210237e-01 1.709784071904e-01 1.740645860289e-01 1.771827481294e-01 1.803286017006e-01 1.834966109994e-01 1.866804489908e-01 1.898768269710e-01 1.930800813812e-01 1.962860969955e-01 1.994898412279e-01 2.026884225472e-01 2.058771108605e-01 2.090514626113e-01 2.122089087539e-01 2.153451182978e-01 2.184572894031e-01 2.215411383282e-01 2.245934139877e-01 2.276120467930e-01 2.305934794866e-01 2.335346658216e-01 2.364328645224e-01 2.392855257449e-01 2.420890883648e-01 2.448421596096e-01 2.475417361888e-01 2.501850217181e-01 2.527700771033e-01 2.552944179366e-01 2.577559327307e-01 2.601519950014e-01 2.624807109056e-01 2.647403451637e-01 2.669281222918e-01 2.690430470972e-01 2.710825258394e-01 2.730443975797e-01 2.749276288869e-01 2.767305259941e-01 2.784509435524e-01 2.800870830781e-01 2.816378377652e-01 2.831016576666e-01 2.844763903772e-01 2.857612261563e-01 2.869543434612e-01 2.880549329248e-01 2.890621026797e-01 2.899738305014e-01 2.907894609761e-01 2.915074601375e-01 2.921276869516e-01 2.926486983666e-01 2.930693523398e-01 2.933899054901e-01 2.936074424155e-01 2.937237526186e-01 2.937376539564e-01 2.936481356208e-01 2.934556062573e-01 2.931583207792e-01 2.927579631925e-01 2.922533664823e-01 2.916441463227e-01 2.909324358270e-01 2.901155414226e-01 2.891961950479e-01 2.881738506106e-01 2.870482898529e-01 2.858226290551e-01 2.844944475215e-01 2.830674389186e-01 2.815421650790e-01 2.799183243325e-01 2.781992657094e-01 2.763858901844e-01 2.744797949564e-01 2.724833697480e-01 2.703975506488e-01 2.682268160741e-01 2.659713813542e-01 2.636356318243e-01 2.612222125014e-01 2.587342354942e-01 2.561757754045e-01 2.535493251637e-01 2.508611059453e-01 2.481137403127e-01 2.453127716698e-01 2.424638542977e-01 2.395708756051e-01 2.366408545482e-01 2.336802297163e-01 2.306943543724e-01 2.276921279656e-01 2.246799316323e-01 2.216670796374e-01 2.186613755519e-01 2.156714810524e-01 2.127085232114e-01 2.097817303060e-01 2.069017132033e-01 2.040810920693e-01 2.013294671378e-01 1.986615673459e-01 1.960890801506e-01 1.936253568157e-01 1.912848384548e-01 1.890796517536e-01 1.870263358144e-01 1.851371733650e-01 1.834265240883e-01 1.819085476018e-01 1.805951766936e-01 1.795013023974e-01 1.786370320704e-01 1.780127170590e-01 1.776391120419e-01 1.775228728851e-01 1.776719940013e-01 1.780895015876e-01 1.787796829498e-01 1.797432248485e-01 1.809783403253e-01 1.824841723713e-01 1.842540783079e-01 1.862838881999e-01 1.885658286130e-01 1.910899504937e-01 1.938481955612e-01 1.968277606238e-01 2.000182642897e-01 2.034065251405e-01 2.069800156329e-01 2.107265912463e-01 2.146312027720e-01 2.186816563486e-01 2.228643264020e-01 2.271655222519e-01 2.315737135332e-01 2.360735301954e-01 2.406547689695e-01 2.453032260141e-01 2.500087033025e-01 2.547582615014e-01 2.595409784672e-01 2.643458937788e-01 2.691621454193e-01 2.739786443801e-01 2.787864298632e-01 2.835745975833e-01 2.883346537777e-01 2.930575518791e-01 2.977330978850e-01 3.023530474833e-01 3.069090620356e-01 3.113930963161e-01 3.157970207360e-01 3.201129876452e-01 3.243333016163e-01 3.284512582806e-01 3.324586836054e-01 3.363485738103e-01 3.401160090172e-01 3.437514808352e-01 3.472519707089e-01 3.506087025222e-01 3.538158875981e-01 3.568703865018e-01 3.597626120671e-01 3.624902817284e-01 3.650453705524e-01 3.674251043836e-01 3.696238947345e-01 3.716360064644e-01 3.734587808763e-01 3.750861780482e-01 3.765149208300e-01 3.777414147626e-01 3.787606954967e-01 3.795708197938e-01 3.801677757554e-01 3.805488761101e-01 3.807110908733e-01 3.806508246810e-01 3.803688441645e-01 3.798602240221e-01 3.791248471613e-01 3.781602326344e-01 3.769655956773e-01 3.755409284367e-01 3.738845580804e-01 3.719982713048e-01 3.698796525627e-01 3.675306110698e-01 3.649533330673e-01 3.621468071725e-01 3.591146244525e-01 3.558574684073e-01 3.523791091603e-01 3.486826042795e-01 3.447704657842e-01 3.406492635438e-01 3.363215057011e-01 3.317941010022e-01 3.270724069577e-01 3.221629331871e-01 3.170744337346e-01 3.118134904648e-01 3.063904047691e-01 3.008152339681e-01 2.950983435916e-01 2.892534315416e-01 2.832921832963e-01 2.772312829817e-01 2.710849759845e-01 2.648724989623e-01 2.586131456150e-01 2.523271824379e-01 2.460397307993e-01 2.397745472858e-01 2.335610759930e-01 2.274289244249e-01 2.214119166395e-01 2.155463093759e-01 2.098701221148e-01 2.044258930095e-01 1.992584020942e-01 1.944129505783e-01 1.899393567423e-01 1.858847287170e-01 1.822999776951e-01 1.792313956189e-01 1.767231704235e-01 1.748153164329e-01 1.735394500602e-01 1.729195373522e-01 1.729707013470e-01 1.736960662012e-01 1.750883904602e-01 1.771307717454e-01 1.797969702340e-01 1.830509132791e-01 1.868532362767e-01 1.911571597227e-01 1.959144272137e-01 2.010755136484e-01 2.065893516460e-01 2.124069533455e-01 2.184791234952e-01 2.247613355803e-01 2.312075366848e-01 2.377764055393e-01 2.444286514545e-01 2.511265158515e-01 2.578358506890e-01 2.645214481538e-01 2.711539296539e-01 2.777044336657e-01 2.841430962612e-01 2.904462677271e-01 2.965875675921e-01 3.025439074456e-01 3.082934621216e-01 3.138139805176e-01 3.190864668729e-01 3.240910635818e-01 3.288100589555e-01 3.332258500305e-01 3.373212096059e-01 3.410821064268e-01 3.444924360932e-01 3.475380666107e-01 3.502064353904e-01 3.524843648235e-01 3.543605185165e-01 3.558237676519e-01 3.568641061500e-01 3.574720437620e-01 3.576384806272e-01 3.573574411616e-01 3.566207833415e-01 3.554229951526e-01 3.537598033184e-01 3.516273249516e-01 3.490227770499e-01 3.459439724194e-01 3.423911812947e-01 3.383659776980e-01 3.338711972496e-01 3.289084001305e-01 3.234836538390e-01 3.176060911948e-01 3.112827621165e-01 3.045264523801e-01 2.973498902872e-01 2.897708928801e-01 2.818075606500e-01 2.734829311617e-01 2.648257877295e-01 2.558658635115e-01 2.466427616331e-01 2.372003684185e-01 2.275898099989e-01 2.178767557201e-01 2.081319986959e-01 1.984471410069e-01 1.889284772779e-01 1.797010127458e-01 1.709180318343e-01 1.627543078229e-01 1.554157562593e-01 1.491265946260e-01 1.441261019997e-01 1.406479763778e-01 1.388938377248e-01 1.390069283839e-01 1.410474724964e-01 1.449883052977e-01 1.507177602045e-01 1.580661546699e-01 1.668336998784e-01 1.768071941465e-01 1.877842844368e-01 1.995774926637e-01 2.120205440228e-01 2.249674551328e-01 2.382893641996e-01 2.518760346729e-01 2.656280604351e-01 2.794596782106e-01 2.932938834645e-01 3.070604088893e-01 3.206958748998e-01 3.341412663470e-01 3.473435465287e-01 3.602524241739e-01 3.728188102243e-01 3.850023035165e-01 3.967581166381e-01 4.080474172314e-01 4.188341464646e-01 4.290818264722e-01 4.387580967736e-01 4.478312120917e-01 4.562728267770e-01 4.640564230627e-01 4.711554707332e-01 4.775483337964e-01 4.832134528788e-01 4.881337790718e-01 4.922930115249e-01 4.956776497955e-01 4.982772664126e-01 5.000839656052e-01 5.010936043386e-01 5.013037028165e-01 5.007158853321e-01 4.993348044634e-01 4.971693204154e-01 4.942313205399e-01 4.905371910587e-01 4.861077573338e-01 4.809686338708e-01 4.751487097760e-01 4.686835443553e-01 4.616147575192e-01 4.539877077032e-01 4.458561154896e-01 4.372787842682e-01 4.283231987808e-01 4.190645044803e-01 4.095840836418e-01 3.999752873794e-01 3.903363256477e-01 3.807790077596e-01 3.714199960579e-01 3.623862737922e-01 3.538138677152e-01 3.458398286950e-01 3.386081858173e-01 3.322594034089e-01 3.269276608519e-01 3.227376771763e-01 3.197936499534e-01 3.181780123650e-01 3.179438912525e-01 3.191100410052e-01 3.216659677247e-01 3.255628749163e-01 3.307253644894e-01 3.370515967287e-01 3.444203376683e-01 3.526971753372e-01 3.617389913750e-01 3.714002909129e-01 3.815342901959e-01 3.920001098330e-01 4.026608492565e-01 4.133859377275e-01 4.240556070898e-01 4.345524146293e-01 4.447728600025e-01 4.546175600742e-01 4.639953377763e-01 4.728248202760e-01 4.810279166893e-01 4.885373009713e-01 4.952903377555e-01 5.012319610085e-01 5.063134398918e-01 5.104912594806e-01 5.137317206806e-01 5.160032336252e-01 5.172829556648e-01 5.175559009957e-01 5.168105140823e-01 5.150445391009e-01 5.122614217336e-01 5.084726119523e-01 5.036975603894e-01 4.979599669402e-01 4.912962870903e-01 4.837476466332e-01 4.753653425450e-01 4.662095272507e-01 4.563490552472e-01 4.458648798557e-01 4.348441051259e-01 4.233886239632e-01 4.116096622074e-01 3.996273604145e-01 3.875789873025e-01 3.756051188649e-01 3.638614974340e-01 3.525115538059e-01 3.417214487092e-01 3.316633701776e-01 3.225025686626e-01 3.143974148581e-01 3.074853050197e-01 3.018782367657e-01 2.976562784438e-01 2.948528575371e-01 2.934630943514e-01 2.934289586397e-01 2.946559097512e-01 2.970094580266e-01 3.003290932597e-01 3.044396647528e-01 3.091523521490e-01 3.142837209720e-01 3.196553850618e-01 3.250989777446e-01 3.304692868655e-01 3.356300018047e-01 3.404719572750e-01 3.449017944538e-01 3.488481366972e-01 3.522617406996e-01 3.551089062783e-01 3.573806010756e-01 3.590802932395e-01 3.602334849982e-01 3.608814586856e-01 3.610761655547e-01 3.608883787872e-01 3.603945076194e-01 3.596817970383e-01 3.588439164345e-01 3.579729476442e-01 3.571640842548e-01 3.565017057153e-01 3.560656934632e-01 3.559202639573e-01 3.561126794751e-01 3.566756121685e-01 3.576158824951e-01 3.589244520706e-01 3.605700449954e-01 3.625031434013e-01 3.646599901171e-01 3.669633476530e-01 3.693295792598e-01 3.716689986486e-01 3.738954887043e-01 3.759252411803e-01 3.776828064817e-01 3.791071184411e-01 3.801485802458e-01 3.807791265989e-01 3.809870587936e-01 3.807838136366e-01 3.802038859610e-01 3.793008279873e-01 3.781561948410e-01 3.768674058365e-01 3.755522429224e-01 3.743447478087e-01 3.733861094837e-01 3.728269052762e-01 3.728085839273e-01 3.734657155636e-01 3.749130233110e-01 3.772357264675e-01 3.804889121987e-01 3.846849584333e-01 3.897986097383e-01 3.957615174967e-01 4.024672780642e-01 4.097800091558e-01 4.175300584616e-01 4.255348697660e-01 4.335953749076e-01 4.415051236422e-01 4.490622723697e-01 4.560670556923e-01 4.623341071113e-01 4.676900918934e-01 4.719833336747e-01 4.750839636990e-01 4.768879527106e-01 4.773214086599e-01 4.763409205685e-01 4.739388203304e-01 4.701446645949e-01 4.650277377986e-01 4.587031662557e-01 4.513249048780e-01 4.430966859221e-01 4.342675544903e-01 4.251269727032e-01 4.160048584604e-01 4.072589993718e-01 3.992626951249e-01 3.923830576363e-01 3.869602672946e-01 3.832779706576e-01 3.815317432666e-01 3.818181950274e-01 3.841124678094e-01 3.882778276056e-01 3.940763936061e-01 4.011932822583e-01 4.092696270654e-01 4.179238665834e-01 4.267874187098e-01 4.355205335970e-01 4.438269575365e-01 4.514713286439e-01 4.582783626377e-01 4.641444260179e-01 4.690270655193e-01 4.729525801209e-01 4.760027391617e-01 4.783069299903e-01 4.800328165046e-01 4.813665055200e-01 4.825000865339e-01 4.836110706096e-01 4.848433972166e-01 4.862965231286e-01 4.880088172440e-01 4.899578164443e-01 4.920596288995e-01 4.941769493882e-01 4.961376313974e-01 4.977484206510e-01 4.988235868183e-01 4.992028482025e-01 4.987755594000e-01 4.975016651952e-01 4.954205271002e-01 4.926698013405e-01 4.894808801088e-01 4.861788360608e-01 4.831642178210e-01 4.808855760257e-01 4.798029816902e-01 4.803376415961e-01 4.828231116926e-01 4.874606729725e-01 4.942846950847e-01 5.031575928384e-01 5.137783009070e-01 5.257178249970e-01 5.384605435725e-01 5.514548509257e-01 5.641545408322e-01 5.760572696981e-01 5.867391613475e-01 5.958640899475e-01 6.032024638691e-01 6.086342610491e-01 6.121414370274e-01 6.138046804515e-01 6.137794525854e-01 6.122883328369e-01 6.095886635072e-01 6.059506758993e-01 6.016373100946e-01 5.968806633629e-01 5.918668936005e-01 5.867308801367e-01 5.815540197569e-01 5.763799301982e-01 5.712203984734e-01 5.660870921904e-01 5.610027073540e-01 5.560226711067e-01 5.512463810777e-01 5.468166829223e-01 5.429195558902e-01 5.397594234179e-01 5.375435513550e-01 5.364502424753e-01 5.366056985716e-01 5.380634487103e-01 5.407940179996e-01 5.446901826225e-01 5.495773225979e-01 5.552414543088e-01 5.614546944911e-01 5.679970580598e-01 5.746858329352e-01 5.813820562109e-01 5.879978523128e-01 5.944918940511e-01 6.008540194967e-01 6.070959820447e-01 6.132237466866e-01 6.192263600204e-01 6.250626485252e-01 6.306474503325e-01 6.358643585561e-01 6.405585036751e-01 6.445635357991e-01 6.477104403261e-01 6.498488464690e-01 6.508756562862e-01 6.507410336857e-01 6.494789793573e-01 6.472088939786e-01 6.441430063512e-01 6.399403984905e-01 6.337217101696e-01 6.279388344623e-01 6.248609241570e-01 6.251123197487e-01 6.273693262960e-01 6.294336611011e-01 6.298816103089e-01 6.291003061786e-01 6.290794452360e-01 6.320460966583e-01 6.388666062986e-01 6.483680430869e-01 6.581173951501e-01 6.660253554733e-01 6.716295091799e-01 6.762698869488e-01 6.820781737334e-01 6.904473859961e-01 7.010237276054e-01 7.119500002254e-01 7.211635323587e-01 7.277830390006e-01 7.326536036077e-01 7.377535736960e-01 7.448205211865e-01 7.540981586921e-01 7.641056935074e-01 7.725971006300e-01 7.779906748551e-01 7.803080840946e-01 7.810854329323e-01 7.823281399407e-01 7.851589463316e-01 7.891013064694e-01 7.925225573138e-01 7.938813282185e-01 7.929207081113e-01 7.909986732428e-01 7.903289658426e-01 7.925671904504e-01 7.976995158897e-01 8.040582741939e-01 8.094304181757e-01 8.124818084587e-01 8.135437154316e-01 8.142835715246e-01 8.164932130262e-01 8.207955835818e-01 8.261598955897e-01 8.305767588738e-01 8.324091553678e-01 8.314706077216e-01 8.291330579367e-01 8.274286632896e-01 8.276847201923e-01 8.296171516541e-01 8.315491633998e-01 8.316272340961e-01 8.291486153758e-01 8.251435844230e-01 8.218529128960e-01 8.213697511765e-01 8.242978460460e-01 8.294107162328e-01 8.345365199721e-01 8.379864170369e-01 8.395821332091e-01 8.406427769566e-01 8.429803831003e-01 8.475744138137e-01 8.538855979067e-01 8.602506550610e-01 8.650512701175e-01 8.678264138519e-01 8.695493808682e-01 8.718839374530e-01 8.759618786605e-01 8.818142058017e-01 8.716317859329e-01 8.062034476043e-01 7.204722725791e-01 6.771502258646e-01 7.145196403357e-01 8.010387601816e-01 8.764626988410e-01 9.018827578968e-01 8.698988173575e-01 8.021502831389e-01 7.426007707532e-01 7.348942200396e-01 7.840680552739e-01 8.533934115928e-01 9.022461753347e-01 9.099886723377e-01 8.792821484503e-01 8.320930224084e-01 7.994526441161e-01 8.021077038446e-01 8.339502516761e-01 8.693205379452e-01 8.844339546162e-01 8.708132781256e-01 8.378915477413e-01 8.075714634860e-01 8.003598317858e-01 8.188811791570e-01 8.458829724118e-01 8.595741280637e-01 8.488914530564e-01 8.193667044989e-01 7.897387095862e-01 7.796161743826e-01 7.936116150689e-01 8.177150543833e-01 8.326329553240e-01 8.284062385257e-01 8.096823244541e-01 7.914569097449e-01 7.875852725185e-01 7.995157921235e-01 8.162822266943e-01 8.255030845984e-01 8.234144139830e-01 8.165295727297e-01 8.152500549671e-01 8.241868896500e-01 8.379522872133e-01 8.464939529739e-01 8.440676751271e-01 8.338950601833e-01 8.254576029652e-01 8.264457122468e-01 8.358327914193e-01 8.450962809166e-01 8.461537906560e-01 8.381218176704e-01 8.278251052698e-01 8.237809329915e-01 8.284182917725e-01 8.358804364076e-01 8.378036019031e-01 8.311742408183e-01 8.213397240547e-01 8.178536800518e-01 8.258752377034e-01 8.408994313796e-01 8.525647176941e-01 8.533881682058e-01 8.446241650806e-01 8.352850495915e-01 8.350284243906e-01 8.461302219250e-01 8.620160995833e-01 8.737198934958e-01 8.771784374210e-01 8.753707051263e-01 8.746647120687e-01 8.788722614797e-01 8.864721471165e-01 8.932167424410e-01 8.969202234637e-01 8.993780814694e-01 9.038765322471e-01 9.112016771709e-01 9.183775427423e-01 9.216128628923e-01 9.201891605329e-01 9.513442801223e-01
 2.229785362986e-01 2.241839019010e-01 2.253899326592e-01 2.266239242518e-01 2.278860835786e-01 2.291499629443e-01 2.303897559511e-01 2.316028940856e-01 2.328065897383e-01 2.340294432556e-01 2.352897094039e-01 2.365745068784e-01 2.378383772555e-01 2.390462678470e-01 2.402210030746e-01 2.414279887719e-01 2.427018572179e-01 2.439993518454e-01 2.452414982750e-01 2.464031133496e-01 2.475451689043e-01 2.487509934289e-01 2.500324090522e-01 2.513095314152e-01 2.524961774802e-01 2.536008972163e-01 2.547206082630e-01 2.559332903311e-01 2.572051435740e-01 2.584304898121e-01 2.595563364289e-01 2.606369948015e-01 2.617669229278e-01 2.629759363664e-01 2.642058503209e-01 2.653806942932e-01 2.664882058849e-01 2.675849804608e-01 2.687303018454e-01 2.699228116100e-01 2.711059199874e-01 2.722338497067e-01 2.733222907893e-01 2.744238072489e-01 2.755703543351e-01 2.767441091988e-01 2.778986398772e-01 2.790047451239e-01 2.800757294179e-01 2.811542631919e-01 2.822755191114e-01 2.834326515071e-01 2.845838527071e-01 2.856933649435e-01 2.867618842678e-01 2.878221775516e-01 2.889122718768e-01 2.900432711707e-01 2.911887755495e-01 2.923084463195e-01 2.933838494524e-01 2.944352441026e-01 2.955005414301e-01 2.965996250921e-01 2.977207362376e-01 2.988330781822e-01 2.999093634182e-01 3.009531756448e-01 3.019975447537e-01 3.030721642368e-01 3.041701795630e-01 3.052525656112e-01 3.062939825940e-01 3.073115125662e-01 3.083458457651e-01 3.094117254125e-01 3.104750353262e-01 3.114926650666e-01 3.124680812079e-01 3.134563789669e-01 3.144941555735e-01 3.155474743646e-01 3.165477393587e-01 3.174776437102e-01 3.183992783056e-01 3.193818820145e-01 3.204218671942e-01 3.214389926314e-01 3.223672898227e-01 3.232318165575e-01 3.241286685677e-01 3.251124269994e-01 3.261365338378e-01 3.271023851247e-01 3.279685350385e-01 3.287935339677e-01 3.296767121364e-01 3.306495744329e-01 3.316398535124e-01 3.325498766464e-01 3.333621076993e-01 3.341592819085e-01 3.350333729379e-01 3.359861843582e-01 3.369291284763e-01 3.377819741841e-01 3.385552041801e-01 3.393378902773e-01 3.402004699605e-01 3.411194057755e-01 3.420085065488e-01 3.428112447919e-01 3.435562958803e-01 3.443226466747e-01 3.451571702699e-01 3.460285527070e-01 3.468636536169e-01 3.476251803126e-01 3.483450944104e-01 3.490877595803e-01 3.498827673822e-01 3.506979894287e-01 3.514804794715e-01 3.522085169832e-01 3.529091092179e-01 3.536247966123e-01 3.543701739090e-01 3.551244237283e-01 3.558568331344e-01 3.565549992644e-01 3.572323477940e-01 3.579091863397e-01 3.585970223344e-01 3.592916404901e-01 3.599767539797e-01 3.606403564332e-01 3.612787935591e-01 3.619033429486e-01 3.625297120348e-01 3.631672471661e-01 3.638079274927e-01 3.644280060581e-01 3.650137108190e-01 3.655752151540e-01 3.661406553359e-01 3.667271203683e-01 3.673206336320e-01 3.678891913158e-01 3.684158159597e-01 3.689184856070e-01 3.694307227766e-01 3.699671473997e-01 3.705079588109e-01 3.710222492587e-01 3.714993889327e-01 3.719566515803e-01 3.724212553604e-01 3.729030775223e-01 3.733858595198e-01 3.738498930476e-01 3.742876553038e-01 3.747074050325e-01 3.751241948730e-01 3.755453069174e-01 3.759689878658e-01 3.763844899843e-01 3.767821121066e-01 3.771596803955e-01 3.775238923290e-01 3.778862084587e-01 3.782518348344e-01 3.786117851686e-01 3.789547073219e-01 3.792772109320e-01 3.795888136363e-01 3.798980757612e-01 3.802045622676e-01 3.804980231630e-01 3.807733380809e-01 3.810380176175e-01 3.813007206397e-01 3.815592484331e-01 3.818033285747e-01 3.820277413408e-01 3.822400590585e-01 3.824521652051e-01 3.826646593926e-01 3.828662867374e-01 3.830478197804e-01 3.832144744450e-01 3.833760802018e-01 3.835369628724e-01 3.836905443904e-01 3.838296299708e-01 3.839538685548e-01 3.840697453169e-01 3.841807446582e-01 3.842834603607e-01 3.843724595304e-01 3.844485784906e-01 3.845158898003e-01 3.845766999960e-01 3.846282858980e-01 3.846666217111e-01 3.846913808457e-01 3.847059457497e-01 3.847133967004e-01 3.847117804979e-01 3.846967740323e-01 3.846687478565e-01 3.846296097024e-01 3.845834311416e-01 3.845279652502e-01 3.844598737240e-01 3.843776841532e-01 3.842844310958e-01 3.841834942159e-01 3.840740276632e-01 3.839529977141e-01 3.838184580012e-01 3.836722012836e-01 3.835174742156e-01 3.833544474658e-01 3.831800019108e-01 3.829934960739e-01 3.827964677931e-01 3.825911850667e-01 3.823758996495e-01 3.821479243523e-01 3.819085007652e-01 3.816600978528e-01 3.814030732936e-01 3.811348447783e-01 3.808536010500e-01 3.805605146584e-01 3.802577683030e-01 3.799468524336e-01 3.796246439225e-01 3.792892040679e-01 3.789419136795e-01 3.785858438326e-01 3.782194860445e-01 3.778419723766e-01 3.774529733627e-01 3.770539245388e-01 3.766448961074e-01 3.762255375738e-01 3.757947041411e-01 3.753529011469e-01 3.749020305257e-01 3.744411381640e-01 3.739698661705e-01 3.734876067705e-01 3.729938015802e-01 3.724897828718e-01 3.719772364142e-01 3.714542919544e-01 3.709202266026e-01 3.703756560978e-01 3.698207162061e-01 3.692554892690e-01 3.686805410109e-01 3.680959247834e-01 3.675011512778e-01 3.668969768503e-01 3.662812495900e-01 3.656553509611e-01 3.650208751241e-01 3.643767782972e-01 3.637241354352e-01 3.630612556999e-01 3.623872877946e-01 3.617041578196e-01 3.610133183284e-01 3.603129075052e-01 3.596025529722e-01 3.588827360819e-01 3.581540315435e-01 3.574165028662e-01 3.566700359277e-01 3.559145024318e-01 3.551505131475e-01 3.543775991581e-01 3.535958985571e-01 3.528064643542e-01 3.520087771457e-01 3.512025559080e-01 3.503878515803e-01 3.495651594867e-01 3.487347168276e-01 3.478968941954e-01 3.470515623116e-01 3.461973734289e-01 3.453359805660e-01 3.444673899283e-01 3.435922948030e-01 3.427100366690e-01 3.418204833227e-01 3.409236654941e-01 3.400202728914e-01 3.391103370151e-01 3.381944605159e-01 3.372731750865e-01 3.363449251522e-01 3.354107532869e-01 3.344702695974e-01 3.335251180724e-01 3.325742969067e-01 3.316194373863e-01 3.306584422425e-01 3.296924245608e-01 3.287214962419e-01 3.277461054976e-01 3.267675555429e-01 3.257851982676e-01 3.247989087896e-01 3.238080654031e-01 3.228134542621e-01 3.218159193286e-01 3.208162864745e-01 3.198143525460e-01 3.188094288165e-01 3.178027974125e-01 3.167927186159e-01 3.157800672297e-01 3.147674604646e-01 3.137536197617e-01 3.127397952557e-01 3.117247851194e-01 3.107079653593e-01 3.096904313366e-01 3.086736908090e-01 3.076574852111e-01 3.066425713563e-01 3.056288743871e-01 3.046158096526e-01 3.036047054009e-01 3.025941428571e-01 3.015866382771e-01 3.005828897520e-01 2.995813588172e-01 2.985835428673e-01 2.975893931430e-01 2.965988318050e-01 2.956127248395e-01 2.946318177049e-01 2.936557225651e-01 2.926851618212e-01 2.917205424408e-01 2.907625242492e-01 2.898111953985e-01 2.888666937165e-01 2.879292515618e-01 2.869993963400e-01 2.860778042436e-01 2.851652928344e-01 2.842621668179e-01 2.833673868655e-01 2.824824274018e-01 2.816078780607e-01 2.807439965434e-01 2.798911880984e-01 2.790497011871e-01 2.782198032907e-01 2.774024391380e-01 2.765981442867e-01 2.758071039537e-01 2.750294861277e-01 2.742644401184e-01 2.735148248977e-01 2.727805055889e-01 2.720622675390e-01 2.713598328039e-01 2.706723824192e-01 2.700008196697e-01 2.693471402933e-01 2.687110475745e-01 2.680938395420e-01 2.674949159036e-01 2.669142544961e-01 2.663516285449e-01 2.658088938996e-01 2.652859958649e-01 2.647843600401e-01 2.643037086551e-01 2.638439800498e-01 2.634046973914e-01 2.629868031611e-01 2.625908727923e-01 2.622182741475e-01 2.618692289938e-01 2.615421659880e-01 2.612383840740e-01 2.609573027945e-01 2.607000863119e-01 2.604682457981e-01 2.602607015108e-01 2.600783400602e-01 2.599197547967e-01 2.597857292411e-01 2.596769948017e-01 2.595937350924e-01 2.595368004822e-01 2.595056573571e-01 2.595000236978e-01 2.595195538224e-01 2.595652538995e-01 2.596375814063e-01 2.597362147496e-01 2.598615124526e-01 2.600132575491e-01 2.601895720288e-01 2.603924033598e-01 2.606214795050e-01 2.608782969533e-01 2.611607949877e-01 2.614682256682e-01 2.618014973612e-01 2.621604998429e-01 2.625451994176e-01 2.629564833793e-01 2.633923551587e-01 2.638526699285e-01 2.643372987911e-01 2.648480057039e-01 2.653827614596e-01 2.659416218552e-01 2.665237423372e-01 2.671291076117e-01 2.677585737107e-01 2.684107939038e-01 2.690857767221e-01 2.697825725750e-01 2.705004656494e-01 2.712405061466e-01 2.720013685479e-01 2.727833986153e-01 2.735857456470e-01 2.744075414410e-01 2.752472721154e-01 2.761060721643e-01 2.769845127137e-01 2.778805390213e-01 2.787934085372e-01 2.797232879294e-01 2.806690994854e-01 2.816306037805e-01 2.826076982926e-01 2.835997232096e-01 2.846053888038e-01 2.856249681276e-01 2.866568520116e-01 2.877013975413e-01 2.887578438160e-01 2.898254971443e-01 2.909041954499e-01 2.919928445928e-01 2.930910293368e-01 2.941970024307e-01 2.953113305282e-01 2.964334566925e-01 2.975629796251e-01 2.986991224604e-01 2.998402906579e-01 3.009863738736e-01 3.021376883397e-01 3.032922423058e-01 3.044497923012e-01 3.056106296289e-01 3.067724847328e-01 3.079354675805e-01 3.091004280479e-01 3.102642246526e-01 3.114275457810e-01 3.125893313459e-01 3.137492057347e-01 3.149066536024e-01 3.160611906483e-01 3.172111332551e-01 3.183562772304e-01 3.194967980024e-01 3.206312913712e-01 3.217593647894e-01 3.228806760520e-01 3.239935727888e-01 3.250983230432e-01 3.261939485444e-01 3.272796772711e-01 3.283561295609e-01 3.294202666873e-01 3.304740680036e-01 3.315151684328e-01 3.325429626670e-01 3.335582642474e-01 3.345586623720e-01 3.355448997759e-01 3.365156561868e-01 3.374709817334e-01 3.384096301882e-01 3.393313433903e-01 3.402347241844e-01 3.411199656733e-01 3.419869433867e-01 3.428343027782e-01 3.436611634714e-01 3.444675953416e-01 3.452525367466e-01 3.460157749898e-01 3.467573175924e-01 3.474754229441e-01 3.481700711940e-01 3.488404999372e-01 3.494865491420e-01 3.501075076546e-01 3.507024798453e-01 3.512712992667e-01 3.518135225368e-01 3.523288316286e-01 3.528157889530e-01 3.532746464956e-01 3.537045770214e-01 3.541047378358e-01 3.544757294991e-01 3.548167137091e-01 3.551264521286e-01 3.554048743806e-01 3.556509479239e-01 3.558652758346e-01 3.560469744487e-01 3.561959768746e-01 3.563105791611e-01 3.563919525136e-01 3.564383865904e-01 3.564499405034e-01 3.564262533303e-01 3.563666448722e-01 3.562709699442e-01 3.561385777907e-01 3.559693722902e-01 3.557624880281e-01 3.555181134883e-01 3.552362972818e-01 3.549150588103e-01 3.545557496405e-01 3.541568112121e-01 3.537186205300e-01 3.532408690801e-01 3.527218825757e-01 3.521630097422e-01 3.515644744692e-01 3.509240001526e-01 3.502424026691e-01 3.495190257305e-01 3.487541162229e-01 3.479468146110e-01 3.470972414278e-01 3.462055085290e-01 3.452707930805e-01 3.442932023053e-01 3.432727624882e-01 3.422087346077e-01 3.411009484059e-01 3.399501646772e-01 3.387552265530e-01 3.375168215832e-01 3.362340690564e-01 3.349075873397e-01 3.335367774649e-01 3.321216225545e-01 3.306631226391e-01 3.291597562477e-01 3.276113365489e-01 3.260202642180e-01 3.243840855037e-01 3.227043094546e-01 3.209796441098e-01 3.192115680542e-01 3.173993975947e-01 3.155434839462e-01 3.136441960781e-01 3.117006092066e-01 3.097143571588e-01 3.076852735343e-01 3.056130949588e-01 3.034985532693e-01 3.013418036762e-01 2.991429507901e-01 2.969027248241e-01 2.946206206486e-01 2.922977821540e-01 2.899355463072e-01 2.875327319913e-01 2.850908662325e-01 2.826102129617e-01 2.800912696219e-01 2.775342097551e-01 2.749405185322e-01 2.723098617170e-01 2.696444948676e-01 2.669437725539e-01 2.642088238363e-01 2.614416674495e-01 2.586417672540e-01 2.558108356068e-01 2.529496006844e-01 2.500592072109e-01 2.471407472391e-01 2.441955632332e-01 2.412256954701e-01 2.382311410471e-01 2.352137039031e-01 2.321754633914e-01 2.291176325885e-01 2.260427868980e-01 2.229502242000e-01 2.198446460476e-01 2.167265054417e-01 2.135981836824e-01 2.104623099710e-01 2.073204413690e-01 2.041762474058e-01 2.010308744959e-01 1.978883452517e-01 1.947510279630e-01 1.916219284052e-01 1.885048587535e-01 1.854022409774e-01 1.823196294818e-01 1.792588951125e-01 1.762248451601e-01 1.732226242556e-01 1.702553994116e-01 1.673294836923e-01 1.644488629149e-01 1.616189415669e-01 1.588461564878e-01 1.561349219855e-01 1.534928959341e-01 1.509256928188e-01 1.484395790993e-01 1.460428212822e-01 1.437401353821e-01 1.415413399294e-01 1.394510275861e-01 1.374783429118e-01 1.356310850931e-01 1.339151132652e-01 1.323389041252e-01 1.309073489392e-01 1.296304001721e-01 1.285116347211e-01 1.275561865078e-01 1.267717268156e-01 1.261601878524e-01 1.257263053330e-01 1.254728802125e-01 1.254000835009e-01 1.255100978051e-01 1.258022309364e-01 1.262754729797e-01 1.269261776232e-01 1.277528589807e-01 1.287509062570e-01 1.299150012166e-01 1.312408671974e-01 1.327209724084e-01 1.343503172760e-01 1.361207124200e-01 1.380253317878e-01 1.400578932107e-01 1.422079737791e-01 1.444708523281e-01 1.468378981878e-01 1.493006512652e-01 1.518533765443e-01 1.544866184149e-01 1.571958936059e-01 1.599717935727e-01 1.628089430337e-01 1.657008533963e-01 1.686400973806e-01 1.716229710046e-01 1.746410975496e-01 1.776904066287e-01 1.807652734657e-01 1.838595354441e-01 1.869703289070e-01 1.900903100553e-01 1.932176354543e-01 1.963456384882e-01 1.994710173780e-01 2.025902970697e-01 2.056984896761e-01 2.087931873690e-01 2.118689869474e-01 2.149235151145e-01 2.179533551695e-01 2.209545817601e-01 2.239251804680e-01 2.268611438436e-01 2.297595513076e-01 2.326188713103e-01 2.354346486455e-01 2.382043460404e-01 2.409265000322e-01 2.435976447111e-01 2.462153067629e-01 2.487774223963e-01 2.512814680116e-01 2.537258254798e-01 2.561069427205e-01 2.584242853510e-01 2.606744850689e-01 2.628563016763e-01 2.649669468017e-01 2.670055677511e-01 2.689692675402e-01 2.708566967011e-01 2.726664787485e-01 2.743959974264e-01 2.760446233474e-01 2.776103702449e-01 2.790911570917e-01 2.804857563131e-01 2.817935467806e-01 2.830124746921e-01 2.841407174656e-01 2.851782602329e-01 2.861226892126e-01 2.869736255664e-01 2.877299486099e-01 2.883899709273e-01 2.889536943347e-01 2.894187128591e-01 2.897866036211e-01 2.900541040328e-01 2.902222679470e-01 2.902905204100e-01 2.902562462649e-01 2.901218793389e-01 2.898852872711e-01 2.895460874997e-01 2.891054381805e-01 2.885617077635e-01 2.879165136882e-01 2.871686714024e-01 2.863183457744e-01 2.853670679403e-01 2.843142673326e-01 2.831613207834e-01 2.819080701939e-01 2.805559717209e-01 2.791061891856e-01 2.775587192656e-01 2.759159982572e-01 2.741790812232e-01 2.723490612353e-01 2.704282426168e-01 2.684183763033e-01 2.663221214419e-01 2.641404637389e-01 2.618778331347e-01 2.595356437375e-01 2.571170233373e-01 2.546256679740e-01 2.520644140194e-01 2.494375696801e-01 2.467496976237e-01 2.440040807437e-01 2.412067526080e-01 2.383607198966e-01 2.354736374324e-01 2.325506387186e-01 2.295967446707e-01 2.266205920520e-01 2.236275323262e-01 2.206255509770e-01 2.176236832645e-01 2.146294221187e-01 2.116526198161e-01 2.087019161459e-01 2.057883690282e-01 2.029223596061e-01 2.001149117883e-01 1.973790015064e-01 1.947256174775e-01 1.921679488118e-01 1.897200460828e-01 1.873941331513e-01 1.852051216460e-01 1.831661177320e-01 1.812919084547e-01 1.795963027484e-01 1.780929783833e-01 1.767949283861e-01 1.757145176672e-01 1.748639276606e-01 1.742541960656e-01 1.738931529014e-01 1.737903591212e-01 1.739505391352e-01 1.743790442272e-01 1.750796672139e-01 1.760510802498e-01 1.772940244807e-01 1.788055733568e-01 1.805800089672e-01 1.826135433448e-01 1.848957648432e-01 1.874204187167e-01 1.901749278400e-01 1.931508053140e-01 1.963340413128e-01 1.997137603233e-01 2.032774183644e-01 2.070103214190e-01 2.109013266314e-01 2.149358249553e-01 2.191003130119e-01 2.233834363975e-01 2.277703433656e-01 2.322496835760e-01 2.368081141345e-01 2.414331653566e-01 2.461147737633e-01 2.508403422610e-01 2.555982933361e-01 2.603783578336e-01 2.651699733928e-01 2.699630722039e-01 2.747476027257e-01 2.795136354809e-01 2.842517772763e-01 2.889540273077e-01 2.936100830550e-01 2.982125935040e-01 3.027526230500e-01 3.072217681174e-01 3.116140160412e-01 3.159195522768e-01 3.201331862316e-01 3.242451760322e-01 3.282501861137e-01 3.321424890065e-01 3.359115926105e-01 3.395551577086e-01 3.430647156281e-01 3.464348166966e-01 3.496602373568e-01 3.527334744973e-01 3.556511848950e-01 3.584058048779e-01 3.609936068703e-01 3.634102253208e-01 3.656484558601e-01 3.677067702067e-01 3.695781861988e-01 3.712593028017e-01 3.727467888883e-01 3.740350949527e-01 3.751226216915e-01 3.760042101722e-01 3.766778683563e-01 3.771403427548e-01 3.773883127581e-01 3.774208677366e-01 3.772332862565e-01 3.768253747797e-01 3.761954422799e-01 3.753401333472e-01 3.742609284698e-01 3.729548861185e-01 3.714223169523e-01 3.696630784970e-01 3.676774571127e-01 3.654650750751e-01 3.630270245829e-01 3.603654384435e-01 3.574806587762e-01 3.543750201128e-01 3.510523436630e-01 3.475125392117e-01 3.437625572627e-01 3.398036777117e-01 3.356410645390e-01 3.312807130139e-01 3.267271394591e-01 3.219879583409e-01 3.170680824399e-01 3.119780261200e-01 3.067252080651e-01 3.013173672168e-01 2.957684933953e-01 2.900871626090e-01 2.842871600525e-01 2.783823439524e-01 2.723877639004e-01 2.663202268434e-01 2.601969215678e-01 2.540398309247e-01 2.478691396136e-01 2.417092030726e-01 2.355866380393e-01 2.295289895896e-01 2.235681290218e-01 2.177367007532e-01 2.120724892883e-01 2.066134061927e-01 2.014003549855e-01 1.964791842833e-01 1.918936169227e-01 1.876929375853e-01 1.839229095693e-01 1.806298989087e-01 1.778598610153e-01 1.756516713716e-01 1.740409174558e-01 1.730557971180e-01 1.727148770776e-01 1.730282528462e-01 1.739946785793e-01 1.756060223091e-01 1.778378648449e-01 1.806666655435e-01 1.840528405985e-01 1.879573939273e-01 1.923351593720e-01 1.971368921589e-01 2.023162931549e-01 2.078245292267e-01 2.136142066128e-01 2.196379746001e-01 2.258530539734e-01 2.322173044272e-01 2.386890486750e-01 2.452326881223e-01 2.518113555835e-01 2.583913615330e-01 2.649425728093e-01 2.714325347211e-01 2.778354147258e-01 2.841237063018e-01 2.902722876697e-01 2.962575872407e-01 3.020559989836e-01 3.076482470346e-01 3.130111796719e-01 3.181275858871e-01 3.229784823037e-01 3.275446225915e-01 3.318115743708e-01 3.357614167465e-01 3.393796834341e-01 3.426528746215e-01 3.455659129213e-01 3.481070109895e-01 3.502628634397e-01 3.520239719036e-01 3.533779004219e-01 3.543152073155e-01 3.548283402318e-01 3.549075769210e-01 3.545455840522e-01 3.537361926385e-01 3.524741652585e-01 3.507543962540e-01 3.485731425004e-01 3.459282438366e-01 3.428172258393e-01 3.392411022708e-01 3.352000550430e-01 3.306961146279e-01 3.257338386756e-01 3.203163472598e-01 3.144523483277e-01 3.081496334812e-01 3.014194419854e-01 2.942741710002e-01 2.867286831700e-01 2.788038474282e-01 2.705189840578e-01 2.619001477404e-01 2.529790268850e-01 2.437886810762e-01 2.343739034297e-01 2.247820121415e-01 2.150735977850e-01 2.053181340199e-01 1.955993105530e-01 1.860207262667e-01 1.767016099937e-01 1.677880153525e-01 1.594522031679e-01 1.518926228327e-01 1.453365417006e-01 1.400234076655e-01 1.361970844297e-01 1.340726048864e-01 1.338091917154e-01 1.354853913258e-01 1.390845026170e-01 1.445045075369e-01 1.515757284825e-01 1.600933219469e-01 1.698416602746e-01 1.806118804622e-01 1.922117831848e-01 2.044712040898e-01 2.172427853196e-01 2.303947951360e-01 2.438175165561e-01 2.574115330652e-01 2.710907952817e-01 2.847789339430e-01 2.984059256750e-01 3.119100808212e-01 3.252341271519e-01 3.383225527997e-01 3.511296086365e-01 3.636062677365e-01 3.757096900724e-01 3.873992115672e-01 3.986351302346e-01 4.093820245045e-01 4.196046406184e-01 4.292695282670e-01 4.383476481484e-01 4.468080401004e-01 4.546255932924e-01 4.617743884341e-01 4.682317542731e-01 4.739771719858e-01 4.789913682669e-01 4.832583236789e-01 4.867649211921e-01 4.894985882375e-01 4.914522388791e-01 4.926193249601e-01 4.929962079181e-01 4.925838042055e-01 4.913854926028e-01 4.894082663009e-01 4.866617906814e-01 4.831618503644e-01 4.789257189541e-01 4.739768111473e-01 4.683426137328e-01 4.620546949335e-01 4.551515645497e-01 4.476772686775e-01 4.396796301817e-01 4.312157787468e-01 4.223486484432e-01 4.131490091721e-01 4.036952335445e-01 3.940750017719e-01 3.843854567208e-01 3.747307280789e-01 3.652270651189e-01 3.559986678880e-01 3.471777216819e-01 3.389040655166e-01 3.313212586749e-01 3.245747083670e-01 3.188049776847e-01 3.141433583493e-01 3.107087767168e-01 3.085927779655e-01 3.078646697896e-01 3.085558532902e-01 3.106678753613e-01 3.141639154203e-01 3.189758043927e-01 3.250087654310e-01 3.321444293214e-01 3.402501824921e-01 3.491823735504e-01 3.587930541704e-01 3.689357135041e-01 3.794633059743e-01 3.902389607269e-01 4.011287757091e-01 4.120088082362e-01 4.227620767265e-01 4.332795268878e-01 4.434630416517e-01 4.532170908024e-01 4.624581972347e-01 4.711092706120e-01 4.790972610890e-01 4.863619451438e-01 4.928418626081e-01 4.984882243986e-01 5.032561560647e-01 5.071047776865e-01 5.100057741535e-01 5.119296478720e-01 5.128577036698e-01 5.127767427185e-01 5.116784279828e-01 5.095636857856e-01 5.064379727831e-01 5.023147807909e-01 4.972149501834e-01 4.911652029527e-01 4.842024251704e-01 4.763698002198e-01 4.677201414039e-01 4.583144509964e-01 4.482232116878e-01 4.375275102434e-01 4.263168746014e-01 4.146936052986e-01 4.027690218525e-01 3.906670721946e-01 3.785237772383e-01 3.664831993259e-01 3.547040688342e-01 3.433492553770e-01 3.325904096697e-01 3.226005488265e-01 3.135482908519e-01 3.055927820648e-01 2.988719034317e-01 2.934993161069e-01 2.895493384354e-01 2.870526856921e-01 2.859942551668e-01 2.863096792150e-01 2.878954219286e-01 2.906058616116e-01 2.942741023491e-01 2.987160052172e-01 3.037372980090e-01 3.091528184962e-01 3.147775179146e-01 3.204447102444e-01 3.260046840416e-01 3.313218935455e-01 3.362861887661e-01 3.408028821776e-01 3.448014240130e-01 3.482289460193e-01 3.510517389818e-01 3.532581690120e-01 3.548502066519e-01 3.558522554043e-01 3.563003324015e-01 3.562473072288e-01 3.557619082697e-01 3.549196672230e-01 3.538095708420e-01 3.525246615648e-01 3.511615440122e-01 3.498189057471e-01 3.485896625328e-01 3.475610747825e-01 3.468062892596e-01 3.463876258107e-01 3.463459814855e-01 3.467035921044e-01 3.474630745896e-01 3.486035054790e-01 3.500883868121e-01 3.518596004089e-01 3.538487227053e-01 3.559755943016e-01 3.581535714077e-01 3.602975397492e-01 3.623220087367e-01 3.641495169569e-01 3.657145252039e-01 3.669618275644e-01 3.678569316039e-01 3.683797696725e-01 3.685361068851e-01 3.683479837927e-01 3.678611042534e-01 3.671461069242e-01 3.662895810068e-01 3.653995103526e-01 3.645977557156e-01 3.640178645242e-01 3.637982303439e-01 3.640738108389e-01 3.649741707587e-01 3.666063090669e-01 3.690576147339e-01 3.723828193365e-01 3.765984368847e-01 3.816863240674e-01 3.875854444408e-01 3.942022494667e-01 4.014078168502e-01 4.090474583572e-01 4.169476749802e-01 4.249186435176e-01 4.327661486572e-01 4.402923106247e-01 4.473062390924e-01 4.536254456118e-01 4.590790389585e-01 4.635172192024e-01 4.668078619840e-01 4.688456495156e-01 4.695501152376e-01 4.688709664048e-01 4.667926443332e-01 4.633312426967e-01 4.585453462052e-01 4.525319960939e-01 4.454312698245e-01 4.374271322853e-01 4.287487658070e-01 4.196708638791e-01 4.105057020095e-01 4.015992311865e-01 3.933210622030e-01 3.860397121637e-01 3.801097813519e-01 3.758369049717e-01 3.734542334070e-01 3.730949227713e-01 3.747796908574e-01 3.784107085164e-01 3.837806263635e-01 3.905986084523e-01 3.985121371390e-01 4.071393548639e-01 4.161003466526e-01 4.250306837366e-01 4.336109086112e-01 4.415690370993e-01 4.486945147234e-01 4.548434006158e-01 4.599358447840e-01 4.639588352351e-01 4.669607632535e-01 4.690461206924e-01 4.703632065698e-01 4.710927546528e-01 4.714384043878e-01 4.715978863224e-01 4.717572784015e-01 4.720666809211e-01 4.726266409370e-01 4.734817967367e-01 4.746100585248e-01 4.759323031057e-01 4.773176367418e-01 4.786008382528e-01 4.796041335898e-01 4.801551878113e-01 4.801132016265e-01 4.793898158464e-01 4.779657760832e-01 4.759071968241e-01 4.733709303514e-01 4.706091267702e-01 4.679540188907e-01 4.658055228553e-01 4.645955080204e-01 4.647496048202e-01 4.666367325643e-01 4.705207808843e-01 4.765254979664e-01 4.846069590776e-01 4.945578686986e-01 5.060247411633e-01 5.185445410906e-01 5.315917587946e-01 5.446191893550e-01 5.571038059841e-01 5.685757095626e-01 5.786430669962e-01 5.870136861020e-01 5.934948931831e-01 5.980053237060e-01 6.005631332609e-01 6.012772768065e-01 6.003373512762e-01 5.979855964952e-01 5.945017180938e-01 5.901727628634e-01 5.852740090225e-01 5.800456715418e-01 5.746785801606e-01 5.693101519212e-01 5.640206553740e-01 5.588462658997e-01 5.537969130671e-01 5.488721798121e-01 5.440854053884e-01 5.394802674169e-01 5.351409197675e-01 5.311975358108e-01 5.278131282728e-01 5.251752016930e-01 5.234675001296e-01 5.228459843472e-01 5.234159378499e-01 5.252099900362e-01 5.281857822681e-01 5.322243691305e-01 5.371493874603e-01 5.427477651890e-01 5.487962921082e-01 5.550867926770e-01 5.614458920239e-01 5.677476213260e-01 5.739145659092e-01 5.799147786138e-01 5.857506581810e-01 5.914346619980e-01 5.969822511332e-01 6.023844997645e-01 6.076021220871e-01 6.125548002994e-01 6.171262436723e-01 6.211701877212e-01 6.245245830951e-01 6.270319177368e-01 6.285580716345e-01 6.290127649031e-01 6.283714256302e-01 6.266845237514e-01 6.240943155652e-01 6.208344413456e-01 6.172244252028e-01 6.129997236157e-01 6.071702781616e-01 6.021600911327e-01 6.001781433656e-01 6.017752399120e-01 6.055645688938e-01 6.093165030857e-01 6.115771393831e-01 6.126701010254e-01 6.144567295808e-01 6.189944394734e-01 6.270042885884e-01 6.372604531619e-01 6.473739055334e-01 6.553415773189e-01 6.607732334144e-01 6.650276499328e-01 6.702332012763e-01 6.777890418875e-01 6.873892364451e-01 6.972498753230e-01 7.053724730078e-01 7.108864311749e-01 7.145984980046e-01 7.184152154254e-01 7.240216635285e-01 7.316556623689e-01 7.398857907726e-01 7.465443445552e-01 7.501311167695e-01 7.507371318790e-01 7.499690026596e-01 7.499103893898e-01 7.517731717232e-01 7.551688190622e-01 7.585294161259e-01 7.603484558646e-01 7.603530104006e-01 7.598237811377e-01 7.608238197799e-01 7.648162375490e-01 7.716177178656e-01 7.794640363239e-01 7.861382037193e-01 7.903515695457e-01 7.924755013794e-01 7.941718303000e-01 7.971902427088e-01 8.021141456786e-01 8.079105599679e-01 8.126221674859e-01 8.146809424367e-01 8.139426364340e-01 8.117702871705e-01 8.101468161030e-01 8.103555291509e-01 8.121181053830e-01 8.138338823912e-01 8.137684627806e-01 8.113224375577e-01 8.075585342029e-01 8.046560538608e-01 8.045580013357e-01 8.076972937216e-01 8.127272592613e-01 8.174317809445e-01 8.201551224626e-01 8.207831191998e-01 8.207068338080e-01 8.218022661224e-01 8.251144533633e-01 8.301625773725e-01 8.353290072399e-01 8.390210645179e-01 8.407858928046e-01 8.415997539810e-01 8.431652615493e-01 8.467037520556e-01 8.520271567966e-01 8.567624061064e-01 8.198302045222e-01 7.423260716440e-01 6.777697942573e-01 6.803421733784e-01 7.499171752464e-01 8.342316324815e-01 8.844337573420e-01 8.797314196127e-01 8.282486032733e-01 7.629658262251e-01 7.290427341052e-01 7.520806348084e-01 8.134577125488e-01 8.723674889559e-01 8.985589961373e-01 8.837278706212e-01 8.407314721344e-01 7.972098976022e-01 7.808681045800e-01 7.989778425291e-01 8.331056428971e-01 8.569044767773e-01 8.547789007178e-01 8.289640682697e-01 7.970684210225e-01 7.810936779868e-01 7.904711887586e-01 8.138294280044e-01 8.299290918462e-01 8.245020188015e-01 7.991781157726e-01 7.704057858202e-01 7.586013033039e-01 7.714494554106e-01 7.969060320240e-01 8.148723158653e-01 8.131419278952e-01 7.946540591260e-01 7.746921890444e-01 7.695410839801e-01 7.830611975171e-01 8.041582041390e-01 8.180213119025e-01 8.181348448921e-01 8.097501564938e-01 8.044075223916e-01 8.095315352698e-01 8.218214470338e-01 8.310209861785e-01 8.295978707998e-01 8.191195838049e-01 8.088242311859e-01 8.076648831882e-01 8.160384614182e-01 8.255673558886e-01 8.270670734023e-01 8.184727654874e-01 8.064253825881e-01 8.005025107229e-01 8.044791253550e-01 8.128341677360e-01 8.163536540730e-01 8.109396458603e-01 8.015042028320e-01 7.980267952658e-01 8.062721951609e-01 8.216626053356e-01 8.331418419767e-01 8.327872368134e-01 8.224516176105e-01 8.127080261776e-01 8.145114359414e-01 8.295655572997e-01 8.489406081733e-01 8.614221564766e-01 8.625009338921e-01 8.569472255811e-01 8.541039856318e-01 8.596949928778e-01 8.713313836818e-01 8.818507723629e-01 8.865036023201e-01 8.867349058891e-01 8.878603899495e-01 8.933239812387e-01 9.011058699928e-01 9.059254978095e-01 9.045524127468e-01 9.324892298943e-01
 2.320369802420e-01 2.332226976913e-01 2.344085334687e-01 2.356255233450e-01 2.368751472531e-01 2.381263059158e-01 2.393486099636e-01 2.405385612582e-01 2.417196202102e-01 2.429233953248e-01 2.441678631600e-01 2.454361896527e-01 2.466802401683e-01 2.478645417855e-01 2.490141890308e-01 2.501991095836e-01 2.514548738021e-01 2.527347920125e-01 2.539546969239e-01 2.550888518503e-01 2.562028312008e-01 2.573840317319e-01 2.586449445038e-01 2.599017404631e-01 2.610637543107e-01 2.621385606523e-01 2.632272834048e-01 2.644127842474e-01 2.656620724481e-01 2.668653830335e-01 2.679633671289e-01 2.690103962313e-01 2.701063825877e-01 2.712861872181e-01 2.724913695123e-01 2.736408566684e-01 2.747167044547e-01 2.757766227343e-01 2.768859507329e-01 2.780476635404e-01 2.792040286106e-01 2.803034793008e-01 2.813559219967e-01 2.824170263901e-01 2.835250894508e-01 2.846663459511e-01 2.857921398864e-01 2.868666447558e-01 2.878991694004e-01 2.889347388351e-01 2.900145510172e-01 2.911366727375e-01 2.922568240814e-01 2.933319835410e-01 2.943590132263e-01 2.953746358603e-01 2.964221312397e-01 2.975154774522e-01 2.986262638055e-01 2.997081254213e-01 3.007399151328e-01 3.017444731816e-01 3.027652136905e-01 3.038248393466e-01 3.049081357553e-01 3.059781992532e-01 3.070074236400e-01 3.080025805837e-01 3.090013094819e-01 3.100345935905e-01 3.110911375120e-01 3.121279866725e-01 3.131188508590e-01 3.140847402606e-01 3.150714378324e-01 3.160933771689e-01 3.171132160252e-01 3.180814974447e-01 3.190035128183e-01 3.199373515645e-01 3.209252513260e-01 3.219330963743e-01 3.228871059696e-01 3.237648120347e-01 3.246285178167e-01 3.255549200244e-01 3.265434197734e-01 3.275132162707e-01 3.283916019298e-01 3.292008167253e-01 3.300372883307e-01 3.309627834755e-01 3.319341603207e-01 3.328495915797e-01 3.336621238502e-01 3.344286052263e-01 3.352498956902e-01 3.361630039977e-01 3.370979227931e-01 3.379543188295e-01 3.387100139329e-01 3.394457319008e-01 3.402563348929e-01 3.411482713185e-01 3.420341246030e-01 3.428299582742e-01 3.435427649301e-01 3.442614938442e-01 3.450593040120e-01 3.459163498586e-01 3.467462301473e-01 3.474884155574e-01 3.481700327213e-01 3.488706575218e-01 3.496393079110e-01 3.504469190615e-01 3.512201959301e-01 3.519179827658e-01 3.525719403276e-01 3.532469438368e-01 3.539746814018e-01 3.547248519200e-01 3.554424259409e-01 3.561044470542e-01 3.567370029573e-01 3.573836103935e-01 3.580606882361e-01 3.587481394794e-01 3.594132395837e-01 3.600427509348e-01 3.606503161715e-01 3.612574595654e-01 3.618762113211e-01 3.625016067203e-01 3.631166391469e-01 3.637095491006e-01 3.642780024645e-01 3.648317355988e-01 3.653879391527e-01 3.659533705581e-01 3.665215923527e-01 3.670704496516e-01 3.675849310317e-01 3.680752509903e-01 3.685675111686e-01 3.690795580914e-01 3.695989316126e-01 3.700950632270e-01 3.705500873248e-01 3.709792107986e-01 3.714156497532e-01 3.718760256842e-01 3.723410350994e-01 3.727816151470e-01 3.731842587368e-01 3.735661152472e-01 3.739535366016e-01 3.743570131088e-01 3.747632466957e-01 3.751507854851e-01 3.755121865931e-01 3.758543341265e-01 3.761924186063e-01 3.765350396884e-01 3.768800169100e-01 3.772175940019e-01 3.775369619812e-01 3.778355375645e-01 3.781197847330e-01 3.784020722501e-01 3.786877475251e-01 3.789684079806e-01 3.792316043293e-01 3.794740291714e-01 3.797049033346e-01 3.799330311591e-01 3.801585755977e-01 3.803719276378e-01 3.805667168174e-01 3.807497694075e-01 3.809300053300e-01 3.811064783173e-01 3.812690256081e-01 3.814122120165e-01 3.815423221672e-01 3.816711052086e-01 3.818003689969e-01 3.819199899799e-01 3.820196768937e-01 3.821031439693e-01 3.821808928150e-01 3.822574970502e-01 3.823281699507e-01 3.823844826903e-01 3.824255453772e-01 3.824575548457e-01 3.824844607556e-01 3.825032357384e-01 3.825092560896e-01 3.825020026441e-01 3.824855308134e-01 3.824623730387e-01 3.824306173086e-01 3.823857032046e-01 3.823274228612e-01 3.822585511301e-01 3.821818551709e-01 3.820959857943e-01 3.819984762629e-01 3.818877311711e-01 3.817655038710e-01 3.816355351288e-01 3.814973618115e-01 3.813462130242e-01 3.811818871425e-01 3.810055768985e-01 3.808213492678e-01 3.806295223270e-01 3.804262953298e-01 3.802097286832e-01 3.799810415029e-01 3.797435778721e-01 3.794985505512e-01 3.792420584111e-01 3.789747219168e-01 3.786958752000e-01 3.784085438052e-01 3.781119086120e-01 3.778037910131e-01 3.774836817715e-01 3.771544485000e-01 3.768173867361e-01 3.764691250327e-01 3.761083221519e-01 3.757365047907e-01 3.753549484788e-01 3.749647541583e-01 3.745645926891e-01 3.741510306291e-01 3.737266811906e-01 3.732932506024e-01 3.728500223855e-01 3.723961658483e-01 3.719310405681e-01 3.714560324486e-01 3.709714488090e-01 3.704775016668e-01 3.699725871364e-01 3.694566662148e-01 3.689325925400e-01 3.683989046301e-01 3.678548866607e-01 3.673007685999e-01 3.667361918603e-01 3.661614260833e-01 3.655784275638e-01 3.649856902590e-01 3.643830597384e-01 3.637707302161e-01 3.631481575042e-01 3.625156940245e-01 3.618742885884e-01 3.612244085755e-01 3.605643787977e-01 3.598961865204e-01 3.592173321433e-01 3.585280492469e-01 3.578320496971e-01 3.571274496536e-01 3.564141135716e-01 3.556917095824e-01 3.549597554482e-01 3.542188848513e-01 3.534707857136e-01 3.527144093694e-01 3.519497603128e-01 3.511765439292e-01 3.503948385782e-01 3.496047884768e-01 3.488075057966e-01 3.480025548431e-01 3.471898180851e-01 3.463697865041e-01 3.455415493843e-01 3.447059419559e-01 3.438641350768e-01 3.430150383250e-01 3.421587365573e-01 3.412953880531e-01 3.404257273910e-01 3.395497325355e-01 3.386674199177e-01 3.377783906773e-01 3.368834266637e-01 3.359819013857e-01 3.350751621264e-01 3.341629648517e-01 3.332455887616e-01 3.323220361073e-01 3.313936416612e-01 3.304602216578e-01 3.295222607238e-01 3.285798942971e-01 3.276335901078e-01 3.266818251982e-01 3.257258061839e-01 3.247669952689e-01 3.238043351354e-01 3.228386139895e-01 3.218698386447e-01 3.208971960966e-01 3.199218218735e-01 3.189436511768e-01 3.179638839338e-01 3.169828948725e-01 3.159995017138e-01 3.150144929805e-01 3.140268716409e-01 3.130384824340e-01 3.120500565128e-01 3.110620584285e-01 3.100734660960e-01 3.090840502798e-01 3.080950058877e-01 3.071048479569e-01 3.061165628656e-01 3.051307236587e-01 3.041461651221e-01 3.031635294240e-01 3.021814184247e-01 3.012006738243e-01 3.002232787009e-01 2.992492399138e-01 2.982791738540e-01 2.973128255951e-01 2.963497739468e-01 2.953910090859e-01 2.944365218778e-01 2.934866752276e-01 2.925431123841e-01 2.916055325289e-01 2.906738839123e-01 2.897487119492e-01 2.888300962045e-01 2.879192009154e-01 2.870156246346e-01 2.861202329956e-01 2.852334843201e-01 2.843554044017e-01 2.834870383007e-01 2.826281318187e-01 2.817788200334e-01 2.809396184755e-01 2.801112202376e-01 2.792941703123e-01 2.784893103592e-01 2.776959855300e-01 2.769147695518e-01 2.761465672051e-01 2.753914058128e-01 2.746503718844e-01 2.739225962454e-01 2.732096246652e-01 2.725111689518e-01 2.718285649743e-01 2.711619770131e-01 2.705104233352e-01 2.698762043177e-01 2.692572560411e-01 2.686563074818e-01 2.680734916018e-01 2.675093347556e-01 2.669643030301e-01 2.664364512883e-01 2.659276762534e-01 2.654383165344e-01 2.649696210182e-01 2.645225499177e-01 2.640958427679e-01 2.636895191349e-01 2.633038213338e-01 2.629398779692e-01 2.625981130221e-01 2.622796857003e-01 2.619841265698e-01 2.617111671124e-01 2.614602553300e-01 2.612326052398e-01 2.610283636249e-01 2.608486883759e-01 2.606938796824e-01 2.605630168527e-01 2.604559556552e-01 2.603730996248e-01 2.603145266493e-01 2.602818043981e-01 2.602747099851e-01 2.602925212044e-01 2.603350179628e-01 2.604023798066e-01 2.604949727642e-01 2.606137431242e-01 2.607582124368e-01 2.609282819532e-01 2.611233643731e-01 2.613432444445e-01 2.615880593613e-01 2.618597923648e-01 2.621567413251e-01 2.624790749331e-01 2.628257290621e-01 2.631970002169e-01 2.635926708648e-01 2.640132638671e-01 2.644596717684e-01 2.649299528362e-01 2.654239021376e-01 2.659407930797e-01 2.664817050608e-01 2.670466954570e-01 2.676348352859e-01 2.682450909241e-01 2.688781889386e-01 2.695322078579e-01 2.702089478982e-01 2.709072970823e-01 2.716266026643e-01 2.723661890781e-01 2.731257990800e-01 2.739059551096e-01 2.747059601380e-01 2.755254795125e-01 2.763628487267e-01 2.772179154870e-01 2.780905364244e-01 2.789812679991e-01 2.798891435198e-01 2.808128902386e-01 2.817523964953e-01 2.827066717207e-01 2.836758424868e-01 2.846592884978e-01 2.856576166611e-01 2.866681768829e-01 2.876917300022e-01 2.887262908586e-01 2.897733616842e-01 2.908306966109e-01 2.918988317714e-01 2.929769252806e-01 2.940643199202e-01 2.951604272128e-01 2.962638436035e-01 2.973749257817e-01 2.984931655275e-01 2.996179678295e-01 3.007480038742e-01 3.018832381480e-01 3.030227340564e-01 3.041660752153e-01 3.053133022818e-01 3.064620942958e-01 3.076138211332e-01 3.087662478726e-01 3.099189891761e-01 3.110728490036e-01 3.122265519204e-01 3.133787918861e-01 3.145291440048e-01 3.156772029144e-01 3.168217363265e-01 3.179633684610e-01 3.191007654670e-01 3.202336181502e-01 3.213601558043e-01 3.224811745668e-01 3.235956210631e-01 3.247026191569e-01 3.258020096469e-01 3.268926476911e-01 3.279742091646e-01 3.290462384962e-01 3.301073290735e-01 3.311580517556e-01 3.321967362160e-01 3.332241520468e-01 3.342379143286e-01 3.352389679883e-01 3.362253032863e-01 3.371976413480e-01 3.381550570480e-01 3.390963515707e-01 3.400214153949e-01 3.409300071059e-01 3.418205738831e-01 3.426936602480e-01 3.435478998527e-01 3.443827421631e-01 3.451979934761e-01 3.459935317066e-01 3.467671594331e-01 3.475201409344e-01 3.482508899514e-01 3.489594998222e-01 3.496444841540e-01 3.503065488324e-01 3.509437770146e-01 3.515570175119e-01 3.521444845768e-01 3.527067130343e-01 3.532422464857e-01 3.537513256629e-01 3.542328190724e-01 3.546872438424e-01 3.551132518001e-01 3.555103815856e-01 3.558779979258e-01 3.562162617592e-01 3.565247316619e-01 3.568018828029e-01 3.570483072001e-01 3.572630225028e-01 3.574456891852e-01 3.575960441587e-01 3.577135968937e-01 3.577979406431e-01 3.578487620493e-01 3.578648146134e-01 3.578470369802e-01 3.577938752970e-01 3.577054130410e-01 3.575811427956e-01 3.574205720157e-01 3.572236268313e-01 3.569901418412e-01 3.567191387771e-01 3.564111049886e-01 3.560646662206e-01 3.556799500694e-01 3.552566699013e-01 3.547946469287e-01 3.542928550648e-01 3.537521036167e-01 3.531713915378e-01 3.525508365043e-01 3.518896405651e-01 3.511881379996e-01 3.504459286935e-01 3.496618161735e-01 3.488370022188e-01 3.479701746157e-01 3.470620391283e-01 3.461119280135e-01 3.451195119042e-01 3.440849465812e-01 3.430073335153e-01 3.418877244991e-01 3.407249243600e-01 3.395194476115e-01 3.382712179019e-01 3.369793175776e-01 3.356447950493e-01 3.342666604311e-01 3.328451005421e-01 3.313808191437e-01 3.298732429740e-01 3.283216918532e-01 3.267276310192e-01 3.250895215378e-01 3.234085276492e-01 3.216847152431e-01 3.199176932763e-01 3.181073804401e-01 3.162542119837e-01 3.143587311137e-01 3.124209295596e-01 3.104402647954e-01 3.084176393289e-01 3.063535183102e-01 3.042483016103e-01 3.021010960098e-01 2.999128311335e-01 2.976842633051e-01 2.954154944143e-01 2.931065635157e-01 2.907585947069e-01 2.883715346673e-01 2.859459608615e-01 2.834830515876e-01 2.809824241650e-01 2.784446673461e-01 2.758716723981e-01 2.732623509698e-01 2.706187582560e-01 2.679412360616e-01 2.652307504851e-01 2.624879173893e-01 2.597135130393e-01 2.569089890712e-01 2.540747749630e-01 2.512127235801e-01 2.483230349365e-01 2.454070456133e-01 2.424672135521e-01 2.395031225086e-01 2.365172667528e-01 2.335110588325e-01 2.304850232885e-01 2.274424052706e-01 2.243838304168e-01 2.213117954044e-01 2.182271000083e-01 2.151329687811e-01 2.120311315053e-01 2.089238308761e-01 2.058131196947e-01 2.027025257410e-01 1.995936611582e-01 1.964894895055e-01 1.933932671832e-01 1.903088354113e-01 1.872378139955e-01 1.841856632934e-01 1.811547316511e-01 1.781485740719e-01 1.751728247097e-01 1.722306466506e-01 1.693272567438e-01 1.664677942181e-01 1.636558945241e-01 1.608979637713e-01 1.581992791605e-01 1.555658704509e-01 1.530033785089e-01 1.505182079378e-01 1.481175463856e-01 1.458062969809e-01 1.435930946543e-01 1.414834976107e-01 1.394851398639e-01 1.376053403588e-01 1.358500399197e-01 1.342280679063e-01 1.327436878590e-01 1.314055262553e-01 1.302180969744e-01 1.291873924096e-01 1.283200135329e-01 1.276172450045e-01 1.270854480850e-01 1.267260575370e-01 1.265429133318e-01 1.265356926118e-01 1.267040350336e-01 1.270497296646e-01 1.275682291137e-01 1.282595620691e-01 1.291195895888e-01 1.301425074395e-01 1.313271062470e-01 1.326644994332e-01 1.341501597137e-01 1.357783479397e-01 1.375410377200e-01 1.394330852156e-01 1.414448010138e-01 1.435710967087e-01 1.458039019388e-01 1.481356132246e-01 1.505593000612e-01 1.530677278122e-01 1.556544532089e-01 1.583116612010e-01 1.610331237098e-01 1.638129846411e-01 1.666437636990e-01 1.695211878392e-01 1.724376827984e-01 1.753886295252e-01 1.783687907012e-01 1.813717166619e-01 1.843942194865e-01 1.874302704662e-01 1.904752079065e-01 1.935257673790e-01 1.965755313192e-01 1.996235253838e-01 2.026633491979e-01 2.056918942967e-01 2.087054172617e-01 2.117007155451e-01 2.146742161963e-01 2.176216142795e-01 2.205422642923e-01 2.234301482904e-01 2.262835184933e-01 2.291006199296e-01 2.318769418566e-01 2.346109984337e-01 2.372993414858e-01 2.399392494532e-01 2.425290604117e-01 2.450660592008e-01 2.475472798989e-01 2.499716208770e-01 2.523358856319e-01 2.546384528289e-01 2.568767112392e-01 2.590490352385e-01 2.611527488127e-01 2.631876190701e-01 2.651499685119e-01 2.670387334593e-01 2.688522812132e-01 2.705884356261e-01 2.722462655273e-01 2.738233073892e-01 2.753189241896e-01 2.767304900792e-01 2.780571252525e-01 2.792974680018e-01 2.804503377794e-01 2.815146729205e-01 2.824887282669e-01 2.833714261034e-01 2.841620658092e-01 2.848587795467e-01 2.854616990589e-01 2.859681147414e-01 2.863790067393e-01 2.866928873857e-01 2.869088861335e-01 2.870271883368e-01 2.870455141982e-01 2.869654695673e-01 2.867848097369e-01 2.865042255941e-01 2.861238501606e-01 2.856414214881e-01 2.850596979161e-01 2.843766032116e-01 2.835933834779e-01 2.827103303382e-01 2.817260259236e-01 2.806435835816e-01 2.794613838671e-01 2.781815329199e-01 2.768047214165e-01 2.753304681709e-01 2.737619034558e-01 2.720994678043e-01 2.703435503758e-01 2.684972702892e-01 2.665608978140e-01 2.645377181095e-01 2.624292838491e-01 2.602373278865e-01 2.579657769412e-01 2.556156866575e-01 2.531917640938e-01 2.506954561747e-01 2.481317610129e-01 2.455031612678e-01 2.428145541307e-01 2.400699244933e-01 2.372745401592e-01 2.344322982441e-01 2.315493744097e-01 2.286304200123e-01 2.256838746797e-01 2.227148062569e-01 2.197291701721e-01 2.167375465749e-01 2.137447226016e-01 2.107612126598e-01 2.077953696848e-01 2.048560618831e-01 2.019548343180e-01 1.991009381208e-01 1.963065126094e-01 1.935837153424e-01 1.909426894665e-01 1.883997622912e-01 1.859646515533e-01 1.836524525127e-01 1.814778866266e-01 1.794525134642e-01 1.775920312283e-01 1.759098536788e-01 1.744199659158e-01 1.731352686851e-01 1.720676738057e-01 1.712307891327e-01 1.706320122496e-01 1.702838346419e-01 1.701920253135e-01 1.703626913646e-01 1.708020714997e-01 1.715105239940e-01 1.724903372916e-01 1.737400501986e-01 1.752563484259e-01 1.770353594538e-01 1.790697791581e-01 1.813532009281e-01 1.838752659131e-01 1.866271003180e-01 1.895975014262e-01 1.927737413687e-01 1.961442694166e-01 1.996965539250e-01 2.034166730715e-01 2.072926609957e-01 2.113100845449e-01 2.154572647599e-01 2.197197693850e-01 2.240857757626e-01 2.285431881767e-01 2.330783679169e-01 2.376807475137e-01 2.423378211035e-01 2.470379413207e-01 2.517710843127e-01 2.565263668119e-01 2.612927486939e-01 2.660611897250e-01 2.708213263713e-01 2.755639744922e-01 2.802800514159e-01 2.849601555729e-01 2.895967759326e-01 2.941805142648e-01 2.987033216483e-01 3.031578117171e-01 3.075357564419e-01 3.118315166396e-01 3.160354601699e-01 3.201410191835e-01 3.241425809022e-01 3.280314153688e-01 3.318039826816e-01 3.354517719224e-01 3.389688960641e-01 3.423509649844e-01 3.455897813249e-01 3.486821068910e-01 3.516204491711e-01 3.544005736275e-01 3.570183368837e-01 3.594668830055e-01 3.617431589004e-01 3.638420024170e-01 3.657587004455e-01 3.674902364567e-01 3.690312149009e-01 3.703787506306e-01 3.715286677938e-01 3.724777073769e-01 3.732242336354e-01 3.737621799582e-01 3.740922421628e-01 3.742093642910e-01 3.741124074751e-01 3.738001033452e-01 3.732683317589e-01 3.725181441076e-01 3.715468778215e-01 3.703543080852e-01 3.689393878210e-01 3.673018605934e-01 3.654422396047e-01 3.633597359424e-01 3.610561626498e-01 3.585315386613e-01 3.557879166073e-01 3.528284493560e-01 3.496528735518e-01 3.462650639734e-01 3.426689136116e-01 3.388670468953e-01 3.348637237630e-01 3.306643507883e-01 3.262736314024e-01 3.216974443297e-01 3.169435888788e-01 3.120179654404e-01 3.069289561196e-01 3.016867744967e-01 2.962996839129e-01 2.907797905667e-01 2.851379254225e-01 2.793879815258e-01 2.735435482789e-01 2.676204057823e-01 2.616364545663e-01 2.556082535513e-01 2.495578724576e-01 2.435090227680e-01 2.374831646598e-01 2.315087982395e-01 2.256145092542e-01 2.198310191673e-01 2.141940178115e-01 2.087377235585e-01 2.035032718566e-01 1.985304186423e-01 1.938627845651e-01 1.895468667390e-01 1.856259351522e-01 1.821471637226e-01 1.791524928167e-01 1.766853590353e-01 1.747808518659e-01 1.734703361397e-01 1.727768326799e-01 1.727146639158e-01 1.732893470836e-01 1.744960616200e-01 1.763217514976e-01 1.787433673625e-01 1.817301079036e-01 1.852468115404e-01 1.892512543995e-01 1.937006408082e-01 1.985479362162e-01 2.037463357205e-01 2.092495863133e-01 2.150120743283e-01 2.209907098910e-01 2.271420175549e-01 2.334269876917e-01 2.398069584089e-01 2.462451038049e-01 2.527092837397e-01 2.591661650478e-01 2.655864735792e-01 2.719400221449e-01 2.782008759334e-01 2.843435459876e-01 2.903432739763e-01 2.961781050283e-01 3.018249326137e-01 3.072642805299e-01 3.124764388097e-01 3.174408967688e-01 3.221423183227e-01 3.265618031430e-01 3.306835053485e-01 3.344928025048e-01 3.379739396645e-01 3.411143667361e-01 3.438991570685e-01 3.463172239108e-01 3.483559096899e-01 3.500044183074e-01 3.512535517666e-01 3.520919748132e-01 3.525126935241e-01 3.525070038978e-01 3.520675370150e-01 3.511888726138e-01 3.498638883463e-01 3.480907024911e-01 3.458633296271e-01 3.431803502209e-01 3.400397400763e-01 3.364414874105e-01 3.323867574848e-01 3.278764633373e-01 3.229151277184e-01 3.175068934464e-01 3.116588024799e-01 3.053789131393e-01 2.986766523018e-01 2.915653527196e-01 2.840591042028e-01 2.761748456002e-01 2.679337350049e-01 2.593602838907e-01 2.504826564215e-01 2.413334822396e-01 2.319539070477e-01 2.223904719036e-01 2.126972548372e-01 2.029436403523e-01 1.932066032455e-01 1.835841371357e-01 1.741921024297e-01 1.651675304468e-01 1.566785144300e-01 1.489183911633e-01 1.421106525740e-01 1.364976019125e-01 1.323273662719e-01 1.298294420865e-01 1.291791823987e-01 1.304723940532e-01 1.337089644173e-01 1.387943676858e-01 1.455631316774e-01 1.538077357035e-01 1.633088086285e-01 1.738520779361e-01 1.852405406831e-01 1.973004478939e-01 2.098812272684e-01 2.228513144436e-01 2.360976159799e-01 2.495227143900e-01 2.630391750264e-01 2.765715604170e-01 2.900510952130e-01 3.034144424624e-01 3.166069819833e-01 3.295748974278e-01 3.422700280031e-01 3.546468776717e-01 3.666616650389e-01 3.782765008908e-01 3.894493672348e-01 4.001464771046e-01 4.103351107433e-01 4.199796860559e-01 4.290508676197e-01 4.375210949726e-01 4.453621803624e-01 4.525494160461e-01 4.590607617750e-01 4.648746701446e-01 4.699722019595e-01 4.743363428660e-01 4.779537792883e-01 4.808119425867e-01 4.829007733547e-01 4.842148005191e-01 4.847489081534e-01 4.845031021259e-01 4.834784217231e-01 4.816806158128e-01 4.791189312270e-01 4.758054070088e-01 4.717572742229e-01 4.669934373937e-01 4.615405828178e-01 4.554274654480e-01 4.486894657901e-01 4.413663328902e-01 4.335051105304e-01 4.251568458938e-01 4.163818245826e-01 4.072471367092e-01 3.978269550833e-01 3.882046855652e-01 3.784726655827e-01 3.687323833700e-01 3.590950576229e-01 3.496822998814e-01 3.406251000499e-01 3.320608979588e-01 3.241346671952e-01 3.169942965965e-01 3.107878487212e-01 3.056524762386e-01 3.017179577213e-01 2.990903635264e-01 2.978504216466e-01 2.980458856644e-01 2.996900653137e-01 3.027602184137e-01 3.071964040783e-01 3.129096448335e-01 3.197877201282e-01 3.276972275617e-01 3.364959572810e-01 3.460334530779e-01 3.561605409155e-01 3.667288312577e-01 3.775964539063e-01 3.886286285291e-01 3.996967190805e-01 4.106833901688e-01 4.214754924493e-01 4.319722849308e-01 4.420792513132e-01 4.517078445594e-01 4.607809290476e-01 4.692245362862e-01 4.769730344942e-01 4.839679423296e-01 4.901546479358e-01 4.954881185588e-01 4.999253622516e-01 5.034330756739e-01 5.059822608531e-01 5.075485547753e-01 5.081179443521e-01 5.076765630476e-01 5.062215549390e-01 5.037555933910e-01 5.002852723482e-01 4.958282526350e-01 4.904044244501e-01 4.840464426744e-01 4.767900329316e-01 4.686799870701e-01 4.597718935109e-01 4.501265407185e-01 4.398175685925e-01 4.289250297651e-01 4.175409834801e-01 4.057693722357e-01 3.937212816484e-01 3.815259232206e-01 3.693167360956e-01 3.572427062522e-01 3.454646433591e-01 3.341463039060e-01 3.234644936441e-01 3.135930338174e-01 3.047030977261e-01 2.969562613383e-01 2.904891812038e-01 2.854141415631e-01 2.817981757412e-01 2.796689328227e-01 2.789996018520e-01 2.797177839348e-01 2.817070565052e-01 2.848133177599e-01 2.888616499968e-01 2.936585972633e-01 2.990069539745e-01 3.047159237687e-01 3.105986819124e-01 3.164910193520e-01 3.222382605124e-01 3.277076485113e-01 3.327881403159e-01 3.373860040581e-01 3.414291665802e-01 3.448645691975e-01 3.476578322533e-01 3.497940470431e-01 3.512762651819e-01 3.521247431632e-01 3.523733453147e-01 3.520776410259e-01 3.512984611967e-01 3.501145450288e-01 3.486141728654e-01 3.468891231767e-01 3.450429733409e-01 3.431742447623e-01 3.413847024300e-01 3.397675726947e-01 3.384065126127e-01 3.373746240334e-01 3.367239258692e-01 3.364911777384e-01 3.366900671724e-01 3.373129285314e-01 3.383328348563e-01 3.397021780046e-01 3.413595731169e-01 3.432296106226e-01 3.452293999264e-01 3.472749208990e-01 3.492772293844e-01 3.511606579845e-01 3.528509624197e-01 3.542908455983e-01 3.554375446614e-01 3.562642367070e-01 3.567675996579e-01 3.569594905421e-01 3.568785261192e-01 3.565821522704e-01 3.561468882478e-01 3.556714818612e-01 3.552645648584e-01 3.550518719211e-01 3.551596767224e-01 3.557168090883e-01 3.568460042431e-01 3.586503206278e-01 3.612165425456e-01 3.645975208293e-01 3.688169028136e-01 3.738607745948e-01 3.796773370858e-01 3.861836841318e-01 3.932596942252e-01 4.007654284902e-01 4.085359622957e-01 4.163920323943e-01 4.241500784771e-01 4.316188676774e-01 4.386144927726e-01 4.449587141466e-01 4.504848251942e-01 4.550436494162e-01 4.585028924377e-01 4.607559804296e-01 4.617159223659e-01 4.613290340580e-01 4.595710354267e-01 4.564475047940e-01 4.520058164590e-01 4.463274474846e-01 4.395382988579e-01 4.318046271364e-01 4.233372986787e-01 4.143939089209e-01 4.052682875470e-01 3.962949449645e-01 3.878313775023e-01 3.802478137045e-01 3.739040054686e-01 3.691231345566e-01 3.661684561160e-01 3.652084355901e-01 3.663042062132e-01 3.693986970129e-01 3.743192074692e-01 3.808008222682e-01 3.885048065774e-01 3.970566242940e-01 4.060653715185e-01 4.151543699447e-01 4.239800908173e-01 4.322421098823e-01 4.396979001572e-01 4.461656303469e-01 4.515301759989e-01 4.557398250546e-01 4.588076594923e-01 4.608069269638e-01 4.618623418477e-01 4.621394084892e-01 4.618395154433e-01 4.611727214980e-01 4.603516723719e-01 4.595679651927e-01 4.589772288692e-01 4.586853055427e-01 4.587374619528e-01 4.591170742281e-01 4.597459288718e-01 4.605011978941e-01 4.612245355555e-01 4.617469592962e-01 4.619124724126e-01 4.615952823314e-01 4.607272299803e-01 4.593097768663e-01 4.574287877283e-01 4.552588630417e-01 4.530617198035e-01 4.511747653952e-01 4.499860434232e-01 4.499036005833e-01 4.513082422288e-01 4.545096213373e-01 4.597028603141e-01 4.669328529269e-01 4.760886781085e-01 4.869017238292e-01 4.989797513359e-01 5.118420516404e-01 5.249609397672e-01 5.378069041091e-01 5.498813565215e-01 5.607504763544e-01 5.700625455113e-01 5.775614238851e-01 5.830983691634e-01 5.866248143289e-01 5.881971050046e-01 5.879549763778e-01 5.861134994638e-01 5.829421577494e-01 5.787366995061e-01 5.738031331992e-01 5.684261746007e-01 5.628530413835e-01 5.572787330998e-01 5.518357053924e-01 5.466028095888e-01 5.416054653698e-01 5.368430542558e-01 5.323023228728e-01 5.279833549279e-01 5.239126206542e-01 5.201564800694e-01 5.168237470948e-01 5.140580136212e-01 5.120204471915e-01 5.108726674569e-01 5.107451431045e-01 5.117202864989e-01 5.138154361051e-01 5.169733661931e-01 5.210698925528e-01 5.259271793855e-01 5.313399055587e-01 5.370937691364e-01 5.429942238987e-01 5.488841790385e-01 5.546507888797e-01 5.602333204066e-01 5.656122929582e-01 5.708013671692e-01 5.758246345956e-01 5.807022172766e-01 5.854338261572e-01 5.899832997486e-01 5.942766866554e-01 5.982005026828e-01 6.016137719411e-01 6.043634200019e-01 6.062994631679e-01 6.073016387788e-01 6.072947106982e-01 6.062689044942e-01 6.042962607197e-01 6.015337238472e-01 5.982299563659e-01 5.947132318310e-01 5.913766782848e-01 5.877930223916e-01 5.830158333277e-01 5.794024644789e-01 5.790525825904e-01 5.823970230718e-01 5.879557108009e-01 5.934550552792e-01 5.974130604970e-01 6.000935426058e-01 6.032405198807e-01 6.087685012040e-01 6.173034627069e-01 6.276256915177e-01 6.374392241611e-01 6.448559093846e-01 6.495646603808e-01 6.529511749683e-01 6.571400341307e-01 6.635432443671e-01 6.718949548139e-01 6.804732781292e-01 6.873204753124e-01 6.915672175644e-01 6.939749143368e-01 6.963907438535e-01 7.004616700033e-01 7.064409250441e-01 7.129650487383e-01 7.179633795074e-01 7.200310085222e-01 7.193514784839e-01 7.176064456166e-01 7.169495852576e-01 7.186431580716e-01 7.223242102370e-01 7.264278189090e-01 7.294223035769e-01 7.309737174428e-01 7.322484076053e-01 7.351391993720e-01 7.409142713122e-01 7.492427699729e-01 7.583091886805e-01 7.659368830812e-01 7.709209403410e-01 7.736948537235e-01 7.759268416000e-01 7.793367442712e-01 7.844769311157e-01 7.903217999802e-01 7.949602479192e-01 7.968911484292e-01 7.960077167779e-01 7.936695028188e-01 7.918263356818e-01 7.917393647124e-01 7.931484732725e-01 7.945284937152e-01 7.942431832259e-01 7.917590762134e-01 7.881333535242e-01 7.854473032130e-01 7.854838398491e-01 7.885182095015e-01 7.931177454123e-01 7.970761680954e-01 7.988190718727e-01 7.983467136223e-01 7.971573710373e-01 7.972087298244e-01 7.995957244058e-01 8.038675518364e-01 8.084175941130e-01 8.116596648069e-01 8.131493184255e-01 8.138796074244e-01 8.156016108264e-01 8.196731450501e-01 8.262947861065e-01 8.349846715183e-01 8.270936223598e-01 7.693510943758e-01 6.977699267848e-01 6.673065721106e-01 7.065731018756e-01 7.856113555812e-01 8.529420975047e-01 8.756089085469e-01 8.480746759006e-01 7.901394829709e-01 7.399697512363e-01 7.337079640751e-01 7.748997572955e-01 8.327057248394e-01 8.720261533500e-01 8.744921635020e-01 8.427875020693e-01 7.974005456795e-01 7.667115337856e-01 7.684477688814e-01 7.953115663886e-01 8.232921273494e-01 8.318413855443e-01 8.158766949077e-01 7.868001624683e-01 7.648912725521e-01 7.643704654494e-01 7.812196411910e-01 7.976744973477e-01 7.979311062964e-01 7.795835977221e-01 7.551055482484e-01 7.433046203393e-01 7.537892137265e-01 7.778060935916e-01 7.966804005272e-01 7.973028599527e-01 7.808277471905e-01 7.614634967761e-01 7.561063391978e-01 7.702417689565e-01 7.934583648713e-01 8.098764174599e-01 8.110937800897e-01 8.010627500177e-01 7.917696900004e-01 7.928223516990e-01 8.030797564257e-01 8.125983989881e-01 8.124350871703e-01 8.023869745101e-01 7.908951108986e-01 7.876275995538e-01 7.944383568391e-01 8.036727436317e-01 8.056379304125e-01 7.972275003002e-01 7.845065586226e-01 7.774805483457e-01 7.809569230475e-01 7.899982692455e-01 7.950460360110e-01 7.911596428167e-01 7.826010368075e-01 7.792582156378e-01 7.872267829221e-01 8.021966757382e-01 8.131045708119e-01 8.120789368335e-01 8.014603001305e-01 7.926715210324e-01 7.970331231594e-01 8.152794253323e-01 8.366396635268e-01 8.486251114945e-01 8.469626837741e-01 8.382322506731e-01 8.342137519326e-01 8.417781438056e-01 8.571759330313e-01 8.704705525253e-01 8.749140603101e-01 8.721021137553e-01 8.695014191469e-01 8.730317729845e-01 8.813277625500e-01 8.874510024608e-01 8.858000805037e-01 9.103248684706e-01
 2.408974570843e-01 2.420595764298e-01 2.432216028846e-01 2.444183507849e-01 2.456518015160e-01 2.468866134495e-01 2.480871820997e-01 2.492504331816e-01 2.504048216812e-01 2.515864332051e-01 2.528118364704e-01 2.540596141567e-01 2.552794182167e-01 2.564360524188e-01 2.575575269158e-01 2.587168774431e-01 2.599508021271e-01 2.612092213362e-01 2.624033958338e-01 2.635064692756e-01 2.645886160521e-01 2.657421759078e-01 2.669787119785e-01 2.682109488650e-01 2.693444437786e-01 2.703858685551e-01 2.714403687525e-01 2.725951512659e-01 2.738183205449e-01 2.749956625281e-01 2.760621997888e-01 2.770719498264e-01 2.781306179125e-01 2.792781451847e-01 2.804547790087e-01 2.815752231194e-01 2.826159508707e-01 2.836354011052e-01 2.847051046354e-01 2.858327753196e-01 2.869593625072e-01 2.880268045311e-01 2.890399716825e-01 2.900568932116e-01 2.911227702014e-01 2.922280949051e-01 2.933217013581e-01 2.943614203326e-01 2.953522154046e-01 2.963414487519e-01 2.973766888289e-01 2.984603812014e-01 2.995459346913e-01 3.005836932860e-01 3.015662316080e-01 3.025332964162e-01 3.035345308688e-01 3.045871485927e-01 3.056600535467e-01 3.067011780618e-01 3.076858718169e-01 3.086404091280e-01 3.096135426770e-01 3.106303678747e-01 3.116723838433e-01 3.126972613557e-01 3.136761813446e-01 3.146192373583e-01 3.155690599883e-01 3.165579303015e-01 3.175701890662e-01 3.185580480153e-01 3.194952283782e-01 3.204070312255e-01 3.213430212750e-01 3.223184726374e-01 3.232912421940e-01 3.242074686205e-01 3.250721218524e-01 3.259492253926e-01 3.268848453500e-01 3.278439708325e-01 3.287482583677e-01 3.295708339816e-01 3.303745712832e-01 3.312414888287e-01 3.321756680322e-01 3.330949134537e-01 3.339206194095e-01 3.346720423924e-01 3.354459998483e-01 3.363102065092e-01 3.372256179269e-01 3.380881586041e-01 3.388445723383e-01 3.395497756427e-01 3.403067134680e-01 3.411573297517e-01 3.420350120348e-01 3.428351887535e-01 3.435316148962e-01 3.442031663228e-01 3.449476244087e-01 3.457760947717e-01 3.466023058631e-01 3.473388774609e-01 3.479892040415e-01 3.486415303491e-01 3.493720162378e-01 3.501645034202e-01 3.509324456434e-01 3.516125249048e-01 3.522282529154e-01 3.528605942248e-01 3.535610439664e-01 3.543028261628e-01 3.550118977244e-01 3.556445741930e-01 3.562302905070e-01 3.568354750041e-01 3.574937993120e-01 3.581765245546e-01 3.588272613736e-01 3.594218606349e-01 3.599841271613e-01 3.605597212035e-01 3.611667911037e-01 3.617846474921e-01 3.623806888823e-01 3.629403238090e-01 3.634763961829e-01 3.640121482539e-01 3.645594668880e-01 3.651136615366e-01 3.656578886105e-01 3.661783319580e-01 3.666749932405e-01 3.671568169171e-01 3.676399979206e-01 3.681324313115e-01 3.686267417721e-01 3.691030348854e-01 3.695451885303e-01 3.699626651214e-01 3.703805748167e-01 3.708169656543e-01 3.712611427720e-01 3.716832896216e-01 3.720651530053e-01 3.724200742199e-01 3.727802130461e-01 3.731624649727e-01 3.735513554874e-01 3.739167658594e-01 3.742448748385e-01 3.745499049369e-01 3.748591160417e-01 3.751842422923e-01 3.755127143567e-01 3.758234228142e-01 3.761074393053e-01 3.763719668560e-01 3.766301589417e-01 3.768934081276e-01 3.771594989407e-01 3.774183044661e-01 3.776588776950e-01 3.778781295570e-01 3.780825662551e-01 3.782848340424e-01 3.784898590957e-01 3.786911670903e-01 3.788747313153e-01 3.790370410117e-01 3.791869952668e-01 3.793342113884e-01 3.794790003057e-01 3.796120788271e-01 3.797263446631e-01 3.798279725689e-01 3.799263808063e-01 3.800216142076e-01 3.801032731032e-01 3.801653449926e-01 3.802137743157e-01 3.802600393933e-01 3.803065105161e-01 3.803442222027e-01 3.803627801791e-01 3.803643095042e-01 3.803593949341e-01 3.803531325153e-01 3.803412999055e-01 3.803160510001e-01 3.802745992312e-01 3.802239641619e-01 3.801679696870e-01 3.801047285513e-01 3.800290037122e-01 3.799398180812e-01 3.798411345565e-01 3.797352552476e-01 3.796212131520e-01 3.794950740205e-01 3.793554207072e-01 3.792048388957e-01 3.790465194524e-01 3.788796589521e-01 3.787009071264e-01 3.785091527847e-01 3.783065914350e-01 3.780947519382e-01 3.778759994072e-01 3.776451642790e-01 3.774003017271e-01 3.771441481789e-01 3.768795857399e-01 3.766078229281e-01 3.763251362792e-01 3.760292442803e-01 3.757215832197e-01 3.754049742463e-01 3.750809481788e-01 3.747459537094e-01 3.743998788336e-01 3.740439682793e-01 3.736787049244e-01 3.733042835427e-01 3.729192868691e-01 3.725224428711e-01 3.721166841267e-01 3.717032660115e-01 3.712798632893e-01 3.708437139563e-01 3.703969466104e-01 3.699411337767e-01 3.694765976706e-01 3.690027520037e-01 3.685164085617e-01 3.680196935459e-01 3.675134188432e-01 3.669987783082e-01 3.664735443977e-01 3.659382358440e-01 3.653932801821e-01 3.648391270747e-01 3.642759458701e-01 3.637024340525e-01 3.631185095521e-01 3.625266438919e-01 3.619265627122e-01 3.613164995013e-01 3.606969634355e-01 3.600670565033e-01 3.594290459152e-01 3.587825045095e-01 3.581274705472e-01 3.574627547440e-01 3.567890185210e-01 3.561064860492e-01 3.554145793470e-01 3.547146831068e-01 3.540064690817e-01 3.532901769875e-01 3.525657817711e-01 3.518320263057e-01 3.510885475057e-01 3.503384657680e-01 3.495817533760e-01 3.488166743921e-01 3.480439525601e-01 3.472622893700e-01 3.464735317665e-01 3.456776626376e-01 3.448753377736e-01 3.440654424428e-01 3.432479867934e-01 3.424233945758e-01 3.415921013566e-01 3.407542939447e-01 3.399098291116e-01 3.390587526440e-01 3.382020611598e-01 3.373384790949e-01 3.364688792741e-01 3.355943322529e-01 3.347135435787e-01 3.338274721991e-01 3.329356477586e-01 3.320384472891e-01 3.311369747826e-01 3.302302972011e-01 3.293182479795e-01 3.284020571454e-01 3.274815078170e-01 3.265565508788e-01 3.256287598392e-01 3.246961831505e-01 3.237599412508e-01 3.228201199933e-01 3.218767739103e-01 3.209316061725e-01 3.199834537309e-01 3.190325835880e-01 3.180789185321e-01 3.171228216346e-01 3.161650292825e-01 3.152065841501e-01 3.142464478888e-01 3.132850752878e-01 3.123218747347e-01 3.113584520134e-01 3.103945134939e-01 3.094304222798e-01 3.084674819512e-01 3.075040496589e-01 3.065416668842e-01 3.055793686022e-01 3.046180751946e-01 3.036590915056e-01 3.027025329036e-01 3.017485884727e-01 3.007957268953e-01 2.998452868567e-01 2.988971476604e-01 2.979526523030e-01 2.970134345862e-01 2.960775868327e-01 2.951467916698e-01 2.942189227876e-01 2.932957136706e-01 2.923776741648e-01 2.914657564086e-01 2.905609585281e-01 2.896621561982e-01 2.887693221056e-01 2.878834409047e-01 2.870049698669e-01 2.861345076371e-01 2.852724174957e-01 2.844194937659e-01 2.835754278921e-01 2.827403794086e-01 2.819148380940e-01 2.811002289592e-01 2.802959500906e-01 2.795021835189e-01 2.787198536852e-01 2.779496079914e-01 2.771915803805e-01 2.764466478813e-01 2.757137021136e-01 2.749934310210e-01 2.742877124537e-01 2.735961998670e-01 2.729190168547e-01 2.722568611558e-01 2.716092593894e-01 2.709772337461e-01 2.703617152950e-01 2.697621545284e-01 2.691801743706e-01 2.686143229682e-01 2.680658165942e-01 2.675360587785e-01 2.670243276938e-01 2.665316101577e-01 2.660571555353e-01 2.656013521778e-01 2.651654716173e-01 2.647507562290e-01 2.643559377979e-01 2.639827868155e-01 2.636295458760e-01 2.632965426749e-01 2.629856879631e-01 2.626970931421e-01 2.624316644498e-01 2.621885383730e-01 2.619668220146e-01 2.617682915344e-01 2.615917152660e-01 2.614399149276e-01 2.613118994537e-01 2.612081467465e-01 2.611277080529e-01 2.610706521871e-01 2.610371289633e-01 2.610285932420e-01 2.610448030321e-01 2.610858985553e-01 2.611517194120e-01 2.612409758535e-01 2.613545864511e-01 2.614933111424e-01 2.616570525693e-01 2.618465354140e-01 2.620605910121e-01 2.622982482797e-01 2.625601356633e-01 2.628464057940e-01 2.631580284350e-01 2.634948851610e-01 2.638556502704e-01 2.642399814970e-01 2.646483239722e-01 2.650795982885e-01 2.655356809265e-01 2.660159909647e-01 2.665196582071e-01 2.670455106536e-01 2.675936339451e-01 2.681645453312e-01 2.687581253697e-01 2.693741186893e-01 2.700128456395e-01 2.706708513370e-01 2.713503239584e-01 2.720504327113e-01 2.727717555403e-01 2.735134792548e-01 2.742740953309e-01 2.750534672548e-01 2.758521583973e-01 2.766692987488e-01 2.775053720712e-01 2.783580817222e-01 2.792282085280e-01 2.801142283966e-01 2.810170994287e-01 2.819363885693e-01 2.828706198444e-01 2.838199268740e-01 2.847829102812e-01 2.857596334913e-01 2.867501453556e-01 2.877535040335e-01 2.887697282841e-01 2.897964722370e-01 2.908348838163e-01 2.918836820719e-01 2.929426378146e-01 2.940119467340e-01 2.950898802127e-01 2.961761168441e-01 2.972700825044e-01 2.983713309715e-01 2.994799737789e-01 3.005939294099e-01 3.017143570517e-01 3.028395095537e-01 3.039682533283e-01 3.051015355562e-01 3.062376138835e-01 3.073771086702e-01 3.085191064462e-01 3.096618022648e-01 3.108055058502e-01 3.119491793214e-01 3.130925479573e-01 3.142357046746e-01 3.153771186557e-01 3.165161137150e-01 3.176531950495e-01 3.187862595550e-01 3.199153349666e-01 3.210405503064e-01 3.221604177453e-01 3.232751724727e-01 3.243828655757e-01 3.254844994854e-01 3.265777819384e-01 3.276639912092e-01 3.287407870744e-01 3.298086481841e-01 3.308668949759e-01 3.319145954378e-01 3.329513780497e-01 3.339770264779e-01 3.349896891739e-01 3.359900923806e-01 3.369774370765e-01 3.379509442267e-01 3.389097572015e-01 3.398535543775e-01 3.407816614835e-01 3.416939135798e-01 3.425893549294e-01 3.434677571387e-01 3.443282796377e-01 3.451701564348e-01 3.459938420501e-01 3.467973821753e-01 3.475813474079e-01 3.483446226136e-01 3.490864034439e-01 3.498075167197e-01 3.505057279846e-01 3.511819971150e-01 3.518339535627e-01 3.524638835532e-01 3.530686023791e-01 3.536485132135e-01 3.542043245358e-01 3.547330016199e-01 3.552358206026e-01 3.557127381987e-01 3.561615969989e-01 3.565833446833e-01 3.569766966942e-01 3.573414181914e-01 3.576769985951e-01 3.579834199579e-01 3.582597616712e-01 3.585054428120e-01 3.587204827999e-01 3.589038092680e-01 3.590554085224e-01 3.591753693402e-01 3.592621160482e-01 3.593163311089e-01 3.593369328631e-01 3.593235492827e-01 3.592767542517e-01 3.591945549486e-01 3.590776400189e-01 3.589254827200e-01 3.587374395553e-01 3.585135148736e-01 3.582534589158e-01 3.579565095716e-01 3.576220779187e-01 3.572510430484e-01 3.568416371806e-01 3.563946133487e-01 3.559089749710e-01 3.553843921502e-01 3.548212285085e-01 3.542187854738e-01 3.535772377124e-01 3.528954139754e-01 3.521745335803e-01 3.514128084193e-01 3.506106233292e-01 3.497683136325e-01 3.488841316734e-01 3.479597278473e-01 3.469945054235e-01 3.459871598777e-01 3.449388267682e-01 3.438484396450e-01 3.427163457603e-01 3.415422160967e-01 3.403260778206e-01 3.390679002193e-01 3.377671542606e-01 3.364244954370e-01 3.350394257399e-01 3.336117450057e-01 3.321420147783e-01 3.306289649921e-01 3.290747370664e-01 3.274776067424e-01 3.258381147233e-01 3.241562051638e-01 3.224318085205e-01 3.206658057637e-01 3.188574000740e-01 3.170077137271e-01 3.151156603998e-01 3.131822812294e-01 3.112080927595e-01 3.091921903073e-01 3.071362212637e-01 3.050386783492e-01 3.029013858509e-01 3.007240241067e-01 2.985067866601e-01 2.962506252183e-01 2.939549696641e-01 2.916219980324e-01 2.892503047759e-01 2.868411842270e-01 2.843953998281e-01 2.819130019253e-01 2.793950748238e-01 2.768414690012e-01 2.742535746669e-01 2.716322636571e-01 2.689773501781e-01 2.662906909072e-01 2.635722971558e-01 2.608234458512e-01 2.580453881331e-01 2.552378995187e-01 2.524035427864e-01 2.495424442130e-01 2.466564989993e-01 2.437457581937e-01 2.408129158211e-01 2.378580562826e-01 2.348837027360e-01 2.318906307339e-01 2.288808323133e-01 2.258555634987e-01 2.228170026873e-01 2.197672844917e-01 2.167077489693e-01 2.136403730929e-01 2.105672110453e-01 2.074921159895e-01 2.044159468550e-01 2.013415080182e-01 1.982724209609e-01 1.952106285018e-01 1.921591899137e-01 1.891215407016e-01 1.861009055122e-01 1.831015940874e-01 1.801258817446e-01 1.771787656980e-01 1.742644278049e-01 1.713865053280e-01 1.685502047599e-01 1.657599922350e-01 1.630215316749e-01 1.603388373134e-01 1.577180515899e-01 1.551656948968e-01 1.526858608242e-01 1.502869719136e-01 1.479727450802e-01 1.457519892060e-01 1.436296252687e-01 1.416122467588e-01 1.397086725243e-01 1.379226438172e-01 1.362633892095e-01 1.347349330509e-01 1.333452202713e-01 1.321002466746e-01 1.310034531909e-01 1.300623754045e-01 1.292800042956e-01 1.286605066475e-01 1.282077845178e-01 1.279225816779e-01 1.278082936050e-01 1.278644693597e-01 1.280915310982e-01 1.284881457698e-01 1.290515988009e-01 1.297814174544e-01 1.306716012183e-01 1.317206493650e-01 1.329212430698e-01 1.342697277963e-01 1.357602287828e-01 1.373852897183e-01 1.391399737916e-01 1.410161860270e-01 1.430084362613e-01 1.451089980615e-01 1.473102631788e-01 1.496069098113e-01 1.519898285190e-01 1.544548578666e-01 1.569928383740e-01 1.595982455823e-01 1.622655589425e-01 1.649864239701e-01 1.677574832173e-01 1.705710731380e-01 1.734222618302e-01 1.763059411639e-01 1.792159095638e-01 1.821486333131e-01 1.850978377185e-01 1.880597931086e-01 1.910299382616e-01 1.940033988424e-01 1.969772801730e-01 1.999460151284e-01 2.029068886260e-01 2.058560186312e-01 2.087895227445e-01 2.117039031008e-01 2.145962414251e-01 2.174632294545e-01 2.203016497760e-01 2.231080997427e-01 2.258810226418e-01 2.286157476760e-01 2.313109192295e-01 2.339633271084e-01 2.365699958636e-01 2.391295874611e-01 2.416378944344e-01 2.440944539037e-01 2.464962675124e-01 2.488408913521e-01 2.511258504402e-01 2.533496477340e-01 2.555100141193e-01 2.576047549847e-01 2.596328041236e-01 2.615903559002e-01 2.634778752540e-01 2.652923909986e-01 2.670320524946e-01 2.686960460187e-01 2.702812252413e-01 2.717880903882e-01 2.732133172236e-01 2.745565131497e-01 2.758159083683e-01 2.769897103230e-01 2.780776229860e-01 2.790773836743e-01 2.799888152967e-01 2.808099379419e-01 2.815395016216e-01 2.821780097200e-01 2.827226335468e-01 2.831737023166e-01 2.835297183265e-01 2.837902852134e-01 2.839550154291e-01 2.840225166325e-01 2.839932286168e-01 2.838650915259e-01 2.836390900812e-01 2.833153456257e-01 2.828913419553e-01 2.823693074506e-01 2.817481230936e-01 2.810277266366e-01 2.802093178376e-01 2.792916406097e-01 2.782758857429e-01 2.771623167353e-01 2.759519932156e-01 2.746451039164e-01 2.732417010777e-01 2.717443902253e-01 2.701530985769e-01 2.684691629560e-01 2.666952775035e-01 2.648309667533e-01 2.628797712588e-01 2.608419279501e-01 2.587210525506e-01 2.565189752554e-01 2.542371298068e-01 2.518794092772e-01 2.494478780145e-01 2.469469170852e-01 2.443788209714e-01 2.417474034598e-01 2.390581482782e-01 2.363131285709e-01 2.335184056787e-01 2.306789406081e-01 2.277988652263e-01 2.248854810572e-01 2.219433536912e-01 2.189797800427e-01 2.160024772753e-01 2.130174503862e-01 2.100329865891e-01 2.070591637822e-01 2.041022201026e-01 2.011740679720e-01 1.982828839079e-01 1.954403415018e-01 1.926578846064e-01 1.899459331884e-01 1.873183353302e-01 1.847861566908e-01 1.823639373624e-01 1.800643040293e-01 1.779008138534e-01 1.758887389373e-01 1.740402726940e-01 1.723704854742e-01 1.708930386799e-01 1.696198564742e-01 1.685656010439e-01 1.677387856858e-01 1.671519075380e-01 1.668142368682e-01 1.667317843831e-01 1.669132044268e-01 1.673596866595e-01 1.680769904688e-01 1.690635594300e-01 1.703185322667e-01 1.718401076071e-01 1.736211157783e-01 1.756575601077e-01 1.779402147702e-01 1.804593428129e-01 1.832076843745e-01 1.861707994941e-01 1.893395221897e-01 1.926998860162e-01 1.962400901015e-01 1.999468623094e-01 2.038072094755e-01 2.078081702682e-01 2.119357325033e-01 2.161781257984e-01 2.205232815186e-01 2.249568836593e-01 2.294692748834e-01 2.340468189472e-01 2.386785151384e-01 2.433535666687e-01 2.480613499361e-01 2.527907910160e-01 2.575321525853e-01 2.622752134359e-01 2.670105774732e-01 2.717292527884e-01 2.764219441498e-01 2.810800637316e-01 2.856952658034e-01 2.902588690601e-01 2.947643534786e-01 2.992025306951e-01 3.035666448230e-01 3.078492189675e-01 3.120425461989e-01 3.161410795980e-01 3.201366895625e-01 3.240229945320e-01 3.277949681762e-01 3.314456393860e-01 3.349690421055e-01 3.383591223796e-01 3.416104972924e-01 3.447182660249e-01 3.476753538556e-01 3.504789254865e-01 3.531219797484e-01 3.556015258658e-01 3.579119596510e-01 3.600479308032e-01 3.620074001548e-01 3.637837328476e-01 3.653753052189e-01 3.667770070996e-01 3.679855865937e-01 3.689987456713e-01 3.698114760864e-01 3.704224779078e-01 3.708283842249e-01 3.710263643910e-01 3.710150800712e-01 3.707914004803e-01 3.703548366919e-01 3.697026736481e-01 3.688341955161e-01 3.677486749061e-01 3.664448074686e-01 3.649237571534e-01 3.631835323314e-01 3.612254142019e-01 3.590493072944e-01 3.566564337356e-01 3.540487811186e-01 3.512267136017e-01 3.481937091174e-01 3.449508756352e-01 3.415022512457e-01 3.378515089965e-01 3.340005999712e-01 3.299567889887e-01 3.257224058113e-01 3.213054824132e-01 3.167111356952e-01 3.119448329390e-01 3.070169812668e-01 3.019339066020e-01 2.967059851832e-01 2.913431045464e-01 2.858558937736e-01 2.802586979943e-01 2.745624359251e-01 2.687830019165e-01 2.629364652374e-01 2.570400175163e-01 2.511132574331e-01 2.451765676662e-01 2.392540698876e-01 2.333694503269e-01 2.275499047172e-01 2.218260652833e-01 2.162276621399e-01 2.107915979274e-01 2.055521433451e-01 2.005496692545e-01 1.958255158109e-01 1.914202224475e-01 1.873800329545e-01 1.837466653832e-01 1.805650441159e-01 1.778745656401e-01 1.757135680760e-01 1.741161035011e-01 1.731062009655e-01 1.727038894920e-01 1.729193584014e-01 1.737524695412e-01 1.751965967017e-01 1.772335208483e-01 1.798398459477e-01 1.829819664197e-01 1.866254435549e-01 1.907278273818e-01 1.952467095990e-01 2.001372223027e-01 2.053543723693e-01 2.108534316556e-01 2.165913066321e-01 2.225253024345e-01 2.286162753809e-01 2.348250046085e-01 2.411160336486e-01 2.474541780282e-01 2.538074818934e-01 2.601455688099e-01 2.664387547822e-01 2.726611192977e-01 2.787841845482e-01 2.847861711083e-01 2.906426591540e-01 2.963314250324e-01 3.018325840606e-01 3.071240647935e-01 3.121890587563e-01 3.170078866820e-01 3.215641847841e-01 3.258417530341e-01 3.298234801907e-01 3.334960158730e-01 3.368448980889e-01 3.398555808323e-01 3.425171187528e-01 3.448152367058e-01 3.467403191370e-01 3.482812939464e-01 3.494281810796e-01 3.501716007316e-01 3.505027117466e-01 3.504149501857e-01 3.499008788443e-01 3.489539283337e-01 3.475702187407e-01 3.457441000704e-01 3.434727669912e-01 3.407533670004e-01 3.375851014415e-01 3.339663570924e-01 3.298990776143e-01 3.253848033463e-01 3.204260989812e-01 3.150281260277e-01 3.091979746338e-01 3.029421222755e-01 2.962703973716e-01 2.891948272286e-01 2.817294909614e-01 2.738903551579e-01 2.656975450046e-01 2.571725229926e-01 2.483436036561e-01 2.392433460632e-01 2.299062088862e-01 2.203791801804e-01 2.107134628980e-01 2.009722758051e-01 1.912312670228e-01 1.815815545478e-01 1.721335693161e-01 1.630185782022e-01 1.543970131374e-01 1.464581716512e-01 1.394179462531e-01 1.335211680383e-01 1.290180395263e-01 1.261483882101e-01 1.251051013658e-01 1.260014962289e-01 1.288553215147e-01 1.335833474003e-01 1.400262447130e-01 1.479753693170e-01 1.572079158830e-01 1.675041821782e-01 1.786641596723e-01 1.905089275180e-01 2.028844170623e-01 2.156603986265e-01 2.287190555934e-01 2.419641164213e-01 2.553087853863e-01 2.686757843621e-01 2.819982022118e-01 2.952136629365e-01 3.082662464261e-01 3.211052774708e-01 3.336805639484e-01 3.459495230889e-01 3.578676605249e-01 3.693974085388e-01 3.805004896209e-01 3.911399808950e-01 4.012833270123e-01 4.108992942741e-01 4.199554297118e-01 4.284236622933e-01 4.362792658480e-01 4.434961082636e-01 4.500507209550e-01 4.559226105379e-01 4.610930769030e-01 4.655442305730e-01 4.692616324739e-01 4.722329897569e-01 4.744481238130e-01 4.758993094400e-01 4.765811915184e-01 4.764917279697e-01 4.756324317108e-01 4.740069131256e-01 4.716212416728e-01 4.684877838228e-01 4.646208358162e-01 4.600373740200e-01 4.547619064314e-01 4.488204704446e-01 4.422456207732e-01 4.350740724216e-01 4.273497607537e-01 4.191202393019e-01 4.104425740154e-01 4.013786781577e-01 3.919992297860e-01 3.823837203995e-01 3.726191445410e-01 3.628040407297e-01 3.530454436420e-01 3.434607810328e-01 3.341785019196e-01 3.253350188927e-01 3.170751346066e-01 3.095484978789e-01 3.029073638202e-01 2.972976905757e-01 2.928576866623e-01 2.897061234591e-01 2.879383196814e-01 2.876182450290e-01 2.887718239965e-01 2.913900347317e-01 2.954240701834e-01 3.007924251602e-01 3.073861169518e-01 3.150756523048e-01 3.237164660740e-01 3.331577110160e-01 3.432469805413e-01 3.538338122987e-01 3.647726350973e-01 3.759250722895e-01 3.871600054007e-01 3.983565710507e-01 4.094010785042e-01 4.201886391805e-01 4.306234973349e-01 4.406164563138e-01 4.500866123463e-01 4.589605441576e-01 4.671685345410e-01 4.746525955427e-01 4.813555348337e-01 4.872290854623e-01 4.922317479936e-01 4.963243097241e-01 4.994770632362e-01 5.016639750773e-01 5.028647682843e-01 5.030665521135e-01 5.022599516619e-01 5.004442430468e-01 4.976236276131e-01 4.938089967215e-01 4.890173980819e-01 4.832737875468e-01 4.766105939175e-01 4.690651035350e-01 4.606855089668e-01 4.515268122730e-01 4.416530927202e-01 4.311382029090e-01 4.200630102017e-01 4.085241534770e-01 3.966230985603e-01 3.844758475271e-01 3.722112028843e-01 3.599651404190e-01 3.478920636920e-01 3.361503913869e-01 3.249110953537e-01 3.143529090033e-01 3.046509626829e-01 2.959808654788e-01 2.885007345417e-01 2.823506781935e-01 2.776351396011e-01 2.744177362395e-01 2.727159056779e-01 2.724916030031e-01 2.736625737008e-01 2.760983333664e-01 2.796359395313e-01 2.840908295313e-01 2.892610304801e-01 2.949498636201e-01 3.009583388324e-01 3.071033174230e-01 3.132173398577e-01 3.191473696718e-01 3.247633302479e-01 3.299523721512e-01 3.346229387047e-01 3.387023377361e-01 3.421373502665e-01 3.448949376365e-01 3.469560954901e-01 3.483261162874e-01 3.490194547713e-01 3.490724051480e-01 3.485353875454e-01 3.474683355522e-01 3.459506906545e-01 3.440673559449e-01 3.419141307873e-01 3.395944651354e-01 3.372107636661e-01 3.348701117765e-01 3.326716254420e-01 3.307096161084e-01 3.290658414035e-01 3.278048633074e-01 3.269771984673e-01 3.266066173200e-01 3.267009023004e-01 3.272434275630e-01 3.281962837011e-01 3.295062831129e-01 3.311028528519e-01 3.329088444313e-01 3.348384683618e-01 3.368051062953e-01 3.387283715335e-01 3.405307528366e-01 3.421496535139e-01 3.435345260332e-01 3.446530014688e-01 3.454896372158e-01 3.460504264012e-01 3.463628516625e-01 3.464724433168e-01 3.464476202236e-01 3.463726676647e-01 3.463482387866e-01 3.464883281227e-01 3.469098527382e-01 3.477360421951e-01 3.490781959914e-01 3.510402845920e-01 3.537040853293e-01 3.571241067238e-01 3.613296614633e-01 3.663101117100e-01 3.720250386057e-01 3.783986076304e-01 3.853244819327e-01 3.926726647879e-01 4.002875947119e-01 4.080043809584e-01 4.156450017884e-01 4.230291164715e-01 4.299796244597e-01 4.363214082917e-01 4.418946490651e-01 4.465490296348e-01 4.501543503815e-01 4.526016639591e-01 4.538007772906e-01 4.536943892452e-01 4.522480181573e-01 4.494615508079e-01 4.453701960607e-01 4.400426124624e-01 4.335898306459e-01 4.261626988571e-01 4.179558044495e-01 4.092067498436e-01 4.001928567196e-01 3.912344898888e-01 3.826751407051e-01 3.748805847914e-01 3.682136195962e-01 3.630086230313e-01 3.595514064519e-01 3.580424607473e-01 3.585810441316e-01 3.611475200076e-01 3.656091521957e-01 3.717269853806e-01 3.791832876845e-01 3.876131080677e-01 3.966231511662e-01 4.058285786729e-01 4.148672697441e-01 4.234158850406e-01 4.312031208874e-01 4.380144853406e-01 4.436997499866e-01 4.481709342041e-01 4.514050953353e-01 4.534423157208e-01 4.543770230784e-01 4.543566387030e-01 4.535652284053e-01 4.522169041146e-01 4.505385701157e-01 4.487500864553e-01 4.470523700333e-01 4.456069746186e-01 4.445227089960e-01 4.438484814612e-01 4.435678416034e-01 4.436088767123e-01 4.438482574332e-01 4.441363445660e-01 4.443139269228e-01 4.442347159495e-01 4.437904131763e-01 4.429272440003e-01 4.416650558280e-01 4.401025967570e-01 4.384298450998e-01 4.369123798140e-01 4.358828745691e-01 4.357115850225e-01 4.367715525296e-01 4.393957443195e-01 4.438306404642e-01 4.502001970989e-01 4.584838018222e-01 4.685050238066e-01 4.799531563633e-01 4.924088180861e-01 5.053826412917e-01 5.183565135019e-01 5.308228699678e-01 5.423164685457e-01 5.524379739133e-01 5.608762536359e-01 5.674148529029e-01 5.719427649987e-01 5.744512317985e-01 5.750264496648e-01 5.738409965128e-01 5.711372225047e-01 5.672060590864e-01 5.623646756047e-01 5.569305738054e-01 5.511992550106e-01 5.454229469074e-01 5.397940951546e-01 5.344439725581e-01 5.294373324670e-01 5.247911463440e-01 5.204879937185e-01 5.164975176752e-01 5.128003498515e-01 5.094023725123e-01 5.063515188819e-01 5.037299107711e-01 5.016577306218e-01 5.002717913490e-01 4.997057730561e-01 5.000678836708e-01 5.014190027060e-01 5.037601091576e-01 5.070236684554e-01 5.110837293037e-01 5.157674644876e-01 5.208755557669e-01 5.262110434486e-01 5.315947119334e-01 5.368871444927e-01 5.419952082458e-01 5.468732683993e-01 5.515213292812e-01 5.559624526868e-01 5.602365568302e-01 5.643737212893e-01 5.683807318059e-01 5.722302389250e-01 5.758505241921e-01 5.791382334430e-01 5.819551287155e-01 5.841545608045e-01 5.855981348375e-01 5.861721665905e-01 5.858173850063e-01 5.845361703427e-01 5.824134892777e-01 5.796226827794e-01 5.764178523558e-01 5.731337634148e-01 5.701560058925e-01 5.678955435966e-01 5.655426483846e-01 5.623375859425e-01 5.605365371358e-01 5.620848851177e-01 5.672612657723e-01 5.744922335192e-01 5.814737677890e-01 5.867140350108e-01 5.904353629420e-01 5.942870143525e-01 6.000859475434e-01 6.084219031151e-01 6.181337939401e-01 6.270516279843e-01 6.334131076296e-01 6.369833263539e-01 6.391683635083e-01 6.420852458322e-01 6.471491542187e-01 6.541247029292e-01 6.613313072138e-01 6.668431444583e-01 6.697843322395e-01 6.708759500357e-01 6.719202020396e-01 6.745475527201e-01 6.790445375277e-01 6.841288512632e-01 6.878361895576e-01 6.888724460017e-01 6.875130783278e-01 6.855126683328e-01 6.850583761121e-01 6.874034061557e-01 6.921401145962e-01 6.976380147872e-01 7.022955710259e-01 7.056892880118e-01 7.088601722787e-01 7.135323914845e-01 7.208107578402e-01 7.302681974896e-01 7.400919129626e-01 7.481911449984e-01 7.534709089970e-01 7.564331526907e-01 7.587607686417e-01 7.621458335813e-01 7.671160802877e-01 7.726523559235e-01 7.768912925259e-01 7.783894072123e-01 7.770785194738e-01 7.743173100981e-01 7.720402183152e-01 7.714947292379e-01 7.724451782455e-01 7.734303562736e-01 7.728815025237e-01 7.702958427568e-01 7.666912997933e-01 7.640352875866e-01 7.639551408441e-01 7.665996473860e-01 7.704990048723e-01 7.735092193724e-01 7.741847592698e-01 7.726758056882e-01 7.706082736893e-01 7.700133932780e-01 7.720135553793e-01 7.761435013389e-01 7.807717522005e-01 7.843056435060e-01 7.863144162561e-01 7.878163655459e-01 7.905898788106e-01 7.960282215716e-01 8.043443823378e-01 8.147193556836e-01 8.240970838309e-01 7.944596621223e-01 7.295431433151e-01 6.754556685299e-01 6.772401044251e-01 7.359201240312e-01 8.094284179639e-01 8.558161551490e-01 8.559213226866e-01 8.154811812045e-01 7.612688506568e-01 7.298131117565e-01 7.428452498913e-01 7.880079679831e-01 8.328780763424e-01 8.512780123431e-01 8.353665403443e-01 7.962432890204e-01 7.580862400069e-01 7.441864724046e-01 7.592607234904e-01 7.864299480552e-01 8.033700782044e-01 7.983514833079e-01 7.755436999282e-01 7.510885829472e-01 7.415138809128e-01 7.502299725788e-01 7.652923772341e-01 7.711712828026e-01 7.615916940301e-01 7.438408824751e-01 7.332447739641e-01 7.402491746585e-01 7.603222435504e-01 7.781723149481e-01 7.810257326391e-01 7.681416270796e-01 7.513570046806e-01 7.464446024515e-01 7.597805075886e-01 7.825435289756e-01 7.992863548363e-01 8.006324460205e-01 7.892108408234e-01 7.766947918873e-01 7.740413808467e-01 7.820910716127e-01 7.916727886119e-01 7.929012220143e-01 7.838601184334e-01 7.717973856807e-01 7.666114200005e-01 7.715564165526e-01 7.801721344035e-01 7.827638918371e-01 7.753039220816e-01 7.629144624052e-01 7.554439523290e-01 7.584450116594e-01 7.678414559134e-01 7.742324330336e-01 7.720786535537e-01 7.647715311564e-01 7.616349080080e-01 7.688764889283e-01 7.827977428778e-01 7.929674497327e-01 7.919235699835e-01 7.822602435453e-01 7.754417818339e-01 7.823039028737e-01 8.024905666376e-01 8.241835849724e-01 8.346016841374e-01 8.302028811645e-01 8.191674239556e-01 8.149492336364e-01 8.247441547386e-01 8.431641345108e-01 8.579493122824e-01 8.610775944982e-01 8.547154324770e-01 8.484286652076e-01 8.502547606964e-01 8.591266678495e-01 8.663761348742e-01 8.643002940563e-01 8.855259953771e-01
 2.495269794987e-01 2.506616554830e-01 2.517964612780e-01 2.529695453583e-01 2.541831366452e-01 2.553983391494e-01 2.565735014613e-01 2.577061968665e-01 2.588301538848e-01 2.599861851016e-01 2.611896145909e-01 2.624134739159e-01 2.636050538822e-01 2.647303459540e-01 2.658200694294e-01 2.669507173583e-01 2.681594231213e-01 2.693926233751e-01 2.705571575259e-01 2.716253374308e-01 2.726723980378e-01 2.737948443327e-01 2.750040101517e-01 2.762081467347e-01 2.773094000852e-01 2.783139014836e-01 2.793307051684e-01 2.804511923083e-01 2.816451828167e-01 2.827928629856e-01 2.838243830016e-01 2.847935335737e-01 2.858115138511e-01 2.869235562715e-01 2.880687771149e-01 2.891560319600e-01 2.901584066253e-01 2.911344150612e-01 2.921611215388e-01 2.932512637887e-01 2.943449481005e-01 2.953768658276e-01 2.963478408175e-01 2.973173460909e-01 2.983379871346e-01 2.994044644968e-01 3.004629210706e-01 3.014645356967e-01 3.024096306189e-01 3.033495208229e-01 3.043372444282e-01 3.053794664420e-01 3.064270809782e-01 3.074238093902e-01 3.083590625408e-01 3.092746569542e-01 3.102266432556e-01 3.112354339833e-01 3.122671326649e-01 3.132635037253e-01 3.141983227769e-01 3.150997932424e-01 3.160229464799e-01 3.169940431846e-01 3.179914776591e-01 3.189679380506e-01 3.198931706172e-01 3.207818144746e-01 3.216800539593e-01 3.226213697198e-01 3.235862303513e-01 3.245221509914e-01 3.254023767721e-01 3.262571747907e-01 3.271402513156e-01 3.280661677882e-01 3.289886439935e-01 3.298504796159e-01 3.306553628824e-01 3.314723798694e-01 3.323527821637e-01 3.332610692473e-01 3.341132130464e-01 3.348777725669e-01 3.356185872402e-01 3.364234429272e-01 3.373009444671e-01 3.381671665668e-01 3.389381946185e-01 3.396283828505e-01 3.403372655268e-01 3.411378192238e-01 3.419942816995e-01 3.428021126519e-01 3.435005772452e-01 3.441420490327e-01 3.448317872577e-01 3.456172999540e-01 3.464347215304e-01 3.471770201464e-01 3.478120265508e-01 3.484169323021e-01 3.490930929333e-01 3.498557626181e-01 3.506199537308e-01 3.512951828511e-01 3.518810901739e-01 3.524648171766e-01 3.531262050523e-01 3.538516418162e-01 3.545555497483e-01 3.551712528974e-01 3.557198149344e-01 3.562815306497e-01 3.569117316087e-01 3.575858266550e-01 3.582285470262e-01 3.587942835515e-01 3.593099783244e-01 3.598432218315e-01 3.604309263995e-01 3.610443379968e-01 3.616267061698e-01 3.621510830563e-01 3.626419865181e-01 3.631450231432e-01 3.636804033020e-01 3.642275563910e-01 3.647528580788e-01 3.652402823189e-01 3.657037955672e-01 3.661670245577e-01 3.666418284348e-01 3.671231133612e-01 3.675945839338e-01 3.680416776513e-01 3.684649161870e-01 3.688741326483e-01 3.692832328061e-01 3.697013964464e-01 3.701207522020e-01 3.705225284062e-01 3.708918169053e-01 3.712356395450e-01 3.715783993903e-01 3.719380889421e-01 3.723060365017e-01 3.726531605777e-01 3.729609674825e-01 3.732409222316e-01 3.735240712850e-01 3.738279318510e-01 3.741398582628e-01 3.744291644242e-01 3.746822290121e-01 3.749105521674e-01 3.751408727527e-01 3.753869301474e-01 3.756369665943e-01 3.758707757709e-01 3.760771402689e-01 3.762632122018e-01 3.764428430348e-01 3.766259317924e-01 3.768131325453e-01 3.769928107770e-01 3.771549148189e-01 3.772949965259e-01 3.774199523620e-01 3.775417263133e-01 3.776670138081e-01 3.777884896050e-01 3.778930922339e-01 3.779760160891e-01 3.780451791127e-01 3.781119157479e-01 3.781764082120e-01 3.782300391709e-01 3.782647972488e-01 3.782856762194e-01 3.783029569398e-01 3.783170688015e-01 3.783189105266e-01 3.783012221496e-01 3.782688682165e-01 3.782335941461e-01 3.781990234106e-01 3.781564539444e-01 3.780948232798e-01 3.780153102786e-01 3.779288929650e-01 3.778412469241e-01 3.777486006304e-01 3.776434649856e-01 3.775220262528e-01 3.773897569490e-01 3.772526109162e-01 3.771089773397e-01 3.769532717809e-01 3.767845913714e-01 3.766054536528e-01 3.764195732578e-01 3.762255793016e-01 3.760205423878e-01 3.758015610730e-01 3.755717362049e-01 3.753339602769e-01 3.750885507566e-01 3.748313993592e-01 3.745618725001e-01 3.742812268991e-01 3.739917323132e-01 3.736946215632e-01 3.733871827277e-01 3.730652869649e-01 3.727324368838e-01 3.723910109677e-01 3.720425537239e-01 3.716842336018e-01 3.713131610457e-01 3.709298619435e-01 3.705381181583e-01 3.701390193367e-01 3.697302862140e-01 3.693095357886e-01 3.688797997315e-01 3.684410648719e-01 3.679940040411e-01 3.675362866607e-01 3.670678362279e-01 3.665899410130e-01 3.661051641723e-01 3.656111715046e-01 3.651051669471e-01 3.645884812525e-01 3.640633345646e-01 3.635302569383e-01 3.629882658623e-01 3.624349672145e-01 3.618710074844e-01 3.612988706587e-01 3.607182002738e-01 3.601280578781e-01 3.595281131741e-01 3.589192482727e-01 3.583019583003e-01 3.576758888461e-01 3.570411117122e-01 3.563966285186e-01 3.557439150659e-01 3.550839242398e-01 3.544153017653e-01 3.537380404859e-01 3.530509680725e-01 3.523562893799e-01 3.516540912407e-01 3.509446263049e-01 3.502263421908e-01 3.494997126774e-01 3.487650117227e-01 3.480226711347e-01 3.472724939722e-01 3.465156148073e-01 3.457508809671e-01 3.449793080832e-01 3.441997334172e-01 3.434117707988e-01 3.426174400558e-01 3.418178376228e-01 3.410118368042e-01 3.401985402231e-01 3.393770594172e-01 3.385501085739e-01 3.377181714216e-01 3.368800336609e-01 3.360357563700e-01 3.351854369767e-01 3.343293943522e-01 3.334678449895e-01 3.326007443460e-01 3.317289549596e-01 3.308520242455e-01 3.299700768028e-01 3.290832968199e-01 3.281923176401e-01 3.272972406893e-01 3.263982066993e-01 3.254947688882e-01 3.245873205300e-01 3.236761143762e-01 3.227626212118e-01 3.218459425597e-01 3.209252991357e-01 3.200019091433e-01 3.190759854585e-01 3.181477280367e-01 3.172177884566e-01 3.162857413726e-01 3.153515402572e-01 3.144160376345e-01 3.134786934769e-01 3.125414356818e-01 3.116036816004e-01 3.106644358765e-01 3.097249386675e-01 3.087850998748e-01 3.078452973437e-01 3.069070675875e-01 3.059697878107e-01 3.050330316700e-01 3.040970368954e-01 3.031626661580e-01 3.022303060867e-01 3.013003049864e-01 3.003735222067e-01 2.994493907557e-01 2.985274110151e-01 2.976085358920e-01 2.966932041018e-01 2.957827859097e-01 2.948771743229e-01 2.939762042140e-01 2.930797486613e-01 2.921873373512e-01 2.913007937816e-01 2.904204262245e-01 2.895470763981e-01 2.886813314492e-01 2.878215683489e-01 2.869680228286e-01 2.861218151805e-01 2.852844047943e-01 2.844551734261e-01 2.836353509702e-01 2.828249823424e-01 2.820235939380e-01 2.812319661372e-01 2.804498311112e-01 2.796786717797e-01 2.789196183089e-01 2.781712972283e-01 2.774354907528e-01 2.767115447698e-01 2.759998784849e-01 2.753011222515e-01 2.746163675500e-01 2.739444662220e-01 2.732874360129e-01 2.726447681345e-01 2.720168152590e-01 2.714050294453e-01 2.708082281778e-01 2.702268281239e-01 2.696612752037e-01 2.691134336595e-01 2.685827542812e-01 2.680697314183e-01 2.675736686217e-01 2.670951893328e-01 2.666362109448e-01 2.661951188137e-01 2.657737052162e-01 2.653712437472e-01 2.649884441176e-01 2.646256498604e-01 2.642834816730e-01 2.639623387152e-01 2.636611968232e-01 2.633809085248e-01 2.631219787751e-01 2.628861418064e-01 2.626720466920e-01 2.624803450750e-01 2.623105618936e-01 2.621616939712e-01 2.620369851108e-01 2.619350989768e-01 2.618574395011e-01 2.618036989704e-01 2.617718867261e-01 2.617632093592e-01 2.617782420952e-01 2.618173567787e-01 2.618814023721e-01 2.619697518558e-01 2.620817754094e-01 2.622169099812e-01 2.623758893636e-01 2.625588912748e-01 2.627668011924e-01 2.629992915883e-01 2.632552533730e-01 2.635352299800e-01 2.638375008529e-01 2.641647276765e-01 2.645157839545e-01 2.648908741014e-01 2.652896073141e-01 2.657104667032e-01 2.661543027261e-01 2.666210792938e-01 2.671109109131e-01 2.676244356007e-01 2.681597767698e-01 2.687168515425e-01 2.692950821061e-01 2.698947877794e-01 2.705168258380e-01 2.711600813258e-01 2.718246015649e-01 2.725089849915e-01 2.732114517801e-01 2.739352092882e-01 2.746780119215e-01 2.754409645556e-01 2.762226290800e-01 2.770211146634e-01 2.778379950845e-01 2.786717044330e-01 2.795234326474e-01 2.803926604632e-01 2.812767369737e-01 2.821762965818e-01 2.830912573410e-01 2.840213801410e-01 2.849660023926e-01 2.859242680125e-01 2.868959829915e-01 2.878799811385e-01 2.888772085805e-01 2.898865447769e-01 2.909075942412e-01 2.919391254835e-01 2.929802093639e-01 2.940310690120e-01 2.950922707863e-01 2.961621528065e-01 2.972403531373e-01 2.983259472069e-01 2.994179718348e-01 3.005168555911e-01 3.016230317476e-01 3.027339557328e-01 3.038501343082e-01 3.049705449348e-01 3.060947189256e-01 3.072209100568e-01 3.083512651244e-01 3.094834167001e-01 3.106172080849e-01 3.117523757382e-01 3.128870690199e-01 3.140222017933e-01 3.151562815604e-01 3.162890609980e-01 3.174206552160e-01 3.185496549006e-01 3.196748647769e-01 3.207971401906e-01 3.219145654731e-01 3.230279707670e-01 3.241363458408e-01 3.252378441442e-01 3.263336069058e-01 3.274217350994e-01 3.285029694084e-01 3.295760899842e-01 3.306400804435e-01 3.316950194071e-01 3.327394973744e-01 3.337741459952e-01 3.347976092020e-01 3.358097883891e-01 3.368098178970e-01 3.377968747541e-01 3.387701918111e-01 3.397306690632e-01 3.406767091554e-01 3.416079209149e-01 3.425232943337e-01 3.434229988388e-01 3.443059952936e-01 3.451720641142e-01 3.460204562576e-01 3.468506672159e-01 3.476624704003e-01 3.484550173326e-01 3.492275507569e-01 3.499808462649e-01 3.507120280493e-01 3.514230841949e-01 3.521118073747e-01 3.527781370965e-01 3.534225652897e-01 3.540431808637e-01 3.546397879451e-01 3.552125565969e-01 3.557602229799e-01 3.562831828353e-01 3.567799882258e-01 3.572506649000e-01 3.576947483623e-01 3.581116664840e-01 3.585014605698e-01 3.588630186006e-01 3.591956977289e-01 3.594998030406e-01 3.597744231779e-01 3.600196365984e-01 3.602338632931e-01 3.604178088735e-01 3.605704033199e-01 3.606918989103e-01 3.607815073103e-01 3.608383785977e-01 3.608628854805e-01 3.608542564080e-01 3.608120322632e-01 3.607364240767e-01 3.606261778339e-01 3.604811713777e-01 3.603013048528e-01 3.600863194315e-01 3.598361555539e-01 3.595498439430e-01 3.592267901061e-01 3.588672350133e-01 3.584713881837e-01 3.580380056837e-01 3.575671473143e-01 3.570582965623e-01 3.565114362457e-01 3.559263160002e-01 3.553026720512e-01 3.546402246961e-01 3.539390019078e-01 3.531983433344e-01 3.524179936769e-01 3.515976166357e-01 3.507377228411e-01 3.498375492967e-01 3.488974056738e-01 3.479163602613e-01 3.468947176983e-01 3.458327633577e-01 3.447294183517e-01 3.435851111897e-01 3.423995155042e-01 3.411730838289e-01 3.399052188905e-01 3.385959324405e-01 3.372450074297e-01 3.358528655624e-01 3.344188251276e-01 3.329434095554e-01 3.314266432855e-01 3.298682586603e-01 3.282685012381e-01 3.266270995242e-01 3.249446379509e-01 3.232203705996e-01 3.214545606226e-01 3.196487883094e-01 3.178015744905e-01 3.159135349765e-01 3.139849846468e-01 3.120166294914e-01 3.100071726898e-01 3.079583462249e-01 3.058699047092e-01 3.037417946234e-01 3.015747442129e-01 2.993692272419e-01 2.971255242624e-01 2.948436645590e-01 2.925239064349e-01 2.901679732147e-01 2.877751876018e-01 2.853466646009e-01 2.828824875304e-01 2.803829008945e-01 2.778500435260e-01 2.752830373922e-01 2.726830929476e-01 2.700510590655e-01 2.673877693668e-01 2.646942229678e-01 2.619706325379e-01 2.592182692776e-01 2.564382756801e-01 2.536317558759e-01 2.507992309256e-01 2.479418217424e-01 2.450618382247e-01 2.421594072100e-01 2.392363561129e-01 2.362941706960e-01 2.333331351864e-01 2.303566752680e-01 2.273653588696e-01 2.243611100627e-01 2.213458658473e-01 2.183208030969e-01 2.152884640319e-01 2.122519757715e-01 2.092117926997e-01 2.061707539273e-01 2.031324797708e-01 2.000986262446e-01 1.970717226104e-01 1.940548650376e-01 1.910520354202e-01 1.880651806809e-01 1.850986946441e-01 1.821545636499e-01 1.792390594608e-01 1.763535396659e-01 1.735041525750e-01 1.706942132372e-01 1.679283134495e-01 1.652119709641e-01 1.625490008176e-01 1.599452467537e-01 1.574065376524e-01 1.549366418958e-01 1.525443542177e-01 1.502329961872e-01 1.480103812231e-01 1.458813529092e-01 1.438522511778e-01 1.419314591218e-01 1.401217962216e-01 1.384333367053e-01 1.368700545407e-01 1.354373586716e-01 1.341434562829e-01 1.329906345795e-01 1.319865968792e-01 1.311341236448e-01 1.304368363237e-01 1.299003709972e-01 1.295245144259e-01 1.293137498577e-01 1.292665650307e-01 1.293848055402e-01 1.296683265235e-01 1.301140666707e-01 1.307217754291e-01 1.314866721775e-01 1.324075834706e-01 1.334788896779e-01 1.346953067189e-01 1.360537916103e-01 1.375458435916e-01 1.391675827899e-01 1.409125488016e-01 1.427730432785e-01 1.447439946832e-01 1.468175295152e-01 1.489876476953e-01 1.512471548662e-01 1.535903751294e-01 1.560097140644e-01 1.584992710542e-01 1.610533728543e-01 1.636646906879e-01 1.663283254883e-01 1.690386917119e-01 1.717886017769e-01 1.745751093756e-01 1.773902318333e-01 1.802319262674e-01 1.830933031912e-01 1.859698262218e-01 1.888582725096e-01 1.917527589767e-01 1.946507863674e-01 1.975473228908e-01 2.004385178215e-01 2.033212993032e-01 2.061907960084e-01 2.090447788633e-01 2.118789801023e-01 2.146907745993e-01 2.174770085864e-01 2.202346478951e-01 2.229606823669e-01 2.256515811282e-01 2.283059541397e-01 2.309198492589e-01 2.334911212888e-01 2.360179786171e-01 2.384960428069e-01 2.409248656362e-01 2.433016868633e-01 2.456234958373e-01 2.478893161563e-01 2.500960323904e-01 2.522416712270e-01 2.543247977835e-01 2.563429112566e-01 2.582941346820e-01 2.601775676618e-01 2.619899595839e-01 2.637306788855e-01 2.653980473631e-01 2.669888695330e-01 2.685034385214e-01 2.699393770849e-01 2.712958472122e-01 2.725706668734e-01 2.737627411079e-01 2.748708654613e-01 2.758935691782e-01 2.768301904698e-01 2.776789945424e-01 2.784387152950e-01 2.791090821349e-01 2.796882339843e-01 2.801755403341e-01 2.805707798090e-01 2.808719475107e-01 2.810802956159e-01 2.811929590896e-01 2.812108019591e-01 2.811322247106e-01 2.809576835586e-01 2.806868255944e-01 2.803176242559e-01 2.798524927215e-01 2.792899414844e-01 2.786291189197e-01 2.778717019356e-01 2.770167420477e-01 2.760655326550e-01 2.750172023076e-01 2.738725958474e-01 2.726332512718e-01 2.712983434549e-01 2.698699279578e-01 2.683481917337e-01 2.667339445004e-01 2.650300498225e-01 2.632355612353e-01 2.613537041402e-01 2.593864094448e-01 2.573336344885e-01 2.552000159462e-01 2.529855829232e-01 2.506938738413e-01 2.483276398761e-01 2.458886270012e-01 2.433816482784e-01 2.408087591014e-01 2.381745738380e-01 2.354821121086e-01 2.327365918036e-01 2.299421166527e-01 2.271034010890e-01 2.242257710012e-01 2.213157567507e-01 2.183779694106e-01 2.154199676556e-01 2.124478207383e-01 2.094697725500e-01 2.064932687305e-01 2.035264145001e-01 2.005784883154e-01 1.976587419083e-01 1.947772085475e-01 1.919445050919e-01 1.891718205058e-01 1.864708049928e-01 1.838535018769e-01 1.813321773392e-01 1.789211693450e-01 1.766315338558e-01 1.744800563766e-01 1.724784549650e-01 1.706409617940e-01 1.689824575165e-01 1.675152109515e-01 1.662530672624e-01 1.652089157327e-01 1.643926237791e-01 1.638158610241e-01 1.634869467965e-01 1.634147447008e-01 1.636032711865e-01 1.640582744753e-01 1.647817247600e-01 1.657734060865e-01 1.670339888516e-01 1.685580291551e-01 1.703408931909e-01 1.723776171339e-01 1.746582710578e-01 1.771754604051e-01 1.799176651093e-01 1.828747071046e-01 1.860340457982e-01 1.893834086745e-01 1.929110805595e-01 1.966027716877e-01 2.004471893724e-01 2.044299064234e-01 2.085382224968e-01 2.127607906502e-01 2.170827104364e-01 2.214941871176e-01 2.259815242335e-01 2.305347049157e-01 2.351408738636e-01 2.397898762873e-01 2.444711754906e-01 2.491741052895e-01 2.538893932890e-01 2.586067665149e-01 2.633165294827e-01 2.680106121583e-01 2.726792295438e-01 2.773146207231e-01 2.819079941946e-01 2.864517757249e-01 2.909377954776e-01 2.953584541111e-01 2.997071009218e-01 3.039755170968e-01 3.081581799540e-01 3.122465877646e-01 3.162352824531e-01 3.201180795976e-01 3.238877662245e-01 3.275399629628e-01 3.310674711200e-01 3.344644485297e-01 3.377261414505e-01 3.408456739974e-01 3.438207300254e-01 3.466433549527e-01 3.493107133799e-01 3.518173856090e-01 3.541581158184e-01 3.563304255346e-01 3.583274490325e-01 3.601467503016e-01 3.617850405206e-01 3.632368633152e-01 3.645014025358e-01 3.655721826359e-01 3.664487872027e-01 3.671269884538e-01 3.676043635803e-01 3.678792979176e-01 3.679471652091e-01 3.678093848506e-01 3.674608475774e-01 3.669023824864e-01 3.661319699394e-01 3.651479967925e-01 3.639500943940e-01 3.625384220751e-01 3.609124829359e-01 3.590723024447e-01 3.570176051469e-01 3.547507640262e-01 3.522714689696e-01 3.495825595078e-01 3.466854266387e-01 3.435817966210e-01 3.402758473285e-01 3.367685201839e-01 3.330657648137e-01 3.291704443411e-01 3.250876567787e-01 3.208231140379e-01 3.163817396565e-01 3.117714349492e-01 3.069981592444e-01 3.020705729898e-01 2.969979484033e-01 2.917877788520e-01 2.864536546131e-01 2.810044955180e-01 2.754546563229e-01 2.698179452736e-01 2.641073204864e-01 2.583430319038e-01 2.525396871305e-01 2.467198360169e-01 2.409029697151e-01 2.351128797212e-01 2.293773358623e-01 2.237193366320e-01 2.181729423492e-01 2.127686583032e-01 2.075399964901e-01 2.025263983759e-01 1.977639609980e-01 1.932947226191e-01 1.891600088031e-01 1.854022129647e-01 1.820631915355e-01 1.791832297739e-01 1.768016061316e-01 1.749503545185e-01 1.736600392021e-01 1.729518422063e-01 1.728385550599e-01 1.733281268174e-01 1.744163717790e-01 1.760928061659e-01 1.783367976274e-01 1.811218288162e-01 1.844160768645e-01 1.881813143238e-01 1.923788714716e-01 1.969647494584e-01 2.018970751335e-01 2.071317444820e-01 2.126263962876e-01 2.183400672762e-01 2.242305063992e-01 2.302633109900e-01 2.363986131925e-01 2.426033784925e-01 2.488451819471e-01 2.550916291059e-01 2.613150820493e-01 2.674864810212e-01 2.735803873804e-01 2.795715244034e-01 2.854370029738e-01 2.911545281612e-01 2.967022609271e-01 3.020611240390e-01 3.072105475818e-01 3.121327111342e-01 3.168111998394e-01 3.212267468448e-01 3.253664506679e-01 3.292130069307e-01 3.327526324368e-01 3.359733988379e-01 3.388587450639e-01 3.413990304555e-01 3.435821048110e-01 3.453967970174e-01 3.468330896375e-01 3.478804304971e-01 3.485315519343e-01 3.487766231535e-01 3.486088177518e-01 3.480228472339e-01 3.470102262560e-01 3.455685541125e-01 3.436922192402e-01 3.413780361083e-01 3.386241526334e-01 3.354285343490e-01 3.317914464497e-01 3.277128029181e-01 3.231947830939e-01 3.182409388641e-01 3.128549381651e-01 3.070430088178e-01 3.008129429132e-01 2.941734795840e-01 2.871349919064e-01 2.797128190772e-01 2.719209239300e-01 2.637784176110e-01 2.553072539434e-01 2.465316729104e-01 2.374836278370e-01 2.281971261604e-01 2.187145189183e-01 2.090856486328e-01 1.993689723141e-01 1.896379866245e-01 1.799758668633e-01 1.704886937085e-01 1.613039428455e-01 1.525711779777e-01 1.444751436977e-01 1.372264219074e-01 1.310639504640e-01 1.262437182926e-01 1.230103477524e-01 1.215731447286e-01 1.220640770053e-01 1.245187605379e-01 1.288693493458e-01 1.349630424832e-01 1.425947911080e-01 1.515373538308e-01 1.615687242883e-01 1.724819851019e-01 1.840969434109e-01 1.962551096758e-01 2.088227964037e-01 2.216846655999e-01 2.347396506200e-01 2.479024607718e-01 2.610959876266e-01 2.742531446796e-01 2.873126594319e-01 3.002181855237e-01 3.129201784635e-01 3.253693229209e-01 3.375223431356e-01 3.493376813470e-01 3.607746690805e-01 3.717986758187e-01 3.823728595422e-01 3.924635786384e-01 4.020406026654e-01 4.110725286072e-01 4.195315460498e-01 4.273918260917e-01 4.346276052440e-01 4.412167910984e-01 4.471380243940e-01 4.523709338933e-01 4.568987301696e-01 4.607068804745e-01 4.637814084021e-01 4.661121037872e-01 4.676908103519e-01 4.685111292914e-01 4.685697614710e-01 4.678666240179e-01 4.664043870506e-01 4.641888041698e-01 4.612281839506e-01 4.575364016182e-01 4.531290549362e-01 4.480262062350e-01 4.422530733561e-01 4.358397672176e-01 4.288199572956e-01 4.212326271280e-01 4.131245571830e-01 4.045475008908e-01 3.955607366548e-01 3.862298626839e-01 3.766296585037e-01 3.668434510936e-01 3.569656144983e-01 3.470976972786e-01 3.373548295057e-01 3.278608924451e-01 3.187500540670e-01 3.101675377805e-01 3.022635197915e-01 2.951929209104e-01 2.891100840936e-01 2.841595135095e-01 2.804761715745e-01 2.781658224780e-01 2.773100613041e-01 2.779515529203e-01 2.800925428238e-01 2.836982482946e-01 2.886946641431e-01 2.949787059986e-01 3.024227089712e-01 3.108820548442e-01 3.202057603672e-01 3.302357679336e-01 3.408204887204e-01 3.518091125360e-01 3.630607737194e-01 3.744417456230e-01 3.858260049604e-01 3.971003084766e-01 4.081560169754e-01 4.188954177684e-01 4.292289009705e-01 4.390716417717e-01 4.483506297566e-01 4.569942860886e-01 4.649413434302e-01 4.721359694092e-01 4.785253907666e-01 4.840681684695e-01 4.887227603814e-01 4.924567014878e-01 4.952423222038e-01 4.970559899100e-01 4.978827659179e-01 4.977099532075e-01 4.965329068167e-01 4.943530174676e-01 4.911761958845e-01 4.870164942206e-01 4.818919144376e-01 4.758306233939e-01 4.688656233640e-01 4.610365625020e-01 4.523946359482e-01 4.429941653883e-01 4.329027758049e-01 4.221942693404e-01 4.109530193778e-01 3.992749209844e-01 3.872645861892e-01 3.750412993513e-01 3.627324771465e-01 3.504811017298e-01 3.384414983634e-01 3.267755571823e-01 3.156595886250e-01 3.052718978364e-01 2.957931912787e-01 2.873985029818e-01 2.802476879069e-01 2.744770307549e-01 2.701848879852e-01 2.674290017854e-01 2.662128448521e-01 2.664889509266e-01 2.681580525107e-01 2.710779525103e-01 2.750774975239e-01 2.799588326118e-01 2.855189861890e-01 2.915547387412e-01 2.978660925040e-01 3.042722261864e-01 3.106023436016e-01 3.167090666676e-01 3.224615089267e-01 3.277491909137e-01 3.324829275553e-01 3.365890247176e-01 3.400168254643e-01 3.427299167793e-01 3.447128167608e-01 3.459663155600e-01 3.465040147009e-01 3.463626256841e-01 3.455863711439e-01 3.442384826441e-01 3.423952740527e-01 3.401394282189e-01 3.375701653590e-01 3.347888755721e-01 3.319021747867e-01 3.290217976259e-01 3.262529225002e-01 3.236977213987e-01 3.214466523410e-01 3.195785770267e-01 3.181535404008e-01 3.172097026932e-01 3.167680079723e-01 3.168211772106e-01 3.173447560989e-01 3.182924643061e-01 3.196012420603e-01 3.211977003185e-01 3.229964927556e-01 3.249136612424e-01 3.268621105052e-01 3.287635506761e-01 3.305477236326e-01 3.321587350957e-01 3.335553001310e-01 3.347137635907e-01 3.356305838221e-01 3.363221423757e-01 3.368245413485e-01 3.371951505679e-01 3.375069809990e-01 3.378513310427e-01 3.383288311584e-01 3.390497205371e-01 3.401271206034e-01 3.416673387928e-01 3.437694997008e-01 3.465121342964e-01 3.499547894288e-01 3.541264217035e-01 3.590243861165e-01 3.646168775632e-01 3.708364118714e-01 3.775894534383e-01 3.847556910184e-01 3.921915412790e-01 3.997430316060e-01 4.072404514537e-01 4.145135034041e-01 4.213909848461e-01 4.277043848880e-01 4.332972028934e-01 4.380220568642e-01 4.417507609795e-01 4.443691293796e-01 4.457899863546e-01 4.459478000108e-01 4.448025382853e-01 4.423487773161e-01 4.386079357312e-01 4.336405603739e-01 4.275428710539e-01 4.204502641024e-01 4.125416533230e-01 4.040355030627e-01 3.951953861711e-01 3.863220800040e-01 3.777469351760e-01 3.698268131989e-01 3.629219426018e-01 3.573758326434e-01 3.534881423586e-01 3.514879277553e-01 3.515081781259e-01 3.535659627160e-01 3.575663482405e-01 3.633015765891e-01 3.704785913736e-01 3.787445267578e-01 3.877124708328e-01 3.969924830183e-01 4.062088259546e-01 4.150206152853e-01 4.231311880136e-01 4.302976488921e-01 4.363378052124e-01 4.411293552610e-01 4.446158946199e-01 4.468005528342e-01 4.477486330491e-01 4.475788636490e-01 4.464552079566e-01 4.445844256043e-01 4.421937570595e-01 4.395222458969e-01 4.368015509522e-01 4.342401025789e-01 4.320049594446e-01 4.302063731404e-01 4.288977159107e-01 4.280631929182e-01 4.276303917742e-01 4.274816267429e-01 4.274693251108e-01 4.274416353358e-01 4.272620712184e-01 4.268336546719e-01 4.261162845691e-01 4.251417767492e-01 4.240230183787e-01 4.229543526125e-01 4.222006458787e-01 4.220821552993e-01 4.229444891109e-01 4.251218041533e-01 4.288912933846e-01 4.344391357537e-01 4.418237132491e-01 4.509616210462e-01 4.616291665724e-01 4.734820098702e-01 4.860860001443e-01 4.989539533396e-01 5.115864295473e-01 5.235009827542e-01 5.342659510824e-01 5.435222064121e-01 5.509941469605e-01 5.565090904693e-01 5.599919268798e-01 5.614683794299e-01 5.610606097348e-01 5.589682023643e-01 5.554614489491e-01 5.508526442661e-01 5.454748208993e-01 5.396616514371e-01 5.337137580307e-01 5.278859766373e-01 5.223671232407e-01 5.172776666783e-01 5.126705843010e-01 5.085437534284e-01 5.048606317577e-01 5.015691921122e-01 4.986267841380e-01 4.960194152185e-01 4.937646233954e-01 4.919249926995e-01 4.905915024350e-01 4.898762257567e-01 4.898872399112e-01 4.907090545713e-01 4.923855552295e-01 4.949017596781e-01 4.981872168611e-01 5.021134166136e-01 5.065159467318e-01 5.112096792676e-01 5.160120925086e-01 5.207658339048e-01 5.253496397630e-01 5.296921083122e-01 5.337669179416e-01 5.375897973613e-01 5.412048445517e-01 5.446613433667e-01 5.480046159509e-01 5.512516589087e-01 5.543809864942e-01 5.573344333626e-01 5.600070915603e-01 5.622723632748e-01 5.639879379510e-01 5.650210840865e-01 5.652700308482e-01 5.646804724029e-01 5.632703504825e-01 5.611328072385e-01 5.584475788161e-01 5.554771556394e-01 5.525496216769e-01 5.500437625241e-01 5.483454468339e-01 5.478157217663e-01 5.470973422334e-01 5.457416392062e-01 5.458686581618e-01 5.492470067015e-01 5.560063079090e-01 5.645034746478e-01 5.724375281326e-01 5.783367776263e-01 5.824037592229e-01 5.862299020563e-01 5.915796659779e-01 5.990550818984e-01 6.075948286603e-01 6.151679292584e-01 6.201355124741e-01 6.223261351604e-01 6.231508900617e-01 6.247054874397e-01 6.283987014539e-01 6.340071020377e-01 6.398827737734e-01 6.441204777892e-01 6.458400298378e-01 6.457368264064e-01 6.455891284667e-01 6.470285827279e-01 6.503889765292e-01 6.544717714588e-01 6.574244820507e-01 6.580567848374e-01 6.567309699127e-01 6.552443126984e-01 6.557657368016e-01 6.594677027490e-01 6.658272578844e-01 6.730980134802e-01 6.795836724148e-01 6.847735960997e-01 6.895952539466e-01 6.956412419468e-01 7.039064367292e-01 7.139268567889e-01 7.239475085923e-01 7.319950781025e-01 7.370927381599e-01 7.398102685684e-01 7.418360181533e-01 7.448352204521e-01 7.493082750881e-01 7.542455214627e-01 7.578274026642e-01 7.586668339803e-01 7.567294725203e-01 7.533834662090e-01 7.505515465470e-01 7.494762016526e-01 7.499386930703e-01 7.505215972415e-01 7.496919831621e-01 7.469503694938e-01 7.432537957582e-01 7.404542890107e-01 7.400479558300e-01 7.421025653895e-01 7.451611084372e-01 7.471883904710e-01 7.469018782583e-01 7.446228573911e-01 7.421011517433e-01 7.414193571920e-01 7.436820771268e-01 7.483601233227e-01 7.537666941751e-01 7.582930294119e-01 7.615316084552e-01 7.645270428975e-01 7.690589799974e-01 7.764749911548e-01 7.868677772710e-01 7.992288005806e-01 8.125993049916e-01 8.110822843453e-01 7.638832256664e-01 6.997492719581e-01 6.661173812137e-01 6.920272327214e-01 7.582165457777e-01 8.209474167284e-01 8.482936225946e-01 8.316057200935e-01 7.845541390587e-01 7.372655932523e-01 7.209461859310e-01 7.440887914091e-01 7.857023211343e-01 8.161849529572e-01 8.177151329493e-01 7.908472362972e-01 7.524409669170e-01 7.264527399634e-01 7.275762672948e-01 7.493439150872e-01 7.714483802477e-01 7.769990682316e-01 7.626783441593e-01 7.389742893235e-01 7.223784637431e-01 7.226540776764e-01 7.350369742186e-01 7.460056216802e-01 7.458627499915e-01 7.360510199920e-01 7.272513980246e-01 7.298910314453e-01 7.440842816525e-01 7.593711018143e-01 7.643473747311e-01 7.562579360397e-01 7.434383925433e-01 7.391268278033e-01 7.500409815412e-01 7.698290861071e-01 7.848958097634e-01 7.857460687930e-01 7.736402596899e-01 7.591447374950e-01 7.536203836494e-01 7.595434897479e-01 7.689265684298e-01 7.715097705165e-01 7.638752623484e-01 7.518327808260e-01 7.450783061216e-01 7.481170949533e-01 7.559974205844e-01 7.594365260371e-01 7.535871592993e-01 7.423256097924e-01 7.348627748919e-01 7.372779338775e-01 7.466332558643e-01 7.541439325188e-01 7.538663977052e-01 7.480984099483e-01 7.451966011899e-01 7.513162072794e-01 7.637200541843e-01 7.731468306026e-01 7.727771585763e-01 7.650993093954e-01 7.608070146635e-01 7.695837291272e-01 7.901662533088e-01 8.106076206342e-01 8.187167849288e-01 8.119642657017e-01 7.996994827632e-01 7.961482441923e-01 8.080587520986e-01 8.284054524345e-01 8.433141999163e-01 8.442473662794e-01 8.342409336872e-01 8.247306399807e-01 8.253645026397e-01 8.349980705904e-01 8.432703750549e-01 8.407771707588e-01 8.590766940124e-01
 2.578948883804e-01 2.589984161130e-01 2.601028471684e-01 2.612493130446e-01 2.624397326549e-01 2.636310928568e-01 2.647776535338e-01 2.658766003374e-01 2.669673189656e-01 2.680942488862e-01 2.692716975523e-01 2.704683627282e-01 2.716280093051e-01 2.727185290969e-01 2.737735405388e-01 2.748722552361e-01 2.760525343956e-01 2.772567826262e-01 2.783880801943e-01 2.794185472108e-01 2.804271774341e-01 2.815152840168e-01 2.826933492552e-01 2.838662446199e-01 2.849315629053e-01 2.858959267045e-01 2.868718742358e-01 2.879552571451e-01 2.891162538348e-01 2.902312441194e-01 2.912243728854e-01 2.921496726852e-01 2.931237860858e-01 2.941970327363e-01 2.953078245170e-01 2.963591143946e-01 2.973193515396e-01 2.982484875727e-01 2.992292132683e-01 3.002794234149e-01 3.013370342396e-01 3.023303649887e-01 3.032552469134e-01 3.041742717185e-01 3.051467625870e-01 3.061711893851e-01 3.071919132326e-01 3.081522627573e-01 3.090491607733e-01 3.099358040831e-01 3.108730436006e-01 3.118713778540e-01 3.128786061739e-01 3.138310633613e-01 3.147149132895e-01 3.155762842797e-01 3.164765236345e-01 3.174390546261e-01 3.184266811327e-01 3.193756103388e-01 3.202566640883e-01 3.211021865974e-01 3.219722406265e-01 3.228956211245e-01 3.238458740558e-01 3.247704555008e-01 3.256390482226e-01 3.264700700862e-01 3.273147028836e-01 3.282058427567e-01 3.291207603625e-01 3.300020660584e-01 3.308226707022e-01 3.316171396525e-01 3.324448358785e-01 3.333192553235e-01 3.341890179439e-01 3.349930939616e-01 3.357357141420e-01 3.364905537998e-01 3.373130526781e-01 3.381680631567e-01 3.389658548628e-01 3.396697787546e-01 3.403450587574e-01 3.410853485943e-01 3.419037408843e-01 3.427145650849e-01 3.434288979951e-01 3.440555171706e-01 3.446968738456e-01 3.454315421106e-01 3.462273627664e-01 3.469772442282e-01 3.476157660057e-01 3.481910716588e-01 3.488119385199e-01 3.495305248305e-01 3.502852479096e-01 3.509674816738e-01 3.515396738133e-01 3.520760532587e-01 3.526813069359e-01 3.533759313413e-01 3.540762621700e-01 3.546884693499e-01 3.552079847348e-01 3.557211785588e-01 3.563111862982e-01 3.569680665791e-01 3.576061457819e-01 3.581558409989e-01 3.586352048597e-01 3.591253597805e-01 3.596830028043e-01 3.602872539102e-01 3.608624777782e-01 3.613596141948e-01 3.618043791713e-01 3.622641616851e-01 3.627786415416e-01 3.633219284750e-01 3.638344800096e-01 3.642878603056e-01 3.647058733826e-01 3.651346221936e-01 3.655966741974e-01 3.660722922809e-01 3.665256738520e-01 3.669400914514e-01 3.673292686958e-01 3.677181854396e-01 3.681196089361e-01 3.685276448351e-01 3.689248638485e-01 3.692980357518e-01 3.696462273494e-01 3.699818662428e-01 3.703169390561e-01 3.706594723576e-01 3.710035881856e-01 3.713300885967e-01 3.716252572344e-01 3.718944047482e-01 3.721617946851e-01 3.724439666454e-01 3.727349513594e-01 3.730072872966e-01 3.732405508772e-01 3.734451315421e-01 3.736509745774e-01 3.738765621284e-01 3.741105907306e-01 3.743239675717e-01 3.745008719604e-01 3.746529804242e-01 3.748047882776e-01 3.749716594632e-01 3.751434055108e-01 3.752997656391e-01 3.754292521628e-01 3.755370000103e-01 3.756377638476e-01 3.757413606433e-01 3.758493724227e-01 3.759511405353e-01 3.760349081250e-01 3.760960768801e-01 3.761418796052e-01 3.761840537301e-01 3.762303422336e-01 3.762730013294e-01 3.762994225391e-01 3.763032219809e-01 3.762933447648e-01 3.762802185218e-01 3.762652891033e-01 3.762404479756e-01 3.761968646956e-01 3.761386690358e-01 3.760760646942e-01 3.760104774741e-01 3.759338146840e-01 3.758381685657e-01 3.757268086791e-01 3.756117349995e-01 3.754967491729e-01 3.753754444953e-01 3.752357252993e-01 3.750779172129e-01 3.749118789561e-01 3.747447965239e-01 3.745732407853e-01 3.743895553408e-01 3.741905351022e-01 3.739801410364e-01 3.737641017976e-01 3.735421782551e-01 3.733090420060e-01 3.730628759019e-01 3.728065023468e-01 3.725429501812e-01 3.722724338551e-01 3.719905222664e-01 3.716958554848e-01 3.713900834621e-01 3.710764427921e-01 3.707550150161e-01 3.704235361090e-01 3.700791591889e-01 3.697236783829e-01 3.693602251600e-01 3.689888702604e-01 3.686080251444e-01 3.682140545431e-01 3.678080311621e-01 3.673940319855e-01 3.669730422903e-01 3.665434672452e-01 3.661011196803e-01 3.656471722905e-01 3.651843968217e-01 3.647150365369e-01 3.642372333331e-01 3.637478381087e-01 3.632484828402e-01 3.627418378718e-01 3.622266745563e-01 3.617020075056e-01 3.611669423893e-01 3.606232918159e-01 3.600725822377e-01 3.595133609134e-01 3.589432843379e-01 3.583632082064e-01 3.577750784928e-01 3.571796443450e-01 3.565758649909e-01 3.559617101318e-01 3.553371572685e-01 3.547060394957e-01 3.540665649844e-01 3.534186405842e-01 3.527612820971e-01 3.520955363566e-01 3.514225117822e-01 3.507418467167e-01 3.500526062998e-01 3.493549609036e-01 3.486502076264e-01 3.479384479003e-01 3.472194135724e-01 3.464921836542e-01 3.457572322717e-01 3.450139081243e-01 3.442655700272e-01 3.435098553198e-01 3.427474497401e-01 3.419774532300e-01 3.412000065758e-01 3.404161021007e-01 3.396257948033e-01 3.388296543427e-01 3.380273941470e-01 3.372189524241e-01 3.364034467426e-01 3.355813662533e-01 3.347540257381e-01 3.339219539592e-01 3.330855793879e-01 3.322436587198e-01 3.313947050823e-01 3.305406433678e-01 3.296832016331e-01 3.288212495005e-01 3.279550738362e-01 3.270844214126e-01 3.262089312969e-01 3.253291281360e-01 3.244460922154e-01 3.235592284254e-01 3.226696242848e-01 3.217766307030e-01 3.208803417612e-01 3.199806629806e-01 3.190795657464e-01 3.181759238462e-01 3.172697667676e-01 3.163615662956e-01 3.154511396648e-01 3.145394616066e-01 3.136274956367e-01 3.127136512917e-01 3.117986309282e-01 3.108831718950e-01 3.099671969811e-01 3.090515044061e-01 3.081362257600e-01 3.072201122301e-01 3.063051760039e-01 3.053907755899e-01 3.044773009533e-01 3.035663595797e-01 3.026568186652e-01 3.017484935562e-01 3.008420550293e-01 2.999392885868e-01 2.990391394988e-01 2.981423964294e-01 2.972486572410e-01 2.963581494632e-01 2.954715057229e-01 2.945891821028e-01 2.937122700749e-01 2.928400650265e-01 2.919735382871e-01 2.911120830323e-01 2.902564547502e-01 2.894060271273e-01 2.885636003820e-01 2.877287000646e-01 2.869007155020e-01 2.860804134756e-01 2.852669057448e-01 2.844610107755e-01 2.836645028839e-01 2.828776544345e-01 2.821006202792e-01 2.813330556958e-01 2.805750212205e-01 2.798257893895e-01 2.790883121549e-01 2.783619618975e-01 2.776482314079e-01 2.769464606869e-01 2.762558248226e-01 2.755778446549e-01 2.749122079718e-01 2.742604021019e-01 2.736229984103e-01 2.729997647375e-01 2.723907809080e-01 2.717970119451e-01 2.712179043602e-01 2.706545476011e-01 2.701072206178e-01 2.695759314686e-01 2.690615863563e-01 2.685640504710e-01 2.680841983168e-01 2.676219371619e-01 2.671771082307e-01 2.667504383924e-01 2.663423401273e-01 2.659535142181e-01 2.655842730094e-01 2.652338835558e-01 2.649034214005e-01 2.645922550170e-01 2.643015760763e-01 2.640320471314e-01 2.637829571815e-01 2.635550092458e-01 2.633475752869e-01 2.631626472117e-01 2.629994540230e-01 2.628572705650e-01 2.627384128654e-01 2.626401965937e-01 2.625648266348e-01 2.625127849357e-01 2.624842287774e-01 2.624782642663e-01 2.624946950228e-01 2.625333306203e-01 2.625957554459e-01 2.626818825338e-01 2.627925692475e-01 2.629259834668e-01 2.630826496160e-01 2.632615718561e-01 2.634642466014e-01 2.636907882708e-01 2.639418016374e-01 2.642160317107e-01 2.645137515786e-01 2.648331678643e-01 2.651756454026e-01 2.655412031515e-01 2.659305652390e-01 2.663434874953e-01 2.667782424696e-01 2.672350371695e-01 2.677132411803e-01 2.682137861939e-01 2.687372259385e-01 2.692826853656e-01 2.698494760536e-01 2.704367255121e-01 2.710439543449e-01 2.716719570856e-01 2.723212471514e-01 2.729911472021e-01 2.736806888775e-01 2.743889982435e-01 2.751157593504e-01 2.758612495981e-01 2.766260206912e-01 2.774091204338e-01 2.782105240705e-01 2.790286064064e-01 2.798620621688e-01 2.807124197762e-01 2.815795882819e-01 2.824631663898e-01 2.833617568698e-01 2.842746938892e-01 2.852009311741e-01 2.861419681587e-01 2.870965323125e-01 2.880647626331e-01 2.890450551488e-01 2.900368408564e-01 2.910396991080e-01 2.920547329528e-01 2.930807586692e-01 2.941161782920e-01 2.951607457402e-01 2.962142372929e-01 2.972761488233e-01 2.983471334746e-01 2.994260205915e-01 3.005112547387e-01 3.016028089517e-01 3.026996905430e-01 3.038025065257e-01 3.049106766522e-01 3.060227820718e-01 3.071389141368e-01 3.082578659645e-01 3.093791286509e-01 3.105029315007e-01 3.116289248724e-01 3.127558506047e-01 3.138829191635e-01 3.150098753860e-01 3.161362808063e-01 3.172614797933e-01 3.183852138438e-01 3.195061718906e-01 3.206250831409e-01 3.217405086555e-01 3.228513151848e-01 3.239586935687e-01 3.250602768004e-01 3.261570392539e-01 3.272473357958e-01 3.283306859613e-01 3.294067395862e-01 3.304755836204e-01 3.315356341923e-01 3.325873929354e-01 3.336293581467e-01 3.346613394944e-01 3.356830020318e-01 3.366935797695e-01 3.376928097698e-01 3.386800297970e-01 3.396541657527e-01 3.406156130305e-01 3.415627448608e-01 3.424963925673e-01 3.434145220042e-01 3.443181051740e-01 3.452051032561e-01 3.460761858396e-01 3.469303576111e-01 3.477669040977e-01 3.485860971169e-01 3.493865927917e-01 3.501678934658e-01 3.509299972533e-01 3.516722231015e-01 3.523939124677e-01 3.530946314642e-01 3.537739332626e-01 3.544314241344e-01 3.550663041304e-01 3.556788577443e-01 3.562675104746e-01 3.568327192875e-01 3.573732945898e-01 3.578895093519e-01 3.583802071845e-01 3.588453526705e-01 3.592841319974e-01 3.596963669303e-01 3.600813631341e-01 3.604393506451e-01 3.607693070900e-01 3.610704216358e-01 3.613439001445e-01 3.615871394201e-01 3.618012775792e-01 3.619852988379e-01 3.621382559617e-01 3.622609772175e-01 3.623524966895e-01 3.624122025885e-01 3.624396794076e-01 3.624352316010e-01 3.623977760089e-01 3.623270581214e-01 3.622235003864e-01 3.620855443304e-01 3.619130871157e-01 3.617065060579e-01 3.614647751304e-01 3.611884419026e-01 3.608761149749e-01 3.605279692500e-01 3.601441240576e-01 3.597235443038e-01 3.592665240236e-01 3.587724837254e-01 3.582409259670e-01 3.576719575859e-01 3.570653512596e-01 3.564209080217e-01 3.557384910334e-01 3.550172676344e-01 3.542574339935e-01 3.534584787244e-01 3.526209587076e-01 3.517439803569e-01 3.508273884633e-01 3.498715003177e-01 3.488752872964e-01 3.478395560228e-01 3.467641264018e-01 3.456481548286e-01 3.444921310752e-01 3.432957514504e-01 3.420584545734e-01 3.407809681874e-01 3.394632949713e-01 3.381044241397e-01 3.367052682619e-01 3.352651027987e-01 3.337845196502e-01 3.322628079703e-01 3.307009866865e-01 3.290986009195e-01 3.274552954847e-01 3.257721096685e-01 3.240476885919e-01 3.222835218005e-01 3.204793979093e-01 3.186347818997e-01 3.167505265652e-01 3.148269347538e-01 3.128635308246e-01 3.108611336633e-01 3.088195050021e-01 3.067397922928e-01 3.046208846533e-01 3.024639463063e-01 3.002705655667e-01 2.980382631781e-01 2.957699160343e-01 2.934650638481e-01 2.911239732256e-01 2.887474743142e-01 2.863351884685e-01 2.838893115915e-01 2.814090176999e-01 2.788955759574e-01 2.763492480819e-01 2.737710608660e-01 2.711623602511e-01 2.685220176549e-01 2.658526649319e-01 2.631543645171e-01 2.604283765043e-01 2.576753900941e-01 2.548961642969e-01 2.520925366130e-01 2.492646895882e-01 2.464144919855e-01 2.435429483216e-01 2.406509822442e-01 2.377414900515e-01 2.348133284511e-01 2.318700057761e-01 2.289127075527e-01 2.259424183844e-01 2.229622471205e-01 2.199724955015e-01 2.169765375622e-01 2.139750883070e-01 2.109712801889e-01 2.079668379468e-01 2.049643795771e-01 2.019668496452e-01 1.989755827176e-01 1.959958082948e-01 1.930281701548e-01 1.900759143450e-01 1.871440554625e-01 1.842340950298e-01 1.813506179229e-01 1.784975898901e-01 1.756777483034e-01 1.728969681563e-01 1.701579517230e-01 1.674661538942e-01 1.648262253089e-01 1.622428673748e-01 1.597215979116e-01 1.572668581977e-01 1.548852264875e-01 1.525810620869e-01 1.503614623879e-01 1.482317042492e-01 1.461969142380e-01 1.442649954090e-01 1.424399791413e-01 1.407288204306e-01 1.391378123441e-01 1.376713426250e-01 1.363363448332e-01 1.351370794756e-01 1.340784409618e-01 1.331654134607e-01 1.324010942938e-01 1.317899527726e-01 1.313334287953e-01 1.310351342388e-01 1.308953737777e-01 1.309147568094e-01 1.310940292469e-01 1.314307114466e-01 1.319250522258e-01 1.325734066541e-01 1.333742604830e-01 1.343222265860e-01 1.354140334953e-01 1.366463806605e-01 1.380106913527e-01 1.395050278622e-01 1.411218305429e-01 1.428552217882e-01 1.446993185150e-01 1.466476242836e-01 1.486943477019e-01 1.508317035463e-01 1.530549604293e-01 1.553570431791e-01 1.577313534598e-01 1.601727693880e-01 1.626738113239e-01 1.652304149750e-01 1.678363428234e-01 1.704849785926e-01 1.731729379023e-01 1.758931966897e-01 1.786419440758e-01 1.814140453743e-01 1.842041486593e-01 1.870094090534e-01 1.898239719543e-01 1.926441636595e-01 1.954665056916e-01 1.982863446617e-01 2.011003801545e-01 2.039040443589e-01 2.066955945551e-01 2.094702984729e-01 2.122247466263e-01 2.149573049590e-01 2.176630087914e-01 2.203406610361e-01 2.229860846047e-01 2.255967340575e-01 2.281702732365e-01 2.307034957174e-01 2.331953132372e-01 2.356410503692e-01 2.380398749612e-01 2.403894643254e-01 2.426870674697e-01 2.449307932348e-01 2.471177715872e-01 2.492466121281e-01 2.513151355106e-01 2.533214718093e-01 2.552631949424e-01 2.571397992199e-01 2.589479292529e-01 2.606864896301e-01 2.623542375127e-01 2.639482587247e-01 2.654686797485e-01 2.669127507184e-01 2.682787616412e-01 2.695666572022e-01 2.707740209678e-01 2.718993445680e-01 2.729421229797e-01 2.739002511573e-01 2.747734633320e-01 2.755600800430e-01 2.762591610596e-01 2.768695385685e-01 2.773907347082e-01 2.778214487986e-01 2.781607662164e-01 2.784086318075e-01 2.785632115175e-01 2.786245833295e-01 2.785926104320e-01 2.784655530723e-01 2.782442355360e-01 2.779270811580e-01 2.775151709904e-01 2.770076899124e-01 2.764032609309e-01 2.757047908304e-01 2.749094406616e-01 2.740186056151e-01 2.730329034997e-01 2.719516113445e-01 2.707769318394e-01 2.695067452242e-01 2.681444559877e-01 2.666897659973e-01 2.651431040088e-01 2.635066986032e-01 2.617805583925e-01 2.599672084420e-01 2.580673490252e-01 2.560821270264e-01 2.540155085408e-01 2.518670605017e-01 2.496405056320e-01 2.473379914288e-01 2.449620166412e-01 2.425156784298e-01 2.400013134741e-01 2.374232737472e-01 2.347853420919e-01 2.320900193333e-01 2.293427863269e-01 2.265473525291e-01 2.237092163875e-01 2.208331636060e-01 2.179245925457e-01 2.149906384112e-01 2.120362540677e-01 2.090689994801e-01 2.060968027550e-01 2.031262159475e-01 2.001662058636e-01 1.972260055282e-01 1.943137397776e-01 1.914410087723e-01 1.886164673586e-01 1.858527588578e-01 1.831605734205e-01 1.805522953683e-01 1.780414068404e-01 1.756386990055e-01 1.733599517301e-01 1.712177713361e-01 1.692255656752e-01 1.673982995080e-01 1.657488887767e-01 1.642915908417e-01 1.630385499797e-01 1.620026762184e-01 1.611957983683e-01 1.606267077216e-01 1.603067717359e-01 1.602416359142e-01 1.604374684702e-01 1.608997701018e-01 1.616275582613e-01 1.626247086142e-01 1.638878331327e-01 1.654136216547e-01 1.671978988930e-01 1.692328899049e-01 1.715111320508e-01 1.740236690405e-01 1.767602234228e-01 1.797094815022e-01 1.828585769592e-01 1.861973976653e-01 1.897110502909e-01 1.933874219910e-01 1.972147897085e-01 2.011786292780e-01 2.052671266144e-01 2.094672042892e-01 2.137666928205e-01 2.181543149657e-01 2.226173029205e-01 2.271449383182e-01 2.317248571450e-01 2.363476576170e-01 2.410020086973e-01 2.456781514235e-01 2.503664498967e-01 2.550572591522e-01 2.597410727578e-01 2.644092310891e-01 2.690536234310e-01 2.736652056230e-01 2.782364499627e-01 2.827587031443e-01 2.872249843502e-01 2.916277221865e-01 2.959595619919e-01 3.002140640776e-01 3.043831893809e-01 3.084613767601e-01 3.124423453017e-01 3.163185006268e-01 3.200855572995e-01 3.237367785282e-01 3.272663044335e-01 3.306691346645e-01 3.339381976818e-01 3.370700501886e-01 3.400583298051e-01 3.428998470001e-01 3.455878257141e-01 3.481181466337e-01 3.504883913346e-01 3.526909014527e-01 3.547244372929e-01 3.565832630070e-01 3.582641562406e-01 3.597644808406e-01 3.610789843691e-01 3.622062089439e-01 3.631419552403e-01 3.638830671406e-01 3.644284958461e-01 3.647739149121e-01 3.649184759251e-01 3.648598700673e-01 3.645957131647e-01 3.641259800180e-01 3.634469754230e-01 3.625599426242e-01 3.614630307388e-01 3.601558493231e-01 3.586384787457e-01 3.569098732938e-01 3.549724799589e-01 3.528247242832e-01 3.504688692446e-01 3.479069066311e-01 3.451389829352e-01 3.421693096853e-01 3.389984980426e-01 3.356307143052e-01 3.320691261849e-01 3.283173069410e-01 3.243806585404e-01 3.202626339507e-01 3.159706555873e-01 3.115093780752e-01 3.068862629632e-01 3.021102311957e-01 2.971861783816e-01 2.921263627917e-01 2.869400029614e-01 2.816371479145e-01 2.762314155635e-01 2.707336651058e-01 2.651607466006e-01 2.595259617798e-01 2.538480286868e-01 2.481451923371e-01 2.424364190459e-01 2.367463466299e-01 2.310961972598e-01 2.255137759976e-01 2.200267408325e-01 2.146648874534e-01 2.094615724231e-01 2.044502036201e-01 1.996688980921e-01 1.951548992081e-01 1.909486807067e-01 1.870913077612e-01 1.836219218348e-01 1.805827737852e-01 1.780094210251e-01 1.759383827379e-01 1.743995267826e-01 1.734162481938e-01 1.730070297805e-01 1.731813252058e-01 1.739407571699e-01 1.752795802123e-01 1.771818158706e-01 1.796268203437e-01 1.825850178709e-01 1.860249060621e-01 1.899078158065e-01 1.941960414774e-01 1.988461215088e-01 2.038178654419e-01 2.090692197896e-01 2.145585743456e-01 2.202478149490e-01 2.260978419031e-01 2.320718359519e-01 2.381374186878e-01 2.442581407801e-01 2.504058557202e-01 2.565493143400e-01 2.626609665408e-01 2.687142711378e-01 2.746845784309e-01 2.805481985068e-01 2.862818150140e-01 2.918649632821e-01 2.972762112482e-01 3.024961675492e-01 3.075081240910e-01 3.122920125871e-01 3.168325611176e-01 3.211131175263e-01 3.251179451796e-01 3.288340433588e-01 3.322449812711e-01 3.353397033594e-01 3.381050268900e-01 3.405278266126e-01 3.425987438316e-01 3.443055754674e-01 3.456401155576e-01 3.465910559060e-01 3.471513498485e-01 3.473133064843e-01 3.470685702699e-01 3.464116363539e-01 3.453366857167e-01 3.438381658283e-01 3.419133453231e-01 3.395576179603e-01 3.367704435000e-01 3.335487891358e-01 3.298936776464e-01 3.258044677919e-01 3.212840067194e-01 3.163349975619e-01 3.109615498875e-01 3.051695167674e-01 2.989658676669e-01 2.923593229859e-01 2.853607758157e-01 2.779819410312e-01 2.702399695327e-01 2.621502624151e-01 2.537348706420e-01 2.450173179591e-01 2.360261350255e-01 2.267962011566e-01 2.173649460321e-01 2.077813284969e-01 1.981003289971e-01 1.883890916767e-01 1.787315129840e-01 1.692229806029e-01 1.599852454891e-01 1.511642006951e-01 1.429335299383e-01 1.354996488607e-01 1.290945193121e-01 1.239761139810e-01 1.203928281259e-01 1.185664981173e-01 1.186483765760e-01 1.206919050363e-01 1.246473237311e-01 1.303723064329e-01 1.376648649544e-01 1.462979704380e-01 1.560449875353e-01 1.666961968301e-01 1.780663976564e-01 1.899943084601e-01 2.023431500791e-01 2.149963184651e-01 2.278525634174e-01 2.408247576870e-01 2.538376197681e-01 2.668219931802e-01 2.797179607901e-01 2.924702901253e-01 3.050277048645e-01 3.173443589973e-01 3.293745095942e-01 3.410791424799e-01 3.524182320504e-01 3.633557095515e-01 3.738565448653e-01 3.838872302018e-01 3.934171862719e-01 4.024170079127e-01 4.108575823685e-01 4.187146149588e-01 4.259609941568e-01 4.325755559762e-01 4.385355696867e-01 4.438220444026e-01 4.484177580819e-01 4.523062745369e-01 4.554754395019e-01 4.579126301738e-01 4.596090503938e-01 4.605584168591e-01 4.607565111499e-01 4.602008607093e-01 4.588941689073e-01 4.568403575613e-01 4.540464779008e-01 4.505239600733e-01 4.462866243819e-01 4.413532295865e-01 4.357462599441e-01 4.294920628764e-01 4.226222276000e-01 4.151739192631e-01 4.071899077770e-01 3.987166997940e-01 3.898120163365e-01 3.805363472971e-01 3.709607066078e-01 3.611637432937e-01 3.512346723527e-01 3.412712510937e-01 3.313840943698e-01 3.216924250256e-01 3.123292746072e-01 3.034362914001e-01 2.951652983871e-01 2.876730131576e-01 2.811187837893e-01 2.756573935270e-01 2.714329450336e-01 2.685690737386e-01 2.671604288064e-01 2.672661928362e-01 2.689062728043e-01 2.720570406931e-01 2.766557173128e-01 2.826032523142e-01 2.897774893557e-01 2.980332268555e-01 3.072153096986e-01 3.171670058440e-01 3.277284803710e-01 3.387481782577e-01 3.500787628353e-01 3.615849649924e-01 3.731376689406e-01 3.846191976289e-01 3.959219874720e-01 4.069432764237e-01 4.175933783039e-01 4.277853097860e-01 4.374438739874e-01 4.464989632861e-01 4.548840065530e-01 4.625449402031e-01 4.694262706324e-01 4.754832903116e-01 4.806765584857e-01 4.849673769795e-01 4.883291019954e-01 4.907346784050e-01 4.921660131222e-01 4.926103142528e-01 4.920568248836e-01 4.905050943031e-01 4.879566038959e-01 4.844226813716e-01 4.799169476573e-01 4.744609379605e-01 4.680848022279e-01 4.608210831425e-01 4.527158877786e-01 4.438179746693e-01 4.341852082488e-01 4.238872411090e-01 4.129976029001e-01 4.016050723206e-01 3.898055094909e-01 3.777066434808e-01 3.654310333092e-01 3.531059704730e-01 3.408801333380e-01 3.289089599712e-01 3.173590815836e-01 3.064101758380e-01 2.962427135430e-01 2.870419464714e-01 2.789815444367e-01 2.722217645960e-01 2.668947171745e-01 2.630910447274e-01 2.608583830720e-01 2.601850204950e-01 2.610103746982e-01 2.632194397079e-01 2.666577357252e-01 2.711422342081e-01 2.764674322309e-01 2.824270267040e-01 2.888119456608e-01 2.954250276124e-01 3.020849365558e-01 3.086236006874e-01 3.148965960638e-01 3.207743647354e-01 3.261498587805e-01 3.309345977894e-01 3.350573739734e-01 3.384683387389e-01 3.411293238264e-01 3.430270436516e-01 3.441592202689e-01 3.445412128126e-01 3.442056870578e-01 3.431954431747e-01 3.415739736976e-01 3.394131832889e-01 3.367968334545e-01 3.338233701842e-01 3.305929166606e-01 3.272190798963e-01 3.238119077963e-01 3.204857942920e-01 3.173484052930e-01 3.144994369599e-01 3.120294909284e-01 3.100079547604e-01 3.084898668889e-01 3.075054557976e-01 3.070616129341e-01 3.071456999025e-01 3.077184983144e-01 3.087268508035e-01 3.100984957544e-01 3.117537062453e-01 3.136059104168e-01 3.155665134169e-01 3.175542557652e-01 3.194914690951e-01 3.213156999673e-01 3.229777677376e-01 3.244444787647e-01 3.257043646008e-01 3.267611914077e-01 3.276432840375e-01 3.283944864580e-01 3.290777372319e-01 3.297745910035e-01 3.305733909579e-01 3.315777971088e-01 3.328887628480e-01 3.346095404121e-01 3.368334585799e-01 3.396379044616e-01 3.430838014631e-01 3.472015516674e-01 3.519967442262e-01 3.574452704593e-01 3.634892994974e-01 3.700465066053e-01 3.770050826100e-01 3.842383755063e-01 3.915977462562e-01 3.989259778172e-01 4.060621597312e-01 4.128386353266e-01 4.190977316201e-01 4.246837630275e-01 4.294531760998e-01 4.332791032320e-01 4.360478677737e-01 4.376691690924e-01 4.380739387166e-01 4.372179567918e-01 4.350872037245e-01 4.316953713698e-01 4.270924489758e-01 4.213602360433e-01 4.146230428308e-01 4.070419672391e-01 3.988200982009e-01 3.902045167794e-01 3.814767320817e-01 3.729569673828e-01 3.649885970055e-01 3.579268961217e-01 3.521172774743e-01 3.478717791991e-01 3.454412751560e-01 3.449870733781e-01 3.465631834709e-01 3.501084448187e-01 3.554499846261e-01 3.623231657959e-01 3.703894680625e-01 3.792748355405e-01 3.885869891116e-01 3.979431655197e-01 4.069882017934e-01 4.154053580117e-01 4.229275434151e-01 4.293432370304e-01 4.345004597654e-01 4.383079512907e-01 4.407350634197e-01 4.418156248348e-01 4.416349014351e-01 4.403362938109e-01 4.381055928226e-01 4.351632598253e-01 4.317545522013e-01 4.281285464794e-01 4.245305303864e-01 4.211737784188e-01 4.182299663753e-01 4.158154997022e-01 4.139801392860e-01 4.127108364244e-01 4.119334213566e-01 4.115298689355e-01 4.113562418688e-01 4.112626062274e-01 4.111219910448e-01 4.108446787528e-01 4.104009159973e-01 4.098314478475e-01 4.092560484820e-01 4.088701316535e-01 4.089298961531e-01 4.097393448003e-01 4.116126773651e-01 4.148386666183e-01 4.196432660173e-01 4.261508528470e-01 4.343633048889e-01 4.441439115273e-01 4.552341366375e-01 4.672674533482e-01 4.798050856507e-01 4.923719412968e-01 5.044862609371e-01 5.157006560266e-01 5.256169966814e-01 5.339127145466e-01 5.403560906421e-01 5.448075920426e-01 5.472320610478e-01 5.476898722254e-01 5.463316507679e-01 5.433911857326e-01 5.391586024194e-01 5.339709788224e-01 5.281775840356e-01 5.221199989591e-01 5.161070919753e-01 5.103885462356e-01 5.051473881067e-01 5.004889362547e-01 4.964472000796e-01 4.929990729257e-01 4.900808302211e-01 4.876184552035e-01 4.855407049664e-01 4.838077958194e-01 4.824131786275e-01 4.813919822114e-01 4.808109258303e-01 4.807552544768e-01 4.813098228541e-01 4.825405540870e-01 4.844729866194e-01 4.870850232495e-01 4.902995464618e-01 4.939958994635e-01 4.980175205412e-01 5.021952838887e-01 5.063664603881e-01 5.103924242771e-01 5.141764609875e-01 5.176661494574e-01 5.208584301379e-01 5.237876434752e-01 5.265135574039e-01 5.291053610406e-01 5.316200052092e-01 5.340871910139e-01 5.364968778877e-01 5.387955137924e-01 5.408899897498e-01 5.426554384109e-01 5.439580867115e-01 5.446695569382e-01 5.446939498053e-01 5.439866385710e-01 5.425688590613e-01 5.405428080704e-01 5.380904996807e-01 5.354727613797e-01 5.330122672919e-01 5.310677477070e-01 5.300023790089e-01 5.301374199306e-01 5.317173168558e-01 5.327673059598e-01 5.332299115172e-01 5.350749293251e-01 5.398984516723e-01 5.477126144911e-01 5.568504613441e-01 5.650552797582e-01 5.709057685052e-01 5.746116822106e-01 5.777337342810e-01 5.820215232347e-01 5.881289206906e-01 5.951142664850e-01 6.010854288684e-01 6.045112215977e-01 6.052621989139e-01 6.047382261592e-01 6.050005428803e-01 6.074315307559e-01 6.118108124474e-01 6.165105537590e-01 6.196454031421e-01 6.203443655301e-01 6.192960926212e-01 6.182731951808e-01 6.189255020123e-01 6.216350427846e-01 6.252856908816e-01 6.281178972608e-01 6.290335034339e-01 6.284532816215e-01 6.281742358767e-01 6.302819059309e-01 6.357985742917e-01 6.440319486903e-01 6.531030500434e-01 6.612310124385e-01 6.678450847452e-01 6.737982069093e-01 6.806048087442e-01 6.892110602548e-01 6.991756392808e-01 7.088385841153e-01 7.163570946822e-01 7.208648439584e-01 7.229830503858e-01 7.243981698737e-01 7.267371762048e-01 7.304760902488e-01 7.346120516253e-01 7.373704323653e-01 7.374157530790e-01 7.347512687767e-01 7.307549478977e-01 7.273425381461e-01 7.257477976517e-01 7.257565225525e-01 7.259702312302e-01 7.248689528337e-01 7.219319878261e-01 7.180535581752e-01 7.149862094257e-01 7.141296055887e-01 7.155197255656e-01 7.177573861692e-01 7.189499436980e-01 7.179972785222e-01 7.153876281287e-01 7.129728260124e-01 7.128434129750e-01 7.160290927751e-01 7.218877274804e-01 7.286523025876e-01 7.346997202503e-01 7.396562219134e-01 7.445909620990e-01 7.512600347899e-01 7.609034078443e-01 7.734113109928e-01 7.874491219669e-01 8.013312460656e-01 8.134755117980e-01 7.920229413283e-01 7.315897168874e-01 6.729763214330e-01 6.608829578257e-01 7.058245919712e-01 7.740669113125e-01 8.242043323412e-01 8.333866720736e-01 8.018068008791e-01 7.498749257194e-01 7.097999255789e-01 7.063813362860e-01 7.363171246607e-01 7.731290549887e-01 7.909929601865e-01 7.796823531754e-01 7.471085014969e-01 7.141560347648e-01 7.017948687013e-01 7.147994943147e-01 7.384938622365e-01 7.530605017324e-01 7.481813753101e-01 7.279663937897e-01 7.070209959989e-01 6.996866078829e-01 7.086009537598e-01 7.236533658040e-01 7.324767343267e-01 7.306180291648e-01 7.236691349259e-01 7.214258238299e-01 7.285505965644e-01 7.402253765231e-01 7.471920539029e-01 7.445807249593e-01 7.364087583338e-01 7.324358408399e-01 7.393991102273e-01 7.541177221157e-01 7.660234314465e-01 7.662326661468e-01 7.545380912123e-01 7.396289947768e-01 7.323071925481e-01 7.362828933914e-01 7.451349159751e-01 7.488738672951e-01 7.428994585664e-01 7.314500141350e-01 7.236203087739e-01 7.249321534001e-01 7.320957730082e-01 7.365636314737e-01 7.327740432570e-01 7.231512684441e-01 7.159265760959e-01 7.175608548609e-01 7.264962837548e-01 7.349298580240e-01 7.366307036396e-01 7.325992162533e-01 7.298973093175e-01 7.345540394554e-01 7.451020840618e-01 7.538845195869e-01 7.548109983521e-01 7.498337950495e-01 7.481387704358e-01 7.578481690020e-01 7.772089567019e-01 7.950688044506e-01 8.005315853815e-01 7.921424521160e-01 7.798200844439e-01 7.775983734390e-01 7.911624161281e-01 8.121360739298e-01 8.259041184868e-01 8.241163616462e-01 8.108279760397e-01 7.989448618906e-01 7.991159498039e-01 8.097502015175e-01 8.189742555957e-01 8.161733405659e-01 8.321142930269e-01
 2.659728137461e-01 2.670417514491e-01 2.681125014192e-01 2.692296194809e-01 2.703937925013e-01 2.715580786162e-01 2.726724387488e-01 2.737341405066e-01 2.747882326340e-01 2.758835235993e-01 2.770320770570e-01 2.781979934128e-01 2.793222869457e-01 2.803745024556e-01 2.813918345706e-01 2.824556609962e-01 2.836039223393e-01 2.847761693682e-01 2.858709067187e-01 2.868602533541e-01 2.878277018685e-01 2.888784881394e-01 2.900224292597e-01 2.911602374649e-01 2.921865190250e-01 2.931075489524e-01 2.940396452327e-01 2.950831285691e-01 2.962078804481e-01 2.972867533928e-01 2.982383023217e-01 2.991167579634e-01 3.000442956081e-01 3.010758225941e-01 3.021487750264e-01 3.031608541668e-01 3.040764116154e-01 3.049556362008e-01 3.058875180798e-01 3.068943238368e-01 3.079129323336e-01 3.088652782709e-01 3.097413321580e-01 3.106067417318e-01 3.115281456724e-01 3.125081096615e-01 3.134875132528e-01 3.144039951059e-01 3.152496941264e-01 3.160804173526e-01 3.169644937138e-01 3.179158879900e-01 3.188798639508e-01 3.197856258925e-01 3.206154488923e-01 3.214192149850e-01 3.222651663232e-01 3.231786045332e-01 3.241194809638e-01 3.250180282502e-01 3.258427783794e-01 3.266298652058e-01 3.274444776104e-01 3.283170302914e-01 3.292175082145e-01 3.300878776082e-01 3.308969634840e-01 3.316676827409e-01 3.324562842864e-01 3.332951157695e-01 3.341571461719e-01 3.349812880077e-01 3.357397483295e-01 3.364719658862e-01 3.372414013553e-01 3.380620907628e-01 3.388768551326e-01 3.396206847677e-01 3.402985578539e-01 3.409886643648e-01 3.417513491177e-01 3.425506229638e-01 3.432915557396e-01 3.439330308902e-01 3.445406921875e-01 3.452143281612e-01 3.459716579193e-01 3.467248862166e-01 3.473799091679e-01 3.479417281113e-01 3.485131070824e-01 3.491794497920e-01 3.499129010064e-01 3.506030661717e-01 3.511799164875e-01 3.516871647079e-01 3.522367383335e-01 3.528860196257e-01 3.535766967945e-01 3.541970394011e-01 3.547040985396e-01 3.551707415818e-01 3.557035065676e-01 3.563283230274e-01 3.569631159515e-01 3.575105589188e-01 3.579624035771e-01 3.584037523534e-01 3.589202391708e-01 3.595068633083e-01 3.600775987227e-01 3.605600840316e-01 3.609688018420e-01 3.613856349315e-01 3.618701093217e-01 3.624029202767e-01 3.629090272114e-01 3.633362355981e-01 3.637087138924e-01 3.640941261541e-01 3.645343405840e-01 3.650053906756e-01 3.654470778496e-01 3.658286751714e-01 3.661729124341e-01 3.665267919500e-01 3.669143065195e-01 3.673166246500e-01 3.676975280637e-01 3.680384701115e-01 3.683525310968e-01 3.686664146536e-01 3.689935348740e-01 3.693271824185e-01 3.696499708233e-01 3.699483872493e-01 3.702218211516e-01 3.704818984621e-01 3.707425546041e-01 3.710094348999e-01 3.712773600458e-01 3.715286766817e-01 3.717491062510e-01 3.719437093638e-01 3.721352545649e-01 3.723405227649e-01 3.725541979509e-01 3.727508003246e-01 3.729096586983e-01 3.730387665045e-01 3.731676299202e-01 3.733149327848e-01 3.734711734329e-01 3.736089843432e-01 3.737102458084e-01 3.737857846570e-01 3.738597522035e-01 3.739477503000e-01 3.740420344970e-01 3.741212567502e-01 3.741744612650e-01 3.742046064647e-01 3.742267633956e-01 3.742527352033e-01 3.742820089560e-01 3.743063326712e-01 3.743124243137e-01 3.742967330546e-01 3.742642206617e-01 3.742282158424e-01 3.741958288889e-01 3.741608326208e-01 3.741100902904e-01 3.740364696885e-01 3.739485395696e-01 3.738570992345e-01 3.737649420899e-01 3.736630624109e-01 3.735427786198e-01 3.734069824969e-01 3.732665181364e-01 3.731235158430e-01 3.729700764933e-01 3.727974899613e-01 3.726098063203e-01 3.724170022638e-01 3.722247433270e-01 3.720266387420e-01 3.718112006383e-01 3.715772453166e-01 3.713343665749e-01 3.710902538531e-01 3.708429971429e-01 3.705837393975e-01 3.703093711039e-01 3.700231961710e-01 3.697313246242e-01 3.694345454214e-01 3.691275488624e-01 3.688075414715e-01 3.684770569406e-01 3.681389493066e-01 3.677947913661e-01 3.674404545072e-01 3.670734488210e-01 3.666953416091e-01 3.663093120605e-01 3.659163720474e-01 3.655139499050e-01 3.650993116140e-01 3.646735967471e-01 3.642396827123e-01 3.637994070688e-01 3.633492294876e-01 3.628873274714e-01 3.624134531567e-01 3.619316975750e-01 3.614437809131e-01 3.609471828675e-01 3.604393988568e-01 3.599199664407e-01 3.593920859832e-01 3.588579932503e-01 3.583155357266e-01 3.577633249724e-01 3.572012455715e-01 3.566319203396e-01 3.560552648831e-01 3.554697096000e-01 3.548742119494e-01 3.542705942505e-01 3.536606305784e-01 3.530436361995e-01 3.524163713787e-01 3.517796768112e-01 3.511355015326e-01 3.504846576148e-01 3.498268947232e-01 3.491593597162e-01 3.484824215675e-01 3.477988681355e-01 3.471082863232e-01 3.464104585866e-01 3.457042429948e-01 3.449902540409e-01 3.442696682569e-01 3.435429284730e-01 3.428082521928e-01 3.420660141034e-01 3.413175677824e-01 3.405636837855e-01 3.398033867855e-01 3.390363403325e-01 3.382619498422e-01 3.374809753180e-01 3.366957102881e-01 3.359043474046e-01 3.351071485640e-01 3.343039915865e-01 3.334949440532e-01 3.326804278997e-01 3.318606324339e-01 3.310361380377e-01 3.302072738086e-01 3.293731523464e-01 3.285339978170e-01 3.276888436059e-01 3.268403831321e-01 3.259886861432e-01 3.251334672602e-01 3.242742814663e-01 3.234106334034e-01 3.225432331547e-01 3.216734241737e-01 3.208010034321e-01 3.199254606921e-01 3.190474821666e-01 3.181662389514e-01 3.172831463852e-01 3.163978511178e-01 3.155104387468e-01 3.146219012556e-01 3.137322256995e-01 3.128407553164e-01 3.119482497211e-01 3.110559271914e-01 3.101627224474e-01 3.092689277299e-01 3.083752006955e-01 3.074817431546e-01 3.065890495149e-01 3.056975568292e-01 3.048061915935e-01 3.039162035902e-01 3.030273716661e-01 3.021403970722e-01 3.012561566004e-01 3.003742450645e-01 2.994942575556e-01 2.986167527534e-01 2.977427281998e-01 2.968728028117e-01 2.960067250964e-01 2.951443815013e-01 2.942857336922e-01 2.934314695294e-01 2.925826805045e-01 2.917397029197e-01 2.909023499927e-01 2.900705536907e-01 2.892442073842e-01 2.884245198071e-01 2.876116804681e-01 2.868069067888e-01 2.860098174803e-01 2.852197324725e-01 2.844381639011e-01 2.836645990868e-01 2.828999880510e-01 2.821446768651e-01 2.813998601958e-01 2.806649717957e-01 2.799396046439e-01 2.792243359931e-01 2.785192043827e-01 2.778265148618e-01 2.771460934680e-01 2.764773968838e-01 2.758213298255e-01 2.751769210747e-01 2.745446546340e-01 2.739262393879e-01 2.733221403361e-01 2.727322967389e-01 2.721575189781e-01 2.715965162929e-01 2.710507730578e-01 2.705199985276e-01 2.700049835642e-01 2.695070072127e-01 2.690259340242e-01 2.685609331681e-01 2.681133802195e-01 2.676828612041e-01 2.672706077739e-01 2.668763367039e-01 2.665005622905e-01 2.661429564549e-01 2.658050063833e-01 2.654865662523e-01 2.651875247747e-01 2.649079920377e-01 2.646479305719e-01 2.644085048617e-01 2.641892332778e-01 2.639915651557e-01 2.638145064698e-01 2.636579436189e-01 2.635233015433e-01 2.634095159580e-01 2.633178184021e-01 2.632479123991e-01 2.632000316625e-01 2.631735198482e-01 2.631698548279e-01 2.631889609528e-01 2.632305044801e-01 2.632941046610e-01 2.633794230940e-01 2.634879505971e-01 2.636201337995e-01 2.637753471233e-01 2.639534573574e-01 2.641533560299e-01 2.643755095215e-01 2.646202808998e-01 2.648892317176e-01 2.651814022790e-01 2.654963385937e-01 2.658329970984e-01 2.661915163781e-01 2.665718095974e-01 2.669759676808e-01 2.674024946756e-01 2.678509750264e-01 2.683213862246e-01 2.688122134410e-01 2.693239354058e-01 2.698574169101e-01 2.704126183272e-01 2.709892585749e-01 2.715864432254e-01 2.722022578453e-01 2.728383148404e-01 2.734934381739e-01 2.741694984328e-01 2.748652933455e-01 2.755793409634e-01 2.763114089021e-01 2.770608487691e-01 2.778282094485e-01 2.786136763087e-01 2.794172446818e-01 2.802370170862e-01 2.810725740009e-01 2.819235710522e-01 2.827899034930e-01 2.836724676558e-01 2.845704675117e-01 2.854826329510e-01 2.864080295014e-01 2.873463759533e-01 2.882971035004e-01 2.892617161262e-01 2.902385697920e-01 2.912278677593e-01 2.922267707822e-01 2.932362920115e-01 2.942566590626e-01 2.952866573920e-01 2.963275155298e-01 2.973752347010e-01 2.984316321518e-01 2.994952666257e-01 3.005667774803e-01 3.016459522526e-01 3.027306780660e-01 3.038210126466e-01 3.049166025488e-01 3.060169068690e-01 3.071223086536e-01 3.082312369187e-01 3.093431726293e-01 3.104573621612e-01 3.115732908054e-01 3.126912039457e-01 3.138112161617e-01 3.149316805729e-01 3.160512030921e-01 3.171705332841e-01 3.182887932709e-01 3.194051932412e-01 3.205209830452e-01 3.216328772641e-01 3.227419837085e-01 3.238469383562e-01 3.249480594734e-01 3.260439477446e-01 3.271355273668e-01 3.282211547562e-01 3.292997332581e-01 3.303716474737e-01 3.314357744722e-01 3.324928926628e-01 3.335413979339e-01 3.345807041181e-01 3.356106465119e-01 3.366306920250e-01 3.376396788757e-01 3.386378035705e-01 3.396241787797e-01 3.405985155786e-01 3.415603478310e-01 3.425091614868e-01 3.434445851074e-01 3.443651009040e-01 3.452714242344e-01 3.461626773067e-01 3.470380670457e-01 3.478972799193e-01 3.487396839605e-01 3.495651483468e-01 3.503729205649e-01 3.511620817704e-01 3.519326860231e-01 3.526844128342e-01 3.534162385176e-01 3.541283798181e-01 3.548194711123e-01 3.554891214857e-01 3.561375988225e-01 3.567641950667e-01 3.573681053542e-01 3.579494556055e-01 3.585066379682e-01 3.590402926202e-01 3.595494987869e-01 3.600337340591e-01 3.604933100991e-01 3.609269984732e-01 3.613337947089e-01 3.617152246673e-01 3.620687245089e-01 3.623955922140e-01 3.626944845564e-01 3.629648596630e-01 3.632067072432e-01 3.634197998313e-01 3.636034581765e-01 3.637569672537e-01 3.638803345553e-01 3.639730457196e-01 3.640347374957e-01 3.640656813513e-01 3.640642022049e-01 3.640309424420e-01 3.639650776891e-01 3.638664226648e-01 3.637349947480e-01 3.635696362627e-01 3.633705466572e-01 3.631377006983e-01 3.628698637466e-01 3.625676545414e-01 3.622302596742e-01 3.618576793423e-01 3.614494446305e-01 3.610050504087e-01 3.605252212455e-01 3.600082562091e-01 3.594545453122e-01 3.588637205704e-01 3.582359648481e-01 3.575713609255e-01 3.568688431545e-01 3.561282143046e-01 3.553497523324e-01 3.545325157568e-01 3.536778769525e-01 3.527839023089e-01 3.518513656078e-01 3.508798864317e-01 3.498694423826e-01 3.488196536685e-01 3.477312294155e-01 3.466030312063e-01 3.454348498300e-01 3.442275139121e-01 3.429805583245e-01 3.416936847145e-01 3.403670547465e-01 3.390007233569e-01 3.375944456537e-01 3.361482075406e-01 3.346625992611e-01 3.331364984023e-01 3.315712533977e-01 3.299664816607e-01 3.283209991218e-01 3.266368353660e-01 3.249129742704e-01 3.231497157743e-01 3.213472544819e-01 3.195056246313e-01 3.176251551012e-01 3.157057226839e-01 3.137486289102e-01 3.117527291695e-01 3.097183725745e-01 3.076465116466e-01 3.055378002429e-01 3.033917062489e-01 3.012086092472e-01 2.989890042934e-01 2.967337639880e-01 2.944427659879e-01 2.921167212030e-01 2.897562013063e-01 2.873615438746e-01 2.849327653670e-01 2.824715311148e-01 2.799781046282e-01 2.774523985729e-01 2.748960217380e-01 2.723087880247e-01 2.696924162609e-01 2.670476172502e-01 2.643749493242e-01 2.616744815794e-01 2.589481451398e-01 2.561973036281e-01 2.534216662302e-01 2.506232354000e-01 2.478035200378e-01 2.449626707722e-01 2.421028342438e-01 2.392250420122e-01 2.363302150117e-01 2.334204663956e-01 2.304970922214e-01 2.275614195139e-01 2.246165369630e-01 2.216626656131e-01 2.187028364263e-01 2.157380432852e-01 2.127706468585e-01 2.098033167355e-01 2.068379537998e-01 2.038771032954e-01 2.009237894882e-01 1.979801624499e-01 1.950491566343e-01 1.921336267892e-01 1.892374862770e-01 1.863624883236e-01 1.835131616381e-01 1.806935291742e-01 1.779060139198e-01 1.751559324593e-01 1.724459996271e-01 1.697823107334e-01 1.671682181441e-01 1.646081499813e-01 1.621077464041e-01 1.596714696444e-01 1.573043117151e-01 1.550127129034e-01 1.528002742323e-01 1.506750913605e-01 1.486399113052e-01 1.467031778975e-01 1.448682157842e-01 1.431414351820e-01 1.415299448268e-01 1.400368964969e-01 1.386693346356e-01 1.374307927734e-01 1.363269784509e-01 1.353622950754e-01 1.345390973541e-01 1.338635297163e-01 1.333359106843e-01 1.329597279130e-01 1.327364169394e-01 1.326660054899e-01 1.327506922291e-01 1.329874643525e-01 1.333773778044e-01 1.339172848193e-01 1.346054031076e-01 1.354387342478e-01 1.364125939270e-01 1.375248179056e-01 1.387683828903e-01 1.401400571646e-01 1.416345456914e-01 1.432441086285e-01 1.449660496803e-01 1.467923867551e-01 1.487181311880e-01 1.507364180738e-01 1.528411252816e-01 1.550273332238e-01 1.572874615150e-01 1.596170597401e-01 1.620092133309e-01 1.644588689871e-01 1.669601171732e-01 1.695073408270e-01 1.720965391585e-01 1.747205110336e-01 1.773761450932e-01 1.800579088826e-01 1.827607368064e-01 1.854814027436e-01 1.882139816667e-01 1.909563765764e-01 1.937025304486e-01 1.964490996510e-01 1.991930442127e-01 2.019301142244e-01 2.046567992018e-01 2.073696675721e-01 2.100652403550e-01 2.127419143415e-01 2.153944007790e-01 2.180212517417e-01 2.206189044305e-01 2.231841074549e-01 2.257153948480e-01 2.282088552121e-01 2.306626420490e-01 2.330742033703e-01 2.354413954428e-01 2.377615304314e-01 2.400317855773e-01 2.422507620207e-01 2.444162068961e-01 2.465261972264e-01 2.485780086269e-01 2.505695156796e-01 2.525002560459e-01 2.543668553217e-01 2.561682542210e-01 2.579022920528e-01 2.595683151421e-01 2.611629921042e-01 2.626855603101e-01 2.641347656419e-01 2.655083673983e-01 2.668065622496e-01 2.680257778599e-01 2.691658911205e-01 2.702260583480e-01 2.712030488072e-01 2.720979282940e-01 2.729077566494e-01 2.736330751622e-01 2.742717916226e-01 2.748229509765e-01 2.752864875038e-01 2.756598366517e-01 2.759450025409e-01 2.761386158633e-01 2.762407294740e-01 2.762518164883e-01 2.761689422660e-01 2.759940419355e-01 2.757256629608e-01 2.753635874840e-01 2.749075343851e-01 2.743570863829e-01 2.737135072852e-01 2.729744913213e-01 2.721415307914e-01 2.712155580289e-01 2.701944030232e-01 2.690814317197e-01 2.678744584249e-01 2.665753473195e-01 2.651848923875e-01 2.637031239638e-01 2.621323433847e-01 2.604717607065e-01 2.587242252511e-01 2.568907678809e-01 2.549715345371e-01 2.529702403847e-01 2.508871774454e-01 2.487251032199e-01 2.464860433414e-01 2.441715745523e-01 2.417856563651e-01 2.393303171206e-01 2.368091003467e-01 2.342251642147e-01 2.315817910241e-01 2.288831277735e-01 2.261334369150e-01 2.233365366805e-01 2.204978344440e-01 2.176225699469e-01 2.147161219253e-01 2.117839030324e-01 2.088328036769e-01 2.058699987511e-01 2.029015878121e-01 1.999364428672e-01 1.969824950583e-01 1.940483755611e-01 1.911429773534e-01 1.882772015872e-01 1.854606560244e-01 1.827042695363e-01 1.800200156053e-01 1.774205514077e-01 1.749164047570e-01 1.725229606181e-01 1.702522181185e-01 1.681174803711e-01 1.661347454596e-01 1.643147472604e-01 1.626739843908e-01 1.612244124698e-01 1.599793226869e-01 1.589520257217e-01 1.581516833594e-01 1.575903739312e-01 1.572768668666e-01 1.572172734315e-01 1.574197042499e-01 1.578850946760e-01 1.586185860727e-01 1.596181611589e-01 1.608830645844e-01 1.624100706957e-01 1.641929446881e-01 1.662268786232e-01 1.685011443649e-01 1.710081111453e-01 1.737377124112e-01 1.766767832873e-01 1.798167117395e-01 1.831413089867e-01 1.866408567558e-01 1.903014416849e-01 1.941105003452e-01 1.980554967042e-01 2.021223761910e-01 2.063008062392e-01 2.105772174245e-01 2.149395844904e-01 2.193776131931e-01 2.238783556370e-01 2.284321956783e-01 2.330273286171e-01 2.376546190029e-01 2.423034638241e-01 2.469644124023e-01 2.516280054841e-01 2.562853071201e-01 2.609277376215e-01 2.655468696752e-01 2.701337825180e-01 2.746817988193e-01 2.791820962312e-01 2.836275876921e-01 2.880111719392e-01 2.923256516562e-01 2.965639196548e-01 3.007199023275e-01 3.047870133753e-01 3.087577951677e-01 3.126278321286e-01 3.163900914131e-01 3.200387532134e-01 3.235687291177e-01 3.269742791934e-01 3.302509065353e-01 3.333915318292e-01 3.363923665190e-01 3.392493727692e-01 3.419562678605e-01 3.445104012418e-01 3.469047714651e-01 3.491368915392e-01 3.512031829361e-01 3.530978743057e-01 3.548197949156e-01 3.563632806530e-01 3.577257581665e-01 3.589048169978e-01 3.598950834133e-01 3.606970602736e-01 3.613048415437e-01 3.617185763021e-01 3.619348662395e-01 3.619511729109e-01 3.617673497104e-01 3.613802935777e-01 3.607896106833e-01 3.599939858022e-01 3.589920100295e-01 3.577847825254e-01 3.563701243524e-01 3.547487498099e-01 3.529219504995e-01 3.508885494149e-01 3.486512208438e-01 3.462094279779e-01 3.435668258831e-01 3.407234210071e-01 3.376834302445e-01 3.344488700251e-01 3.310221044699e-01 3.274091611299e-01 3.236120850261e-01 3.196367716060e-01 3.154875843052e-01 3.111709287411e-01 3.066939306725e-01 3.020624511747e-01 2.972848315741e-01 2.923706903803e-01 2.873279273364e-01 2.821685856334e-01 2.769024601179e-01 2.715435302940e-01 2.661042474226e-01 2.605994344709e-01 2.550460361819e-01 2.494600811853e-01 2.438631123632e-01 2.382737699758e-01 2.327150741105e-01 2.272124026813e-01 2.217913184481e-01 2.164814037631e-01 2.113122590511e-01 2.063172373542e-01 2.015311570877e-01 1.969897261535e-01 1.927324441636e-01 1.887966193522e-01 1.852225177731e-01 1.820485387532e-01 1.793128270758e-01 1.770505039701e-01 1.752914883234e-01 1.740638723856e-01 1.733869622792e-01 1.732739338667e-01 1.737311278292e-01 1.747550328238e-01 1.763380537567e-01 1.784600076231e-01 1.810987518093e-01 1.842241833080e-01 1.878029686482e-01 1.917990277353e-01 1.961718654374e-01 2.008829587488e-01 2.058914068635e-01 2.111570345122e-01 2.166409359593e-01 2.223055485020e-01 2.281151290514e-01 2.340330952930e-01 2.400288133333e-01 2.460688765980e-01 2.521245827201e-01 2.581680227951e-01 2.641715931846e-01 2.701101093025e-01 2.759612442632e-01 2.817000825015e-01 2.873060137842e-01 2.927581614883e-01 2.980373625030e-01 3.031237910200e-01 3.080002130069e-01 3.126509934464e-01 3.170575828660e-01 3.212067919517e-01 3.250808254514e-01 3.286690757217e-01 3.319560028811e-01 3.349282268837e-01 3.375760544882e-01 3.398850771944e-01 3.418461847115e-01 3.434492637660e-01 3.446837485483e-01 3.455415397676e-01 3.460135153650e-01 3.460932247312e-01 3.457737933099e-01 3.450479949864e-01 3.439112071437e-01 3.423582688764e-01 3.403856264286e-01 3.379910583892e-01 3.351706274885e-01 3.319240357528e-01 3.282513836596e-01 3.241524267961e-01 3.196300041587e-01 3.146865407385e-01 3.093259895249e-01 3.035538847448e-01 2.973769864792e-01 2.908042774430e-01 2.838461920386e-01 2.765129337951e-01 2.688216634343e-01 2.607873230344e-01 2.524296223024e-01 2.437730197234e-01 2.348434775527e-01 2.256735242249e-01 2.163007495902e-01 2.067688437131e-01 1.971326272667e-01 1.874544840656e-01 1.778119584054e-01 1.682990034800e-01 1.590285515911e-01 1.501401695880e-01 1.417983748141e-01 1.342035498637e-01 1.275825484912e-01 1.221857122035e-01 1.182710751237e-01 1.160660325139e-01 1.157389466840e-01 1.173657359941e-01 1.209123581158e-01 1.262508840999e-01 1.331853456212e-01 1.414901219835e-01 1.509354482196e-01 1.613083407472e-01 1.724188416436e-01 1.841041760168e-01 1.962230842154e-01 2.086581147420e-01 2.213067908680e-01 2.340811976753e-01 2.469050615630e-01 2.597105184445e-01 2.724369680694e-01 2.850289562998e-01 2.974360749924e-01 3.096134137600e-01 3.215150835409e-01 3.331023652240e-01 3.443370440074e-01 3.551813659355e-01 3.656022590475e-01 3.755662948930e-01 3.850426561633e-01 3.940029470582e-01 4.024181067858e-01 4.102621938707e-01 4.175119277232e-01 4.241425424050e-01 4.301327804240e-01 4.354643789447e-01 4.401181782696e-01 4.440794604944e-01 4.473335538992e-01 4.498677371830e-01 4.516740729553e-01 4.527435881231e-01 4.530719826629e-01 4.526560481022e-01 4.514973077060e-01 4.495975213942e-01 4.469632457584e-01 4.436039418462e-01 4.395319505393e-01 4.347631231028e-01 4.293185510319e-01 4.232215383287e-01 4.165018121161e-01 4.091923464454e-01 4.013335437177e-01 3.929695504225e-01 3.841516520256e-01 3.749384442035e-01 3.653961455145e-01 3.555986628828e-01 3.456296431770e-01 3.355850538781e-01 3.255674392386e-01 3.156941088326e-01 3.060930036685e-01 2.969043530707e-01 2.882785712238e-01 2.803742495200e-01 2.733542193640e-01 2.673825695298e-01 2.626126658189e-01 2.591825972484e-01 2.572045607917e-01 2.567547294178e-01 2.578690354879e-01 2.605386700627e-01 2.647123504361e-01 2.702995059747e-01 2.771781347550e-01 2.852072459858e-01 2.942285507436e-01 3.040798675434e-01 3.145994394391e-01 3.256308103390e-01 3.370222659081e-01 3.486341031666e-01 3.603361883548e-01 3.720065851508e-01 3.835340075248e-01 3.948163269395e-01 4.057597789134e-01 4.162785831909e-01 4.262928969826e-01 4.357337276136e-01 4.445333632181e-01 4.526334098565e-01 4.599823635933e-01 4.665291437842e-01 4.722348141038e-01 4.770597183338e-01 4.809731689071e-01 4.839490565764e-01 4.859641159818e-01 4.870045643593e-01 4.870577541420e-01 4.861177389379e-01 4.841865956227e-01 4.812675285811e-01 4.773741742019e-01 4.725224573623e-01 4.667368245028e-01 4.600482108006e-01 4.524920406334e-01 4.441157720996e-01 4.349688221569e-01 4.251140374960e-01 4.146194599808e-01 4.035628811468e-01 3.920347008259e-01 3.801317031271e-01 3.679666702980e-01 3.556609756139e-01 3.433487970037e-01 3.311805502931e-01 3.193133473487e-01 3.079221480062e-01 2.971859574378e-01 2.872912278930e-01 2.784254996200e-01 2.707607111446e-01 2.644572148477e-01 2.596379790171e-01 2.563868823999e-01 2.547356119066e-01 2.546590892272e-01 2.560796501755e-01 2.588653015918e-01 2.628501479804e-01 2.678374626546e-01 2.736168860819e-01 2.799781809029e-01 2.867090921181e-01 2.936178707408e-01 3.005213926980e-01 3.072573106629e-01 3.136831285894e-01 3.196724237343e-01 3.251228319746e-01 3.299457815841e-01 3.340731123759e-01 3.374550559957e-01 3.400568525000e-01 3.418628891924e-01 3.428693544122e-01 3.430937719857e-01 3.425637603683e-01 3.413241485897e-01 3.394348980163e-01 3.369642576758e-01 3.339997501452e-01 3.306345892258e-01 3.269725205922e-01 3.231262703562e-01 3.192088828548e-01 3.153406208335e-01 3.116340996044e-01 3.081992068622e-01 3.051345370425e-01 3.025224978057e-01 3.004310473591e-01 2.989011803036e-01 2.979563907938e-01 2.975921476999e-01 2.977805102803e-01 2.984754073872e-01 2.996106129994e-01 3.011088906199e-01 3.028833866216e-01 3.048440526215e-01 3.069052503078e-01 3.089825018198e-01 3.110082659735e-01 3.129229189316e-01 3.146858833834e-01 3.162749239257e-01 3.176832844730e-01 3.189303435183e-01 3.200459327921e-01 3.210860239178e-01 3.221171013929e-01 3.232217104123e-01 3.244907079695e-01 3.260181707016e-01 3.279023923991e-01 3.302296058969e-01 3.330772969593e-01 3.365060670202e-01 3.405495894967e-01 3.452227015193e-01 3.505038197750e-01 3.563498369666e-01 3.626865906353e-01 3.694155492406e-01 3.764201333348e-01 3.835617868581e-01 3.906954538028e-01 3.976666283528e-01 4.043169948104e-01 4.104941039934e-01 4.160459618621e-01 4.208346263186e-01 4.247324946622e-01 4.276282412600e-01 4.294288626496e-01 4.300614908864e-01 4.294803805208e-01 4.276609666792e-01 4.246113994627e-01 4.203724631999e-01 4.150127457077e-01 4.086454197946e-01 4.014153477730e-01 3.935109491630e-01 3.851613335511e-01 3.766319549600e-01 3.682287354087e-01 3.602804657061e-01 3.531354859813e-01 3.471377767228e-01 3.426052156026e-01 3.398062771732e-01 3.389262036820e-01 3.400530399914e-01 3.431581908897e-01 3.481038129333e-01 3.546528414800e-01 3.624903279926e-01 3.712536838459e-01 3.805556246695e-01 3.900122197960e-01 3.992560699012e-01 4.079558374573e-01 4.158250601639e-01 4.226244985508e-01 4.281759552492e-01 4.323562625183e-01 4.351044858337e-01 4.364192298025e-01 4.363552703850e-01 4.350275863287e-01 4.325967116416e-01 4.292690162102e-01 4.252840267706e-01 4.208987524844e-01 4.163788119480e-01 4.119750130341e-01 4.079095251561e-01 4.043592333540e-01 4.014385666357e-01 3.992000327245e-01 3.976248301460e-01 3.966380693993e-01 3.961193157205e-01 3.959228821358e-01 3.959023821391e-01 3.959317038216e-01 3.959284016803e-01 3.958677429513e-01 3.957977091225e-01 3.958390505576e-01 3.961806150181e-01 3.970699477863e-01 3.987848414648e-01 4.016067288805e-01 4.057781922168e-01 4.114746371187e-01 4.187668769001e-01 4.276035906843e-01 4.378125084569e-01 4.491064975944e-01 4.611080217173e-01 4.733835913720e-01 4.854712644219e-01 4.969206490357e-01 5.073112938800e-01 5.162837849326e-01 5.235542930582e-01 5.289256513478e-01 5.323005764207e-01 5.336755571961e-01 5.331464285413e-01 5.308953717809e-01 5.271816636148e-01 5.223241458608e-01 5.166733014093e-01 5.105971191969e-01 5.044447673310e-01 4.985249488219e-01 4.930837961339e-01 4.882889919418e-01 4.842291325886e-01 4.809108361217e-01 4.782842501512e-01 4.762593858267e-01 4.747276095525e-01 4.735955280521e-01 4.727914844676e-01 4.722871623909e-01 4.720884215080e-01 4.722411547185e-01 4.728070212144e-01 4.738489656879e-01 4.754166417410e-01 4.775236539060e-01 4.801414210601e-01 4.831938920246e-01 4.865658820036e-01 4.901155452727e-01 4.936891173115e-01 4.971443355491e-01 5.003666041515e-01 5.032780221365e-01 5.058523677218e-01 5.081044469315e-01 5.100916733086e-01 5.118912773125e-01 5.135891784536e-01 5.152598079703e-01 5.169438479330e-01 5.186452868262e-01 5.203185457230e-01 5.218774849044e-01 5.232047186307e-01 5.241685146288e-01 5.246480607722e-01 5.245493939064e-01 5.238327805526e-01 5.225243422553e-01 5.207245178482e-01 5.186185868722e-01 5.164582474906e-01 5.145535291947e-01 5.132428171081e-01 5.128551998720e-01 5.136758745690e-01 5.159004617183e-01 5.196073963972e-01 5.222591296897e-01 5.242079983202e-01 5.272785530007e-01 5.329287495887e-01 5.411024657728e-01 5.501618768750e-01 5.579350002310e-01 5.630708560405e-01 5.658035604328e-01 5.676882283423e-01 5.704856351679e-01 5.749233412407e-01 5.801809386093e-01 5.844941849808e-01 5.864172723895e-01 5.858394366278e-01 5.841322853285e-01 5.833055624495e-01 5.847026167958e-01 5.880948843733e-01 5.918703535998e-01 5.941716315738e-01 5.941533089166e-01 5.925155737401e-01 5.910479643967e-01 5.914212258435e-01 5.940581901875e-01 5.978995519169e-01 6.012566691852e-01 6.030941317398e-01 6.038500679322e-01 6.052686040673e-01 6.092875364406e-01 6.167320166553e-01 6.267262994757e-01 6.372768104038e-01 6.465578917770e-01 6.539841361301e-01 6.603906198358e-01 6.672664715865e-01 6.755641946795e-01 6.849070691312e-01 6.937483657436e-01 7.003698537966e-01 7.039948103666e-01 7.052764863975e-01 7.058781067756e-01 7.073879309003e-01 7.102536951938e-01 7.134840164707e-01 7.153468291692e-01 7.145598755227e-01 7.111615766876e-01 7.065429587983e-01 7.026096148277e-01 7.005754514216e-01 7.002152034304e-01 7.001271254232e-01 6.987851850959e-01 6.956419876766e-01 6.915388798833e-01 6.881544746672e-01 6.868372437830e-01 6.876352977445e-01 6.892409324886e-01 6.899180418122e-01 6.887453293388e-01 6.863549537221e-01 6.846557680354e-01 6.856894933686e-01 6.903493095596e-01 6.978431781679e-01 7.063101369860e-01 7.141280489295e-01 7.209684057956e-01 7.279264369345e-01 7.367096202776e-01 7.484220961554e-01 7.627537128975e-01 7.781547890304e-01 7.928281531427e-01 8.058851449589e-01 8.066518971180e-01 7.614353229811e-01 6.925248077572e-01 6.468739576161e-01 6.600712475458e-01 7.206237547992e-01 7.852925144166e-01 8.184429236956e-01 8.070337928848e-01 7.606062957596e-01 7.066979360395e-01 6.783922317194e-01 6.906310782688e-01 7.270503717238e-01 7.577478811916e-01 7.625691735673e-01 7.399748111761e-01 7.054440299390e-01 6.822736963121e-01 6.849283393300e-01 7.068604946782e-01 7.280776602887e-01 7.324381774582e-01 7.176464047924e-01 6.951389222659e-01 6.818119009343e-01 6.868972634106e-01 7.045873681640e-01 7.208912925393e-01 7.260181277985e-01 7.206186340899e-01 7.134355558591e-01 7.131227597021e-01 7.206532236741e-01 7.293961704640e-01 7.323667977613e-01 7.288455024420e-01 7.246984598165e-01 7.265467169825e-01 7.348030777146e-01 7.427598115125e-01 7.426840553897e-01 7.327490316026e-01 7.190519210225e-01 7.109910987990e-01 7.131410733859e-01 7.210403029573e-01 7.256233457246e-01 7.214790232245e-01 7.111889139179e-01 7.028794329161e-01 7.027696206237e-01 7.092722392225e-01 7.148182960309e-01 7.132723563364e-01 7.055118278723e-01 6.985807261947e-01 6.992390536622e-01 7.074601995397e-01 7.166741053522e-01 7.204086829068e-01 7.181899059951e-01 7.155765273334e-01 7.184650593133e-01 7.269277401153e-01 7.352044208732e-01 7.379054394014e-01 7.359790194331e-01 7.365313167580e-01 7.459838585166e-01 7.626421516102e-01 7.769759629795e-01 7.798737975350e-01 7.708290888310e-01 7.596029533172e-01 7.591075665542e-01 7.735828260445e-01 7.938490111334e-01 8.054637005281e-01 8.008569235862e-01 7.850847292422e-01 7.719891790273e-01 7.725225056990e-01 7.843588569108e-01 7.944332638352e-01 7.914868715915e-01 8.057521606506e-01
 2.737352578806e-01 2.747661562709e-01 2.758003346365e-01 2.768847185384e-01 2.780197669883e-01 2.791538517700e-01 2.802328747331e-01 2.812543379386e-01 2.822686738575e-01 2.833294219924e-01 2.844462182035e-01 2.855780220505e-01 2.866635619151e-01 2.876741868152e-01 2.886509494060e-01 2.896772168939e-01 2.907904839260e-01 2.919272770247e-01 2.929822615797e-01 2.939273118698e-01 2.948505256270e-01 2.958612197993e-01 2.969683528318e-01 2.980676553404e-01 2.990515782949e-01 2.999266399380e-01 3.008120711493e-01 3.018124127813e-01 3.028984766485e-01 3.039378928102e-01 3.048450916832e-01 3.056736755418e-01 3.065516048630e-01 3.075387551421e-01 3.085712727604e-01 3.095410042674e-01 3.104085374072e-01 3.112353873237e-01 3.121156603819e-01 3.130768379423e-01 3.140534070943e-01 3.149615687167e-01 3.157860610936e-01 3.165948667603e-01 3.174628849347e-01 3.183959118905e-01 3.193317414457e-01 3.202009507097e-01 3.209925228162e-01 3.217648605093e-01 3.225934130709e-01 3.234952415739e-01 3.244131405580e-01 3.252694744117e-01 3.260427734446e-01 3.267864071832e-01 3.275755466386e-01 3.284379083935e-01 3.293291031174e-01 3.301746458055e-01 3.309401858687e-01 3.316662801841e-01 3.324235557630e-01 3.332433155288e-01 3.340912135583e-01 3.349046114979e-01 3.356516806263e-01 3.363602606939e-01 3.370902689126e-01 3.378747687453e-01 3.386816406363e-01 3.394456128448e-01 3.401399090169e-01 3.408077887507e-01 3.415170323549e-01 3.422814551912e-01 3.430394709091e-01 3.437208009111e-01 3.443315902324e-01 3.449548211875e-01 3.456557035568e-01 3.463974040076e-01 3.470797244973e-01 3.476565617981e-01 3.481946387187e-01 3.487992508167e-01 3.494930201493e-01 3.501876337906e-01 3.507814293252e-01 3.512765000688e-01 3.517763143125e-01 3.523724988047e-01 3.530411770648e-01 3.536707048044e-01 3.541837904980e-01 3.546221748943e-01 3.550986755335e-01 3.556767076899e-01 3.563017483806e-01 3.568586141515e-01 3.572996734131e-01 3.576944701860e-01 3.581533173875e-01 3.587067024933e-01 3.592742980019e-01 3.597558542459e-01 3.601385972909e-01 3.605068335324e-01 3.609487962294e-01 3.614635831321e-01 3.619658047140e-01 3.623801554741e-01 3.627172147993e-01 3.630592968060e-01 3.634692967588e-01 3.639295809009e-01 3.643654923053e-01 3.647222825286e-01 3.650211541548e-01 3.653315664681e-01 3.656970202957e-01 3.660949450558e-01 3.664650776318e-01 3.667736294910e-01 3.670428062145e-01 3.673216907198e-01 3.676344868386e-01 3.679632235306e-01 3.682704366827e-01 3.685371642609e-01 3.687758646584e-01 3.690144807396e-01 3.692665809693e-01 3.695260979947e-01 3.697739207020e-01 3.699965150880e-01 3.701950286133e-01 3.703803252445e-01 3.705661669904e-01 3.707575653709e-01 3.709489531224e-01 3.711247435619e-01 3.712705596303e-01 3.713907266881e-01 3.715062890771e-01 3.716352795787e-01 3.717718235264e-01 3.718928027669e-01 3.719778468160e-01 3.720323329645e-01 3.720844307474e-01 3.721541713426e-01 3.722332493294e-01 3.722953885640e-01 3.723225997831e-01 3.723220213467e-01 3.723189329548e-01 3.723289532895e-01 3.723462404074e-01 3.723498131657e-01 3.723270316067e-01 3.722815358374e-01 3.722263995015e-01 3.721747359561e-01 3.721272895301e-01 3.720751626246e-01 3.720056141037e-01 3.719137355639e-01 3.718046763367e-01 3.716918508541e-01 3.715827614167e-01 3.714718898649e-01 3.713457589926e-01 3.711974905079e-01 3.710329209643e-01 3.708652982567e-01 3.706969392189e-01 3.705203978961e-01 3.703261342418e-01 3.701153175950e-01 3.698988248675e-01 3.696805717551e-01 3.694530745641e-01 3.692070016970e-01 3.689447656339e-01 3.686773044378e-01 3.684106021413e-01 3.681385213499e-01 3.678504927521e-01 3.675434120995e-01 3.672269172610e-01 3.669086869026e-01 3.665886565092e-01 3.662581912525e-01 3.659119143428e-01 3.655539310638e-01 3.651898832446e-01 3.648214932532e-01 3.644439609991e-01 3.640540782402e-01 3.636534785694e-01 3.632452976282e-01 3.628315428954e-01 3.624091319770e-01 3.619743086052e-01 3.615283809585e-01 3.610746206203e-01 3.606147934890e-01 3.601458503154e-01 3.596659920364e-01 3.591751073368e-01 3.586762176853e-01 3.581718231364e-01 3.576583871078e-01 3.571334050624e-01 3.565970624580e-01 3.560530815355e-01 3.555037031759e-01 3.549466862573e-01 3.543791596240e-01 3.538002463740e-01 3.532132642509e-01 3.526210639352e-01 3.520213982195e-01 3.514120694639e-01 3.507940790392e-01 3.501689427689e-01 3.495378092529e-01 3.488982847166e-01 3.482499636748e-01 3.475941251256e-01 3.469322970480e-01 3.462646280208e-01 3.455875454730e-01 3.449020466078e-01 3.442100955828e-01 3.435120855474e-01 3.428083924162e-01 3.420958826673e-01 3.413752507762e-01 3.406482370089e-01 3.399157332539e-01 3.391765975358e-01 3.384309115443e-01 3.376775671938e-01 3.369190336925e-01 3.361552396555e-01 3.353855376771e-01 3.346089945198e-01 3.338271320846e-01 3.330408335528e-01 3.322493967126e-01 3.314528495838e-01 3.306499694439e-01 3.298420469954e-01 3.290303414445e-01 3.282152579618e-01 3.273949836753e-01 3.265702237969e-01 3.257405240237e-01 3.249071208045e-01 3.240705753771e-01 3.232297362255e-01 3.223862172271e-01 3.215392513276e-01 3.206888563884e-01 3.198342068850e-01 3.189770042864e-01 3.181191510837e-01 3.172589779101e-01 3.163966697279e-01 3.155309401405e-01 3.146635014908e-01 3.137954838656e-01 3.129270991240e-01 3.120573977119e-01 3.111862163053e-01 3.103143087788e-01 3.094419016146e-01 3.085691571096e-01 3.076975386172e-01 3.068257430473e-01 3.059550113902e-01 3.050842229286e-01 3.042147706928e-01 3.033467158956e-01 3.024808740745e-01 3.016165159412e-01 3.007535752261e-01 2.998936002744e-01 2.990364036827e-01 2.981825289096e-01 2.973316608201e-01 2.964835416647e-01 2.956395146917e-01 2.947992672821e-01 2.939646144123e-01 2.931337117666e-01 2.923079925808e-01 2.914866683372e-01 2.906713343451e-01 2.898621074934e-01 2.890594073099e-01 2.882631718536e-01 2.874732137240e-01 2.866901020891e-01 2.859140020711e-01 2.851475237252e-01 2.843886501639e-01 2.836379187275e-01 2.828953491043e-01 2.821614564007e-01 2.814373843567e-01 2.807229935402e-01 2.800204038783e-01 2.793272173497e-01 2.786441945643e-01 2.779715280525e-01 2.773109306553e-01 2.766623673504e-01 2.760268744399e-01 2.754039527675e-01 2.747929084305e-01 2.741943472187e-01 2.736087798235e-01 2.730369610194e-01 2.724808200898e-01 2.719396645839e-01 2.714125948484e-01 2.708992794827e-01 2.704013515721e-01 2.699191847910e-01 2.694535508031e-01 2.690048313437e-01 2.685729824082e-01 2.681578487518e-01 2.677590793442e-01 2.673779716252e-01 2.670149183954e-01 2.666705448386e-01 2.663446622484e-01 2.660378155778e-01 2.657497355188e-01 2.654804530798e-01 2.652311468807e-01 2.650014144493e-01 2.647914767530e-01 2.646021695944e-01 2.644334446741e-01 2.642849248893e-01 2.641579022174e-01 2.640510626445e-01 2.639650905275e-01 2.639006238394e-01 2.638575869332e-01 2.638366851027e-01 2.638374632925e-01 2.638589652757e-01 2.639024542492e-01 2.639684211474e-01 2.640560526462e-01 2.641660444592e-01 2.642981202759e-01 2.644522090638e-01 2.646283049536e-01 2.648271605381e-01 2.650484478603e-01 2.652909354371e-01 2.655559101302e-01 2.658421790478e-01 2.661519338904e-01 2.664840189174e-01 2.668381105325e-01 2.672132065436e-01 2.676090535008e-01 2.680272946640e-01 2.684674224729e-01 2.689296247983e-01 2.694134243746e-01 2.699165245188e-01 2.704410708464e-01 2.709848337054e-01 2.715502861290e-01 2.721362801810e-01 2.727434534179e-01 2.733689398024e-01 2.740136160874e-01 2.746763688629e-01 2.753586315795e-01 2.760598776144e-01 2.767803946188e-01 2.775185730534e-01 2.782734320362e-01 2.790446898885e-01 2.798334115302e-01 2.806392576443e-01 2.814622147473e-01 2.823005045306e-01 2.831531842650e-01 2.840209574984e-01 2.849034419068e-01 2.858004666343e-01 2.867125780985e-01 2.876377268992e-01 2.885747069377e-01 2.895240750517e-01 2.904857736589e-01 2.914603171944e-01 2.924460409474e-01 2.934428852225e-01 2.944497845469e-01 2.954649728176e-01 2.964905665026e-01 2.975255249959e-01 2.985697169851e-01 2.996221592785e-01 3.006804599880e-01 3.017465349220e-01 3.028184719092e-01 3.038979542012e-01 3.049830889479e-01 3.060731825953e-01 3.071669761837e-01 3.082651768745e-01 3.093669659972e-01 3.104732639717e-01 3.115813240773e-01 3.126908719762e-01 3.138017874091e-01 3.149145856625e-01 3.160283354258e-01 3.171423553092e-01 3.182558736565e-01 3.193675334600e-01 3.204779635318e-01 3.215865713225e-01 3.226929347035e-01 3.237971606504e-01 3.248971746666e-01 3.259923974484e-01 3.270832518670e-01 3.281695715035e-01 3.292506656278e-01 3.303257289016e-01 3.313940109248e-01 3.324546657526e-01 3.335075062755e-01 3.345532780763e-01 3.355897498276e-01 3.366176448509e-01 3.376358401926e-01 3.386436046987e-01 3.396407369418e-01 3.406266983622e-01 3.416013066736e-01 3.425635460161e-01 3.435136167947e-01 3.444498878316e-01 3.453735052631e-01 3.462822313304e-01 3.471765341640e-01 3.480560576482e-01 3.489194279352e-01 3.497667935493e-01 3.505981837367e-01 3.514120257804e-01 3.522086724973e-01 3.529871610597e-01 3.537477912684e-01 3.544887577427e-01 3.552106742315e-01 3.559120858534e-01 3.565942991088e-01 3.572549275618e-01 3.578946275379e-01 3.585120100023e-01 3.591082117258e-01 3.596811931983e-01 3.602313307298e-01 3.607581314691e-01 3.612607337405e-01 3.617386037258e-01 3.621919434430e-01 3.626205727458e-01 3.630227591715e-01 3.633992909705e-01 3.637493862845e-01 3.640721554058e-01 3.643682623970e-01 3.646363081206e-01 3.648763201852e-01 3.650879220520e-01 3.652703620158e-01 3.654244497392e-01 3.655478717856e-01 3.656415850046e-01 3.657048802024e-01 3.657371340416e-01 3.657396034043e-01 3.657096956764e-01 3.656482656044e-01 3.655543426288e-01 3.654285146407e-01 3.652695782078e-01 3.650774943692e-01 3.648525484680e-01 3.645929800599e-01 3.642996961268e-01 3.639726925017e-01 3.636103698746e-01 3.632133982183e-01 3.627813933601e-01 3.623138813317e-01 3.618109455633e-01 3.612717688613e-01 3.606962616784e-01 3.600847853771e-01 3.594361339238e-01 3.587513780632e-01 3.580292763216e-01 3.572694680559e-01 3.564727634825e-01 3.556383322898e-01 3.547662600110e-01 3.538562135291e-01 3.529077118435e-01 3.519210732035e-01 3.508967172382e-01 3.498333390197e-01 3.487317373631e-01 3.475912247800e-01 3.464119050027e-01 3.451939005695e-01 3.439367363813e-01 3.426407913568e-01 3.413057440589e-01 3.399321638152e-01 3.385192190990e-01 3.370668921352e-01 3.355764056283e-01 3.340463431730e-01 3.324775669781e-01 3.308697198760e-01 3.292229408633e-01 3.275380142717e-01 3.258142349460e-01 3.240521782568e-01 3.222514746599e-01 3.204126891136e-01 3.185357385570e-01 3.166214659903e-01 3.146692283719e-01 3.126803890752e-01 3.106535760735e-01 3.085905676123e-01 3.064908766950e-01 3.043544777932e-01 3.021827454459e-01 2.999757751318e-01 2.977336891400e-01 2.954561860832e-01 2.931457436661e-01 2.908012151427e-01 2.884231390248e-01 2.860123117191e-01 2.835701750852e-01 2.810963220776e-01 2.785909851905e-01 2.760565906827e-01 2.734921153682e-01 2.708989191744e-01 2.682785832199e-01 2.656304428543e-01 2.629568221283e-01 2.602572609593e-01 2.575336400572e-01 2.547868405109e-01 2.520183274286e-01 2.492285671252e-01 2.464183742855e-01 2.435902731605e-01 2.407451739673e-01 2.378836543759e-01 2.350075944781e-01 2.321185516518e-01 2.292184787463e-01 2.263089135703e-01 2.233909402660e-01 2.204673747979e-01 2.175397448371e-01 2.146100038200e-01 2.116799745494e-01 2.087523906706e-01 2.058292836751e-01 2.029138036917e-01 2.000079156860e-01 1.971147972396e-01 1.942365569205e-01 1.913769892784e-01 1.885390505091e-01 1.857255090110e-01 1.829407666450e-01 1.801868684693e-01 1.774701350078e-01 1.747926451725e-01 1.721582778025e-01 1.695723636102e-01 1.670383723061e-01 1.645623258468e-01 1.621475368752e-01 1.597991092612e-01 1.575229868622e-01 1.553233085884e-01 1.532060652971e-01 1.511756081951e-01 1.492393780856e-01 1.474000115702e-01 1.456648208810e-01 1.440388766393e-01 1.425255748037e-01 1.411326496420e-01 1.398629547432e-01 1.387216051464e-01 1.377135689136e-01 1.368406749962e-01 1.361089510036e-01 1.355188960849e-01 1.350740541116e-01 1.347762734723e-01 1.346255558664e-01 1.346246081479e-01 1.347700104481e-01 1.350644797491e-01 1.355040334524e-01 1.360878761464e-01 1.368143678724e-01 1.376775198782e-01 1.386767711891e-01 1.398056471311e-01 1.410604474590e-01 1.424376222715e-01 1.439294261146e-01 1.455332431057e-01 1.472410729846e-01 1.490490423810e-01 1.509515317160e-01 1.529408375339e-01 1.550131250797e-01 1.571609367101e-01 1.593801128993e-01 1.616643075675e-01 1.640074225255e-01 1.664053949512e-01 1.688509956123e-01 1.713416323936e-01 1.738696266953e-01 1.764312861397e-01 1.790223483798e-01 1.816371156503e-01 1.842722419826e-01 1.869226313019e-01 1.895843612315e-01 1.922537670140e-01 1.949264480514e-01 1.975985348502e-01 2.002664198186e-01 2.029272657752e-01 2.055772570339e-01 2.082126428649e-01 2.108306832177e-01 2.134280306575e-01 2.160030153609e-01 2.185504094509e-01 2.210685965937e-01 2.235551540439e-01 2.260068901572e-01 2.284213936773e-01 2.307964659380e-01 2.331292432315e-01 2.354177181872e-01 2.376593005541e-01 2.398518231676e-01 2.419929505420e-01 2.440811796017e-01 2.461138693786e-01 2.480895127999e-01 2.500053449292e-01 2.518603634108e-01 2.536524848677e-01 2.553800087466e-01 2.570410205314e-01 2.586339026976e-01 2.601567885179e-01 2.616088520134e-01 2.629878909043e-01 2.642926510602e-01 2.655215997307e-01 2.666737083267e-01 2.677474688407e-01 2.687410755793e-01 2.696549472846e-01 2.704857948725e-01 2.712337959736e-01 2.718978942799e-01 2.724768525250e-01 2.729698186338e-01 2.733747976814e-01 2.736934454993e-01 2.739225429999e-01 2.740625251382e-01 2.741127556301e-01 2.740718973527e-01 2.739405327877e-01 2.737172912323e-01 2.734023646966e-01 2.729952401736e-01 2.724954340023e-01 2.719036663851e-01 2.712181143805e-01 2.704406866888e-01 2.695706158529e-01 2.686070638460e-01 2.675527609326e-01 2.664057680896e-01 2.651676437912e-01 2.638391855156e-01 2.624202314472e-01 2.609121519637e-01 2.593152948370e-01 2.576319548830e-01 2.558625592351e-01 2.540074724614e-01 2.520701933725e-01 2.500508205141e-01 2.479514162639e-01 2.457749813415e-01 2.435220018867e-01 2.411964370438e-01 2.387997614850e-01 2.363354960320e-01 2.338067849729e-01 2.312157681726e-01 2.285671075319e-01 2.258641586811e-01 2.231110044988e-01 2.203124369799e-01 2.174722283303e-01 2.145966870943e-01 2.116908277543e-01 2.087602041243e-01 2.058122229491e-01 2.028522264984e-01 1.998877194923e-01 1.969270812932e-01 1.939777757476e-01 1.910487879513e-01 1.881492966742e-01 1.852893475866e-01 1.824790711688e-01 1.797295643059e-01 1.770526691482e-01 1.744590875402e-01 1.719628552367e-01 1.695763919341e-01 1.673123527789e-01 1.651855622756e-01 1.632085868142e-01 1.613959964602e-01 1.597621806074e-01 1.583185263267e-01 1.570803530627e-01 1.560583775302e-01 1.552643635621e-01 1.547089975246e-01 1.543998568195e-01 1.543463124546e-01 1.545512159079e-01 1.550210356103e-01 1.557567095027e-01 1.567572953796e-01 1.580236832580e-01 1.595490092542e-01 1.613300856935e-01 1.633602768392e-01 1.656296007035e-01 1.681306031578e-01 1.708506121041e-01 1.737808286034e-01 1.769072989391e-01 1.802186285592e-01 1.837026830653e-01 1.873454167549e-01 1.911365238932e-01 1.950605873935e-01 1.991063325736e-01 2.032617985717e-01 2.075134532947e-01 2.118515336986e-01 2.162630149867e-01 2.207369601460e-01 2.252631280344e-01 2.298308120214e-01 2.344302824135e-01 2.390503736488e-01 2.436838533360e-01 2.483197813408e-01 2.529499311780e-01 2.575659960905e-01 2.621585917132e-01 2.667210278286e-01 2.712452743692e-01 2.757228157707e-01 2.801470536793e-01 2.845102767642e-01 2.888064134301e-01 2.930278723631e-01 2.971696028702e-01 3.012236015460e-01 3.051844484278e-01 3.090462006155e-01 3.128025319648e-01 3.164486232525e-01 3.199775557311e-01 3.233852981318e-01 3.266653054995e-01 3.298135518789e-01 3.328261293751e-01 3.356957086840e-01 3.384199607195e-01 3.409932556061e-01 3.434112489328e-01 3.456708297746e-01 3.477664213559e-01 3.496958909734e-01 3.514541391377e-01 3.530386495483e-01 3.544465749928e-01 3.556725102253e-01 3.567165087490e-01 3.575733233140e-01 3.582408276931e-01 3.587186833537e-01 3.590015639401e-01 3.590908297818e-01 3.589816510331e-01 3.586735148346e-01 3.581664113105e-01 3.574572583262e-01 3.565469558726e-01 3.554329197228e-01 3.541171405170e-01 3.525977456029e-01 3.508755263749e-01 3.489519155600e-01 3.468261840390e-01 3.445013635334e-01 3.419771393833e-01 3.392563693259e-01 3.363413934298e-01 3.332335402385e-01 3.299380568130e-01 3.264569277612e-01 3.227944819494e-01 3.189557672230e-01 3.149445928287e-01 3.107679937733e-01 3.064305915912e-01 3.019407531231e-01 2.973051558482e-01 2.925313686987e-01 2.876303913844e-01 2.826090174861e-01 2.774810741017e-01 2.722566175530e-01 2.669489730323e-01 2.615731305511e-01 2.561423604832e-01 2.506752959849e-01 2.451885656100e-01 2.397030103944e-01 2.342391834917e-01 2.288193156291e-01 2.234712954340e-01 2.182193848076e-01 2.130940203953e-01 2.081257886129e-01 2.033464712461e-01 1.987934064796e-01 1.945003144107e-01 1.905057528470e-01 1.868469328808e-01 1.835622431785e-01 1.806894175972e-01 1.782600947011e-01 1.763099281431e-01 1.748648288514e-01 1.739468320308e-01 1.735735118576e-01 1.737525420519e-01 1.744864717186e-01 1.757688937269e-01 1.775876890901e-01 1.799221889043e-01 1.827471294603e-01 1.860323805684e-01 1.897437668064e-01 1.938465089320e-01 1.983005741724e-01 2.030676015423e-01 2.081092353285e-01 2.133872863338e-01 2.188644105620e-01 2.245038030495e-01 2.302723608013e-01 2.361363526703e-01 2.420627853228e-01 2.480246154902e-01 2.539907240552e-01 2.599363853462e-01 2.658351139121e-01 2.716625843185e-01 2.773965881309e-01 2.830149129156e-01 2.884965035085e-01 2.938213176446e-01 2.989715267677e-01 3.039289329559e-01 3.086744627144e-01 3.131949403973e-01 3.174718971048e-01 3.214920411431e-01 3.252403040689e-01 3.287029328728e-01 3.318688489113e-01 3.347224268153e-01 3.372543169218e-01 3.394532919025e-01 3.413077268608e-01 3.428086163829e-01 3.439465132802e-01 3.447126011099e-01 3.450996393037e-01 3.450993945265e-01 3.447063438945e-01 3.439132810328e-01 3.427157232260e-01 3.411097296794e-01 3.390904046335e-01 3.366565823406e-01 3.338043198463e-01 3.305335902175e-01 3.268437894491e-01 3.227363210073e-01 3.182121000927e-01 3.132739591027e-01 3.079263402713e-01 3.021748236751e-01 2.960248708774e-01 2.894861057445e-01 2.825676896465e-01 2.752819145843e-01 2.676413461772e-01 2.596638764884e-01 2.513671881356e-01 2.427731292420e-01 2.339086676823e-01 2.248036223412e-01 2.154939516244e-01 2.060211142500e-01 1.964373150308e-01 1.868021420764e-01 1.771879089142e-01 1.676845043146e-01 1.583986476464e-01 1.494625708137e-01 1.410342329070e-01 1.333035977652e-01 1.264920519572e-01 1.208448058219e-01 1.166184562662e-01 1.140492998202e-01 1.133217201632e-01 1.145288599114e-01 1.176571844197e-01 1.225952713828e-01 1.291551558716e-01 1.371134139874e-01 1.462411254677e-01 1.563200989076e-01 1.671576442978e-01 1.785875921034e-01 1.904662501322e-01 2.026733380990e-01 2.151064458123e-01 2.276757485239e-01 2.403041062525e-01 2.529245146585e-01 2.654748316013e-01 2.779017052608e-01 2.901532627638e-01 3.021849030855e-01 3.139536173508e-01 3.254176904999e-01 3.365412144470e-01 3.472873110950e-01 3.576217304790e-01 3.675126721592e-01 3.769289466268e-01 3.858425290280e-01 3.942255578569e-01 4.020502023151e-01 4.092940017113e-01 4.159330636351e-01 4.219465906445e-01 4.273140653924e-01 4.320187237545e-01 4.360429711657e-01 4.393734329281e-01 4.419965796524e-01 4.439033534449e-01 4.450849726552e-01 4.455356538669e-01 4.452524373988e-01 4.442329930999e-01 4.424808023215e-01 4.399997759153e-01 4.367969057724e-01 4.328847528841e-01 4.282767583640e-01 4.229898541189e-01 4.170486852119e-01 4.104776435364e-01 4.033081396925e-01 3.955765887804e-01 3.873241085713e-01 3.785987124769e-01 3.694544717447e-01 3.599532208853e-01 3.501659785686e-01 3.401705077926e-01 3.300566435031e-01 3.199238410902e-01 3.098852013890e-01 3.000622200050e-01 2.905942526323e-01 2.816277532585e-01 2.733225807762e-01 2.658454177058e-01 2.593658387884e-01 2.540474757521e-01 2.500424786338e-01 2.474796170063e-01 2.464529806151e-01 2.470178114416e-01 2.491801855238e-01 2.529022195550e-01 2.581026566767e-01 2.646627592303e-01 2.724425689974e-01 2.812808745054e-01 2.910141193329e-01 3.014737961198e-01 3.124982125827e-01 3.239338942567e-01 3.356346939571e-01 3.474673323138e-01 3.593075506270e-01 3.710409177395e-01 3.825631350708e-01 3.937784169378e-01 4.046010883858e-01 4.149492961746e-01 4.247509497628e-01 4.339416004201e-01 4.424571598997e-01 4.502463722359e-01 4.572593470799e-01 4.634514889924e-01 4.687861223540e-01 4.732275834876e-01 4.767493271622e-01 4.793270989058e-01 4.809417570291e-01 4.815814990074e-01 4.812367256460e-01 4.799056766569e-01 4.775905848843e-01 4.742988133820e-01 4.700451466345e-01 4.648474412597e-01 4.587342007047e-01 4.517356117475e-01 4.438920330226e-01 4.352506899596e-01 4.258637162678e-01 4.157957299064e-01 4.051165554968e-01 3.939075220831e-01 3.822597562568e-01 3.702725126697e-01 3.580622002156e-01 3.457519748501e-01 3.334821665551e-01 3.214036996841e-01 3.096807533113e-01 2.984912421479e-01 2.880179516282e-01 2.784515240758e-01 2.699779425636e-01 2.627734042103e-01 2.569901641579e-01 2.527439188780e-01 2.501073416052e-01 2.490949795753e-01 2.496658753705e-01 2.517211185055e-01 2.551144119214e-01 2.596652328894e-01 2.651660681736e-01 2.714039769452e-01 2.781624443878e-01 2.852341302746e-01 2.924260409981e-01 2.995595868536e-01 3.064782821698e-01 3.130405261524e-01 3.191263161072e-01 3.246353407923e-01 3.294814570221e-01 3.336013814651e-01 3.369432269004e-01 3.394758145327e-01 3.411812313668e-01 3.420580579140e-01 3.421216495709e-01 3.413972514523e-01 3.399315230199e-01 3.377792774320e-01 3.350097679859e-01 3.317085716992e-01 3.279650196070e-01 3.238869109722e-01 3.195843812463e-01 3.151752278088e-01 3.107816988827e-01 3.065222978440e-01 3.025155485758e-01 2.988673068443e-01 2.956736027618e-01 2.930128294409e-01 2.909394656346e-01 2.894905678620e-01 2.886716241409e-01 2.884679242693e-01 2.888404521887e-01 2.897283394138e-01 2.910589729846e-01 2.927428538971e-01 2.946927324960e-01 2.968139689742e-01 2.990203830544e-01 3.012351255925e-01 3.033900108100e-01 3.054371348792e-01 3.073411535627e-01 3.090883092574e-01 3.106839433265e-01 3.121501667247e-01 3.135301359891e-01 3.148791364784e-01 3.162718237017e-01 3.177872239346e-01 3.195138856489e-01 3.215419788683e-01 3.239537981401e-01 3.268261902846e-01 3.302176338333e-01 3.341694466264e-01 3.386977809669e-01 3.437915765923e-01 3.494174014997e-01 3.555100748403e-01 3.619849958462e-01 3.687345936911e-01 3.756329592280e-01 3.825452387474e-01 3.893230263026e-01 3.958206127945e-01 4.018878386851e-01 4.073791218461e-01 4.121605148805e-01 4.161051903606e-01 4.191033073487e-01 4.210602654692e-01 4.219016482668e-01 4.215767037932e-01 4.200551900380e-01 4.173406435032e-01 4.134600591490e-01 4.084768959869e-01 4.024881493203e-01 3.956259112187e-01 3.880652835202e-01 3.800159780017e-01 3.717303657863e-01 3.634969541046e-01 3.556295090207e-01 3.484685461684e-01 3.423512178321e-01 3.376008054887e-01 3.344948152012e-01 3.332410272991e-01 3.339552732345e-01 3.366403135609e-01 3.411941158537e-01 3.474065875581e-01 3.549898457143e-01 3.635960594155e-01 3.728483488892e-01 3.823638215053e-01 3.917689199227e-01 4.007212377029e-01 4.089168622286e-01 4.160975196260e-01 4.220584928933e-01 4.266485638717e-01 4.297787841279e-01 4.314117530851e-01 4.315744899010e-01 4.303495803620e-01 4.278694092747e-01 4.243211266498e-01 4.199276233013e-01 4.149440655616e-01 4.096455450508e-01 4.043049487523e-01 3.991863057721e-01 3.945156326756e-01 3.904721645185e-01 3.871733144060e-01 3.846635612970e-01 3.829234314287e-01 3.818687652805e-01 3.813755087021e-01 3.812926217301e-01 3.814730452696e-01 3.817917897500e-01 3.821670777548e-01 3.825801137302e-01 3.830761927988e-01 3.837747970263e-01 3.848578709558e-01 3.865534680539e-01 3.891168328870e-01 3.927896529237e-01 3.977749447715e-01 4.041965901927e-01 4.120801337858e-01 4.213361488237e-01 4.317597149392e-01 4.430484028095e-01 4.548237838612e-01 4.666611474029e-01 4.781217860274e-01 4.887791935121e-01 4.982504461689e-01 5.062088105677e-01 5.124104294791e-01 5.166953082535e-01 5.189997161921e-01 5.193574501745e-01 5.178947195430e-01 5.148261012606e-01 5.104360236224e-01 5.050640415163e-01 4.990842741665e-01 4.928721713131e-01 4.867838831887e-01 4.811246873582e-01 4.761303478334e-01 4.719512562638e-01 4.686457607817e-01 4.661956318197e-01 4.645163184394e-01 4.634833138871e-01 4.629599726219e-01 4.628204386925e-01 4.629689511165e-01 4.633483937998e-01 4.639467777389e-01 4.647856411268e-01 4.659063541242e-01 4.673589135493e-01 4.691769949938e-01 4.713679057170e-01 4.738983453203e-01 4.766981124698e-01 4.796614741467e-01 4.826574550587e-01 4.855546234426e-01 4.882294626807e-01 4.905890577478e-01 4.925794727215e-01 4.941945828666e-01 4.954743090049e-01 4.964918690562e-01 4.973477061648e-01 4.981449579732e-01 4.989725820739e-01 4.998895916223e-01 5.009074644434e-01 5.019951704490e-01 5.030708181493e-01 5.040235750905e-01 5.047279920392e-01 5.050620320014e-01 5.049387545141e-01 5.043157349377e-01 5.032203072646e-01 5.017534256321e-01 5.000890776092e-01 4.984725720461e-01 4.971920130861e-01 4.965617041555e-01 4.968763979513e-01 4.983780022418e-01 5.012198815354e-01 5.054331419344e-01 5.109193079176e-01 5.147404186734e-01 5.176101412910e-01 5.212375647143e-01 5.269869815456e-01 5.347895425599e-01 5.430847029485e-01 5.498112354169e-01 5.537008315083e-01 5.550227326397e-01 5.553386003105e-01 5.564382008280e-01 5.591238367096e-01 5.626906903265e-01 5.654805257362e-01 5.661049108725e-01 5.644530944877e-01 5.618490372105e-01 5.602400009211e-01 5.609214446212e-01 5.636487773710e-01 5.668258135380e-01 5.686381411114e-01 5.682794162997e-01 5.664875142172e-01 5.650736648600e-01 5.657242357978e-01 5.688763451957e-01 5.734965972934e-01 5.779296231157e-01 5.811611284604e-01 5.836080110293e-01 5.869065371190e-01 5.928117762996e-01 6.019349982440e-01 6.132418081083e-01 6.246786639155e-01 6.344313546780e-01 6.419551632112e-01 6.481100127792e-01 6.544081610558e-01 6.618475388645e-01 6.701355548377e-01 6.778360031387e-01 6.833359662109e-01 6.859192881395e-01 6.862470215325e-01 6.859470883282e-01 6.865638678347e-01 6.885178104438e-01 6.908310021399e-01 6.918184186635e-01 6.902491698821e-01 6.861975622238e-01 6.810647049558e-01 6.767372654899e-01 6.743982475849e-01 6.737928695249e-01 6.734984827503e-01 6.719757160571e-01 6.686545221142e-01 6.643467586801e-01 6.606925771642e-01 6.590301921154e-01 6.594514836919e-01 6.607567771812e-01 6.613590855775e-01 6.604915087555e-01 6.588855603178e-01 6.584479889096e-01 6.611049099569e-01 6.675661534515e-01 6.768689023571e-01 6.870727015539e-01 6.965772448086e-01 7.051170848355e-01 7.138100794044e-01 7.243060236210e-01 7.375631680082e-01 7.530824992951e-01 7.691299506581e-01 7.837002074850e-01 7.954291412547e-01 8.034872980160e-01 7.813762529587e-01 7.164249520938e-01 6.494548462518e-01 6.280883195717e-01 6.679017639729e-01 7.357039688804e-01 7.872452495892e-01 7.970707478523e-01 7.636876808852e-01 7.069816455445e-01 6.608087103768e-01 6.534267722260e-01 6.830197646981e-01 7.212705522624e-01 7.403839368474e-01 7.297832409262e-01 6.983528397692e-01 6.684016888833e-01 6.610002634768e-01 6.785027550649e-01 7.035433384504e-01 7.159917892573e-01 7.076782426771e-01 6.861114641321e-01 6.687955743444e-01 6.700038971858e-01 6.885492391752e-01 7.100840697659e-01 7.205770175068e-01 7.162805778303e-01 7.045844548287e-01 6.972473046405e-01 7.005906494790e-01 7.107812879194e-01 7.188758151812e-01 7.194612966859e-01 7.145689656748e-01 7.106886520673e-01 7.119454512172e-01 7.159238796816e-01 7.163519916749e-01 7.095745253147e-01 6.985000669284e-01 6.905033286404e-01 6.908005026752e-01 6.972578886260e-01 7.023500257634e-01 7.001854163527e-01 6.916150275936e-01 6.834381882038e-01 6.822319329920e-01 6.880632980899e-01 6.945559219165e-01 6.951766638083e-01 6.892745106089e-01 6.826128097313e-01 6.821675935067e-01 6.895064707246e-01 6.993945625048e-01 7.051330868759e-01 7.046541586913e-01 7.019324675966e-01 7.027848801666e-01 7.090228890122e-01 7.169376203869e-01 7.216988321527e-01 7.228297472910e-01 7.249798150429e-01 7.329720011975e-01 7.457520026691e-01 7.560682580154e-01 7.568800418796e-01 7.483297420587e-01 7.392259484067e-01 7.405583865222e-01 7.550238971254e-01 7.733554593011e-01 7.821648243769e-01 7.750874731540e-01 7.580005530508e-01 7.450197350672e-01 7.466916382238e-01 7.597903815896e-01 7.705337676414e-01 7.676088824780e-01 7.809130028776e-01
 2.811579428394e-01 2.821477163482e-01 2.831423925552e-01 2.841915763640e-01 2.852944219153e-01 2.863949923583e-01 2.874352724991e-01 2.884136956878e-01 2.893857548305e-01 2.904087911197e-01 2.914913471984e-01 2.925861390815e-01 2.936296050129e-01 2.945953620672e-01 2.955289347828e-01 2.965151052809e-01 2.975904694428e-01 2.986882228762e-01 2.997005094718e-01 3.005988319191e-01 3.014751068406e-01 3.024430244880e-01 3.035104326960e-01 3.045684048854e-01 3.055064941237e-01 3.063324668154e-01 3.071690495436e-01 3.081235263632e-01 3.091678606777e-01 3.101649730630e-01 3.110249123021e-01 3.118012432349e-01 3.126266996805e-01 3.135669136491e-01 3.145566150966e-01 3.154810070063e-01 3.162974455579e-01 3.170690891699e-01 3.178953601760e-01 3.188083688789e-01 3.197410076487e-01 3.206020198123e-01 3.213724640118e-01 3.221221833097e-01 3.229337602229e-01 3.238174943504e-01 3.247074249412e-01 3.255271940326e-01 3.262617522434e-01 3.269733389450e-01 3.277434627830e-01 3.285942943605e-01 3.294636905080e-01 3.302675929877e-01 3.309817277372e-01 3.316628174035e-01 3.323928894208e-01 3.332018832177e-01 3.340415620036e-01 3.348315433675e-01 3.355356103902e-01 3.361981016921e-01 3.368956289927e-01 3.376606335264e-01 3.384540648306e-01 3.392079480755e-01 3.398904713401e-01 3.405347540215e-01 3.412044924203e-01 3.419325916457e-01 3.426824990029e-01 3.433844174565e-01 3.440118611287e-01 3.446132773222e-01 3.452606954611e-01 3.459669798694e-01 3.466658797642e-01 3.472832257725e-01 3.478253814224e-01 3.483800424266e-01 3.490165891359e-01 3.496992560755e-01 3.503211409298e-01 3.508317653693e-01 3.512984194604e-01 3.518325239162e-01 3.524612292371e-01 3.530949384863e-01 3.536264190936e-01 3.540527445633e-01 3.544795636609e-01 3.550043552508e-01 3.556069906560e-01 3.561738823128e-01 3.566219125090e-01 3.569893109052e-01 3.573919776397e-01 3.578978467305e-01 3.584551025704e-01 3.589477286322e-01 3.593215766345e-01 3.596438492007e-01 3.600272371634e-01 3.605079182089e-01 3.610069029111e-01 3.614218566674e-01 3.617346684498e-01 3.620287686250e-01 3.623952127003e-01 3.628368313797e-01 3.632693553006e-01 3.636145929998e-01 3.638800294376e-01 3.641466010892e-01 3.644808869198e-01 3.648681763925e-01 3.652331503209e-01 3.655191431800e-01 3.657439235096e-01 3.659782553114e-01 3.662680887743e-01 3.665925455226e-01 3.668905544103e-01 3.671262995583e-01 3.673206653462e-01 3.675229459541e-01 3.677605584288e-01 3.680155927959e-01 3.682494009816e-01 3.684417225996e-01 3.686049533598e-01 3.687676131663e-01 3.689454113425e-01 3.691302328474e-01 3.693038912775e-01 3.694511936404e-01 3.695741487350e-01 3.696846943843e-01 3.697956698368e-01 3.699124669981e-01 3.700280933241e-01 3.701280638963e-01 3.701999801407e-01 3.702462539793e-01 3.702869846285e-01 3.703396267885e-01 3.704002257103e-01 3.704462901706e-01 3.704575203294e-01 3.704382288974e-01 3.704147232607e-01 3.704079817590e-01 3.704111078979e-01 3.703985382935e-01 3.703520137291e-01 3.702775605447e-01 3.701985633087e-01 3.701322981314e-01 3.700735961151e-01 3.700027117968e-01 3.699061367353e-01 3.697860730510e-01 3.696556011158e-01 3.695277932934e-01 3.694057376707e-01 3.692789670604e-01 3.691353063544e-01 3.689692294554e-01 3.687860684823e-01 3.685984072625e-01 3.684150600973e-01 3.682299748894e-01 3.680308712058e-01 3.678096362652e-01 3.675721020805e-01 3.673308380599e-01 3.670893496579e-01 3.668404797798e-01 3.665744510992e-01 3.662918010320e-01 3.660031646907e-01 3.657118573084e-01 3.654131389399e-01 3.650973259356e-01 3.647643430108e-01 3.644251554947e-01 3.640869162427e-01 3.637445558963e-01 3.633875051676e-01 3.630117059244e-01 3.626254198092e-01 3.622375255265e-01 3.618479774901e-01 3.614494825231e-01 3.610359200895e-01 3.606101913805e-01 3.601784210629e-01 3.597428189263e-01 3.592996800169e-01 3.588442246015e-01 3.583787259273e-01 3.579058006883e-01 3.574268599065e-01 3.569406407339e-01 3.564431965666e-01 3.559352290452e-01 3.554191915668e-01 3.548975919025e-01 3.543681805327e-01 3.538285987503e-01 3.532782735685e-01 3.527202716597e-01 3.521568328053e-01 3.515868432509e-01 3.510052193073e-01 3.504133659132e-01 3.498135221745e-01 3.492090924553e-01 3.485987406475e-01 3.479780918893e-01 3.473468890908e-01 3.467081020914e-01 3.460640605196e-01 3.454147187823e-01 3.447564424890e-01 3.440899905116e-01 3.434168886815e-01 3.427389242863e-01 3.420537234087e-01 3.413606427852e-01 3.406605864083e-01 3.399557914215e-01 3.392456004464e-01 3.385283200643e-01 3.378029978719e-01 3.370716853733e-01 3.363357974099e-01 3.355947822730e-01 3.348471357253e-01 3.340919455249e-01 3.333319321115e-01 3.325668739287e-01 3.317969008235e-01 3.310210395361e-01 3.302397501094e-01 3.294541616639e-01 3.286640255136e-01 3.278693889599e-01 3.270694947148e-01 3.262656488725e-01 3.254582181342e-01 3.246473694847e-01 3.238327874734e-01 3.230135831232e-01 3.221903674666e-01 3.213649423974e-01 3.205376093249e-01 3.197068421090e-01 3.188730885197e-01 3.180359070379e-01 3.171966288102e-01 3.163553023421e-01 3.155123697033e-01 3.146680960392e-01 3.138220366798e-01 3.129739784675e-01 3.121238220758e-01 3.112726490444e-01 3.104216095418e-01 3.095716815503e-01 3.087207554404e-01 3.078686474909e-01 3.070158963620e-01 3.061649586211e-01 3.053151566957e-01 3.044667280624e-01 3.036191509951e-01 3.027722762772e-01 3.019268482568e-01 3.010831724638e-01 3.002423446827e-01 2.994043476188e-01 2.985689417627e-01 2.977359825845e-01 2.969057724638e-01 2.960798076345e-01 2.952582188034e-01 2.944402079585e-01 2.936265641142e-01 2.928170322276e-01 2.920132296621e-01 2.912152440765e-01 2.904219771219e-01 2.896341922291e-01 2.888530272359e-01 2.880779350560e-01 2.873102008697e-01 2.865499330789e-01 2.857958779215e-01 2.850501687701e-01 2.843116469305e-01 2.835821466257e-01 2.828625417983e-01 2.821504688077e-01 2.814477040620e-01 2.807541157851e-01 2.800708285385e-01 2.793982000677e-01 2.787367267517e-01 2.780855453713e-01 2.774451302142e-01 2.768163025005e-01 2.761993384672e-01 2.755950984928e-01 2.750035584755e-01 2.744249869117e-01 2.738592458242e-01 2.733064606980e-01 2.727671163475e-01 2.722433675930e-01 2.717337156113e-01 2.712392847916e-01 2.707600123021e-01 2.702944391695e-01 2.698448614914e-01 2.694113693815e-01 2.689949371829e-01 2.685959193941e-01 2.682131026982e-01 2.678468775153e-01 2.674968763630e-01 2.671646932090e-01 2.668515612405e-01 2.665573194408e-01 2.662812281045e-01 2.660232740813e-01 2.657842494771e-01 2.655639015878e-01 2.653632421373e-01 2.651834127513e-01 2.650230956531e-01 2.648822439361e-01 2.647623135497e-01 2.646623461408e-01 2.645828499240e-01 2.645247338816e-01 2.644869491825e-01 2.644706427468e-01 2.644751215243e-01 2.645017771091e-01 2.645493115661e-01 2.646179140026e-01 2.647079160816e-01 2.648191618234e-01 2.649531964945e-01 2.651082743044e-01 2.652850792662e-01 2.654833140853e-01 2.657027664868e-01 2.659445436148e-01 2.662080206614e-01 2.664928371725e-01 2.667991058400e-01 2.671265312369e-01 2.674757963790e-01 2.678465934054e-01 2.682384717341e-01 2.686514524379e-01 2.690844530704e-01 2.695385216576e-01 2.700141618929e-01 2.705110768196e-01 2.710281245385e-01 2.715645268339e-01 2.721200148678e-01 2.726960977274e-01 2.732921301954e-01 2.739083395633e-01 2.745435010811e-01 2.751967852942e-01 2.758680297113e-01 2.765574256910e-01 2.772649761232e-01 2.779919308288e-01 2.787359266706e-01 2.794968744470e-01 2.802735442688e-01 2.810661483522e-01 2.818753434203e-01 2.827010893660e-01 2.835425218504e-01 2.843989162737e-01 2.852688632167e-01 2.861516910735e-01 2.870493649435e-01 2.879614549356e-01 2.888870601962e-01 2.898254481267e-01 2.907743163629e-01 2.917344829319e-01 2.927065339809e-01 2.936899512915e-01 2.946846193720e-01 2.956893226679e-01 2.967030278284e-01 2.977248766358e-01 2.987553156840e-01 2.997954629031e-01 3.008437603389e-01 3.018993123294e-01 3.029612620665e-01 3.040281305644e-01 3.051017173329e-01 3.061810137999e-01 3.072663516790e-01 3.083560783599e-01 3.094488623054e-01 3.105444789905e-01 3.116442184091e-01 3.127467359865e-01 3.138514898462e-01 3.149579484598e-01 3.160639640958e-01 3.171712682392e-01 3.182790939954e-01 3.193869135367e-01 3.204941468173e-01 3.215990097862e-01 3.227020343214e-01 3.238023313833e-01 3.249011063352e-01 3.259969114797e-01 3.270881070162e-01 3.281745807673e-01 3.292559491728e-01 3.303324206259e-01 3.314035988001e-01 3.324685815835e-01 3.335269004486e-01 3.345767919532e-01 3.356192549449e-01 3.366534486736e-01 3.376791314327e-01 3.386962456276e-01 3.397025732533e-01 3.406993050568e-01 3.416846869196e-01 3.426593916095e-01 3.436223508371e-01 3.445726889773e-01 3.455110773838e-01 3.464356925283e-01 3.473469595213e-01 3.482443304150e-01 3.491271751383e-01 3.499951012302e-01 3.508476880854e-01 3.516838393536e-01 3.525037598633e-01 3.533067419599e-01 3.540919757084e-01 3.548599163597e-01 3.556099703067e-01 3.563410106957e-01 3.570527704884e-01 3.577451504923e-01 3.584170799146e-01 3.590685808785e-01 3.596999460443e-01 3.603092422127e-01 3.608969391269e-01 3.614617469205e-01 3.620042320452e-01 3.625241967932e-01 3.630196493036e-01 3.634917645043e-01 3.639393590182e-01 3.643619347578e-01 3.647598542053e-01 3.651313274351e-01 3.654773608781e-01 3.657972529921e-01 3.660899600739e-01 3.663553957461e-01 3.665934066390e-01 3.668029388061e-01 3.669849348099e-01 3.671376649942e-01 3.672618461747e-01 3.673559168503e-01 3.674211427231e-01 3.674550544464e-01 3.674595280750e-01 3.674330305710e-01 3.673749759813e-01 3.672855333284e-01 3.671646721864e-01 3.670109077658e-01 3.668256137973e-01 3.666071685906e-01 3.663554098431e-01 3.660712417385e-01 3.657524821594e-01 3.654004791243e-01 3.650144748999e-01 3.645930622436e-01 3.641379444989e-01 3.636475009087e-01 3.631222040331e-01 3.625610322673e-01 3.619646010173e-01 3.613317807353e-01 3.606633651087e-01 3.599587375721e-01 3.592173354097e-01 3.584393765601e-01 3.576252306415e-01 3.567731708581e-01 3.558839781794e-01 3.549579937816e-01 3.539942682990e-01 3.529934450791e-01 3.519545244259e-01 3.508778403883e-01 3.497635694227e-01 3.486112578753e-01 3.474208657228e-01 3.461926787699e-01 3.449256906213e-01 3.436210052156e-01 3.422776840174e-01 3.408966077558e-01 3.394771070182e-01 3.380196378122e-01 3.365240727108e-01 3.349898685224e-01 3.334179522371e-01 3.318077415274e-01 3.301594091344e-01 3.284739173493e-01 3.267500174194e-01 3.249889408185e-01 3.231908511160e-01 3.213547286198e-01 3.194815709435e-01 3.175720590804e-01 3.156251321253e-01 3.136425282190e-01 3.116236845899e-01 3.095688424084e-01 3.074782910218e-01 3.053527638189e-01 3.031923101047e-01 3.009973172383e-01 2.987680970260e-01 2.965054063666e-01 2.942094445358e-01 2.918811630855e-01 2.895199237394e-01 2.871272197898e-01 2.847034507793e-01 2.822492369859e-01 2.797651198601e-01 2.772518830893e-01 2.747099629278e-01 2.721401609547e-01 2.695446238167e-01 2.669216416927e-01 2.642734848139e-01 2.616015145138e-01 2.589056524414e-01 2.561879297640e-01 2.534484296458e-01 2.506884371248e-01 2.479106685147e-01 2.451142148984e-01 2.423014498946e-01 2.394728924701e-01 2.366315492638e-01 2.337774486247e-01 2.309118638211e-01 2.280386379339e-01 2.251571471985e-01 2.222705390137e-01 2.193808533622e-01 2.164877136557e-01 2.135966316458e-01 2.107072771363e-01 2.078226810324e-01 2.049459275601e-01 2.020788013173e-01 1.992245027435e-01 1.963847666240e-01 1.935630475413e-01 1.907632234532e-01 1.879867463117e-01 1.852384940996e-01 1.825206175942e-01 1.798385696358e-01 1.771941237201e-01 1.745922532538e-01 1.720369842195e-01 1.695318071555e-01 1.670823729760e-01 1.646921067564e-01 1.623664828978e-01 1.601094156942e-01 1.579251204070e-01 1.558211248456e-01 1.538004068780e-01 1.518681205299e-01 1.500306526112e-01 1.482913912307e-01 1.466571322534e-01 1.451306201170e-01 1.437185884523e-01 1.424250885928e-01 1.412540084563e-01 1.402094173396e-01 1.392952829600e-01 1.385149222757e-01 1.378709755394e-01 1.373664630468e-01 1.370025840894e-01 1.367808723213e-01 1.367024025638e-01 1.367658056843e-01 1.369725174155e-01 1.373210147015e-01 1.378087841214e-01 1.384353909053e-01 1.391959556338e-01 1.400886937706e-01 1.411099214860e-01 1.422545836762e-01 1.435197471456e-01 1.448992115038e-01 1.463892194087e-01 1.479842283824e-01 1.496786010466e-01 1.514679508461e-01 1.533446997252e-01 1.553060056904e-01 1.573444810653e-01 1.594551005151e-01 1.616321529480e-01 1.638707788816e-01 1.661663107319e-01 1.685112827454e-01 1.709028869241e-01 1.733353365715e-01 1.758030224357e-01 1.783036065689e-01 1.808297734220e-01 1.833786404464e-01 1.859461232455e-01 1.885271635719e-01 1.911183976843e-01 1.937152654579e-01 1.963150892260e-01 1.989129504439e-01 2.015060463642e-01 2.040914841411e-01 2.066643914007e-01 2.092235732084e-01 2.117645856203e-01 2.142843016449e-01 2.167805433619e-01 2.192499630272e-01 2.216906163532e-01 2.240981997747e-01 2.264714238333e-01 2.288077980267e-01 2.311043405592e-01 2.333590072725e-01 2.355696167213e-01 2.377336150781e-01 2.398487274370e-01 2.419131836863e-01 2.439244489098e-01 2.458812794686e-01 2.477812102793e-01 2.496219518039e-01 2.514025758300e-01 2.531206677248e-01 2.547747988070e-01 2.563631725761e-01 2.578838295373e-01 2.593363547690e-01 2.607177449419e-01 2.620275124820e-01 2.632629972555e-01 2.644248112455e-01 2.655101707097e-01 2.665176981428e-01 2.674474971762e-01 2.682960621239e-01 2.690646253190e-01 2.697515985477e-01 2.703544452919e-01 2.708745320417e-01 2.713089241181e-01 2.716578806825e-01 2.719200254296e-01 2.720942608577e-01 2.721816110668e-01 2.721796684722e-01 2.720882719379e-01 2.719076111269e-01 2.716365287190e-01 2.712752315196e-01 2.708229833526e-01 2.702800111638e-01 2.696460491582e-01 2.689199216413e-01 2.681033180637e-01 2.671948292970e-01 2.661965999380e-01 2.651071218903e-01 2.639265660978e-01 2.626578746512e-01 2.612983013365e-01 2.598516029742e-01 2.583163564605e-01 2.566943266438e-01 2.549871776829e-01 2.531947981454e-01 2.513198057711e-01 2.493625444839e-01 2.473250875509e-01 2.452098774371e-01 2.430177161329e-01 2.407516453205e-01 2.384134410652e-01 2.360058066966e-01 2.335321558754e-01 2.309946112349e-01 2.283972365365e-01 2.257423964094e-01 2.230345037989e-01 2.202778477040e-01 2.174760898653e-01 2.146349172928e-01 2.117584575299e-01 2.088523523727e-01 2.059234539999e-01 2.029761812082e-01 2.000186987829e-01 1.970574826130e-01 1.941005105711e-01 1.911551919442e-01 1.882309266601e-01 1.853366396186e-01 1.824816048801e-01 1.796766931228e-01 1.769330459078e-01 1.742613601876e-01 1.716739287187e-01 1.691836074989e-01 1.668022740690e-01 1.645452551922e-01 1.624236294335e-01 1.604525601961e-01 1.586461468001e-01 1.570162310013e-01 1.555791006973e-01 1.543450797981e-01 1.533273927948e-01 1.525383535173e-01 1.519859972652e-01 1.516815927469e-01 1.516299001535e-01 1.518378425979e-01 1.523097410252e-01 1.530451358569e-01 1.540471507238e-01 1.553107215254e-01 1.568345064150e-01 1.586119510027e-01 1.606360805081e-01 1.628995757168e-01 1.653915266369e-01 1.681023957109e-01 1.710205306483e-01 1.741334132755e-01 1.774309137008e-01 1.808973375354e-01 1.845229082461e-01 1.882935026442e-01 1.921957639819e-01 1.962200445765e-01 2.003504404867e-01 2.045776215258e-01 2.088896131130e-01 2.132737487501e-01 2.177209804067e-01 2.222187898961e-01 2.267588310456e-01 2.313292951268e-01 2.359209455545e-01 2.405258900505e-01 2.451334679063e-01 2.497358608044e-01 2.543245136516e-01 2.588906392538e-01 2.634276498555e-01 2.679266221811e-01 2.723811893311e-01 2.767833978481e-01 2.811265513355e-01 2.854029933000e-01 2.896080041780e-01 2.937333717655e-01 2.977741137286e-01 3.017233953696e-01 3.055756641331e-01 3.093251215183e-01 3.129654657248e-01 3.164931936150e-01 3.199010082143e-01 3.231844907414e-01 3.263394896465e-01 3.293599169630e-01 3.322421787709e-01 3.349808266227e-01 3.375715200761e-01 3.400115073279e-01 3.422942748566e-01 3.444184972405e-01 3.463789825363e-01 3.481717970832e-01 3.497955976338e-01 3.512438887142e-01 3.525163716225e-01 3.536082859388e-01 3.545176582118e-01 3.552428739057e-01 3.557796163460e-01 3.561271655544e-01 3.562830502775e-01 3.562455088469e-01 3.560129526726e-01 3.555836269350e-01 3.549578467608e-01 3.541333333371e-01 3.531098401231e-01 3.518874031179e-01 3.504647305223e-01 3.488438840551e-01 3.470232440565e-01 3.450056936236e-01 3.427910254656e-01 3.403804810310e-01 3.377767150783e-01 3.349811047011e-01 3.319965825365e-01 3.288253017694e-01 3.254721875011e-01 3.219393656139e-01 3.182315251014e-01 3.143542678068e-01 3.103119471154e-01 3.061099993751e-01 3.017564253228e-01 2.972570656438e-01 2.926214792477e-01 2.878556489085e-01 2.829712072162e-01 2.779773537946e-01 2.728846379384e-01 2.677075510124e-01 2.624568273012e-01 2.571490305745e-01 2.517984413486e-01 2.464232095797e-01 2.410419496252e-01 2.356733889451e-01 2.303422070595e-01 2.250694177488e-01 2.198821690450e-01 2.148080579059e-01 2.098741755815e-01 2.051148323979e-01 2.005605227451e-01 1.962467627163e-01 1.922094620885e-01 1.884842518134e-01 1.851095128312e-01 1.821183809581e-01 1.795490775688e-01 1.774311178227e-01 1.757928496538e-01 1.746609918643e-01 1.740509664821e-01 1.739765782243e-01 1.744417597350e-01 1.754458127177e-01 1.769792952285e-01 1.790247177857e-01 1.815637675392e-01 1.845663584286e-01 1.880038989189e-01 1.918416742477e-01 1.960433954950e-01 2.005734757268e-01 2.053928155231e-01 2.104640623122e-01 2.157516488162e-01 2.212199137421e-01 2.268340285333e-01 2.325611219324e-01 2.383703995326e-01 2.442302394399e-01 2.501143034079e-01 2.559939455051e-01 2.618439206821e-01 2.676410903269e-01 2.733595703505e-01 2.789802933896e-01 2.844807272275e-01 2.898406234788e-01 2.950424907397e-01 3.000662785179e-01 3.048974098265e-01 3.095160139954e-01 3.139093040310e-01 3.180607506966e-01 3.219553111826e-01 3.255802493614e-01 3.289216562604e-01 3.319679294514e-01 3.347068393497e-01 3.371258431066e-01 3.392162069161e-01 3.409670287237e-01 3.423676339491e-01 3.434115860807e-01 3.440880499725e-01 3.443915425022e-01 3.443134015873e-01 3.438477345268e-01 3.429894307352e-01 3.417323536524e-01 3.400737125839e-01 3.380088862816e-01 3.355360719220e-01 3.326532412752e-01 3.293586134149e-01 3.256522908186e-01 3.215352152681e-01 3.170096961933e-01 3.120771498363e-01 3.067425184014e-01 3.010105184218e-01 2.948884214220e-01 2.883841811689e-01 2.815057745738e-01 2.742665038753e-01 2.666786818394e-01 2.587580497837e-01 2.505229951469e-01 2.419940337118e-01 2.331971150740e-01 2.241605072093e-01 2.149183173821e-01 2.055112811356e-01 1.959864627636e-01 1.864028903674e-01 1.768289933626e-01 1.673482962981e-01 1.580636314769e-01 1.490992720072e-01 1.406065301867e-01 1.327653388541e-01 1.257904207435e-01 1.199200424385e-01 1.154075940007e-01 1.124958569537e-01 1.113784905147e-01 1.121688836778e-01 1.148756803047e-01 1.194011131603e-01 1.255723613542e-01 1.331696479724e-01 1.419626637514e-01 1.517332041362e-01 1.622856958951e-01 1.734481201582e-01 1.850764149632e-01 1.970477274890e-01 2.092567720714e-01 2.216135924023e-01 2.340403160954e-01 2.464692929296e-01 2.588386586385e-01 2.710941515322e-01 2.831857707357e-01 2.950675431014e-01 3.066974850694e-01 3.180343850401e-01 3.290412168929e-01 3.396834279011e-01 3.499255221466e-01 3.597375318711e-01 3.690883501360e-01 3.779484480578e-01 3.862915470583e-01 3.940909129431e-01 4.013218628858e-01 4.079628069083e-01 4.139918249947e-01 4.193883263921e-01 4.241347615641e-01 4.282143766791e-01 4.316123471940e-01 4.343169590627e-01 4.363157712832e-01 4.376016343233e-01 4.381670055058e-01 4.380074023800e-01 4.371214750220e-01 4.355090427159e-01 4.331746479840e-01 4.301240325455e-01 4.263657647320e-01 4.219138143460e-01 4.167829239172e-01 4.109938377729e-01 4.045700031516e-01 3.975401338256e-01 3.899375961851e-01 3.817997077682e-01 3.731711061560e-01 3.641030920096e-01 3.546520041468e-01 3.448845288548e-01 3.348743598997e-01 3.247059362070e-01 3.144737155374e-01 3.042848100348e-01 2.942576799108e-01 2.845262946645e-01 2.752357611585e-01 2.665439839268e-01 2.586201850047e-01 2.516378371540e-01 2.457713326006e-01 2.411842225116e-01 2.380231937553e-01 2.364007924403e-01 2.363910719385e-01 2.380197771336e-01 2.412630429236e-01 2.460495186997e-01 2.522667546154e-01 2.597743356084e-01 2.684114020704e-01 2.780066559742e-01 2.883897833549e-01 2.993921808722e-01 3.108553355784e-01 3.226294059306e-01 3.345754036887e-01 3.465678979474e-01 3.584876428044e-01 3.702309139950e-01 3.816992936738e-01 3.928036829834e-01 4.034647653274e-01 4.136051295716e-01 4.231613404291e-01 4.320690388371e-01 4.402741404807e-01 4.477278684725e-01 4.543824197321e-01 4.602005512003e-01 4.651463291347e-01 4.691891909574e-01 4.723065020394e-01 4.744741007635e-01 4.756793602372e-01 4.759105159636e-01 4.751623742223e-01 4.734355482419e-01 4.707323527425e-01 4.670657132141e-01 4.624503964136e-01 4.569087563094e-01 4.504688155997e-01 4.431646063691e-01 4.350388253623e-01 4.261382193561e-01 4.165208004388e-01 4.062496953380e-01 3.953978030686e-01 3.840508679427e-01 3.722985415181e-01 3.602482316129e-01 3.480154268050e-01 3.357279551836e-01 3.235313706788e-01 3.115781993878e-01 3.000409318044e-01 2.890983374728e-01 2.789394213513e-01 2.697580347311e-01 2.617391363851e-01 2.550596204625e-01 2.498629932396e-01 2.462552881655e-01 2.442942421690e-01 2.439754497949e-01 2.452365983437e-01 2.479592360387e-01 2.519834742002e-01 2.571119013300e-01 2.631312015689e-01 2.698238688244e-01 2.769712614115e-01 2.843708022517e-01 2.918295689711e-01 2.991765358297e-01 3.062588205117e-01 3.129388001102e-01 3.191037553575e-01 3.246536414885e-01 3.295086040877e-01 3.336049641993e-01 3.368947693234e-01 3.393468443474e-01 3.409436171318e-01 3.416854396485e-01 3.415839372936e-01 3.406666551834e-01 3.389765475029e-01 3.365661965980e-01 3.335068745538e-01 3.298781283286e-01 3.257712989386e-01 3.212928287682e-01 3.165512779349e-01 3.116697327752e-01 3.067699954898e-01 3.019766251897e-01 2.974141121610e-01 2.931971653561e-01 2.894330623978e-01 2.862097711449e-01 2.835979871911e-01 2.816443475131e-01 2.803684400940e-01 2.797682873194e-01 2.798098534340e-01 2.804429513920e-01 2.815943982961e-01 2.831793971312e-01 2.851058691512e-01 2.872770381361e-01 2.896020518607e-01 2.919934858646e-01 2.943774963370e-01 2.966949541238e-01 2.989015469394e-01 3.009733876086e-01 3.029030499331e-01 3.047040027111e-01 3.064062143931e-01 3.080574559721e-01 3.097195708093e-01 3.114638518710e-01 3.133711976753e-01 3.155248717000e-01 3.180036424882e-01 3.208824972038e-01 3.242188404355e-01 3.280591007381e-01 3.324224765167e-01 3.373085731706e-01 3.426910223156e-01 3.485167990692e-01 3.547129790946e-01 3.611815778958e-01 3.678111191264e-01 3.744736097112e-01 3.810325355276e-01 3.873491237646e-01 3.932778995752e-01 3.986820895901e-01 4.034290778795e-01 4.073943622032e-01 4.104701546646e-01 4.125592743644e-01 4.135887126240e-01 4.134998028951e-01 4.122616788366e-01 4.098688313840e-01 4.063406167694e-01 4.017319781139e-01 3.961259997121e-01 3.896448360592e-01 3.824469647749e-01 3.747280117469e-01 3.667236342319e-01 3.587041175781e-01 3.509735153573e-01 3.438556750619e-01 3.376837302894e-01 3.327789735975e-01 3.294270420472e-01 3.278527171895e-01 3.281936946424e-01 3.304861350949e-01 3.346562528037e-01 3.405275574091e-01 3.478365164398e-01 3.562554247646e-01 3.654202144602e-01 3.749524652317e-01 3.844783979147e-01 3.936479075740e-01 4.021431218581e-01 4.096911876825e-01 4.160630570094e-01 4.210850139281e-01 4.246376288593e-01 4.266568595804e-01 4.271371509820e-01 4.261290847817e-01 4.237389334922e-01 4.201246234887e-01 4.154884501637e-01 4.100761236231e-01 4.041577330467e-01 3.980211689841e-01 3.919549286120e-01 3.862265174716e-01 3.810703756204e-01 3.766639447253e-01 3.731233305472e-01 3.704867550146e-01 3.687244671725e-01 3.677455582086e-01 3.674136915997e-01 3.675745106625e-01 3.680732472325e-01 3.687832951217e-01 3.696226521744e-01 3.705692057199e-01 3.716698450369e-01 3.730355259777e-01 3.748381389048e-01 3.772860048124e-01 3.806052151339e-01 3.850049370694e-01 3.906453219496e-01 3.976118608489e-01 4.058895844443e-01 4.153577423971e-01 4.257934258948e-01 4.368858076414e-01 4.482615886740e-01 4.595086635992e-01 4.702146556092e-01 4.799824272539e-01 4.884610326708e-01 4.953625173182e-01 5.004750015965e-01 5.036772943005e-01 5.049400505481e-01 5.043309987398e-01 5.020093731185e-01 4.982140806046e-01 4.932596474528e-01 4.875057959710e-01 4.813404804716e-01 4.751512087394e-01 4.692930623385e-01 4.640661332130e-01 4.596878144245e-01 4.562824737115e-01 4.538805613995e-01 4.524228773199e-01 4.517906313340e-01 4.518229110602e-01 4.523505375416e-01 4.532191187670e-01 4.543065290018e-01 4.555355831228e-01 4.568732711364e-01 4.583234939360e-01 4.599150112413e-01 4.616835055351e-01 4.636561994081e-01 4.658328672723e-01 4.681853482771e-01 4.706467086791e-01 4.731223171588e-01 4.754994930825e-01 4.776616593749e-01 4.795096834234e-01 4.809683990868e-01 4.820096170716e-01 4.826471526339e-01 4.829408876843e-01 4.829868699771e-01 4.829027418312e-01 4.828115460630e-01 4.828178952416e-01 4.829952962079e-01 4.833718972019e-01 4.839206940030e-01 4.845737286641e-01 4.852222207212e-01 4.857430819451e-01 4.860199510346e-01 4.859604121263e-01 4.855259887500e-01 4.847365094149e-01 4.836884873198e-01 4.825462268966e-01 4.815373076173e-01 4.809299291045e-01 4.810042799357e-01 4.820207911429e-01 4.841794612613e-01 4.875885930873e-01 4.922412295736e-01 4.980047840679e-01 5.046315686854e-01 5.090125463975e-01 5.121213930473e-01 5.155864341552e-01 5.207258922768e-01 5.275077973911e-01 5.344823765822e-01 5.397121872322e-01 5.420175635478e-01 5.417044082777e-01 5.403443712417e-01 5.397593823849e-01 5.408244999393e-01 5.429264746648e-01 5.444858903721e-01 5.441469216097e-01 5.417806825456e-01 5.386497083213e-01 5.366350829843e-01 5.369752161140e-01 5.394065477716e-01 5.423581047458e-01 5.440680324906e-01 5.437893628221e-01 5.423068054747e-01 5.414524567588e-01 5.429049332793e-01 5.470797037050e-01 5.529255016302e-01 5.587812304742e-01 5.636221874447e-01 5.678019793012e-01 5.728218940176e-01 5.802414827614e-01 5.904904697657e-01 6.024349724920e-01 6.140237020349e-01 6.235164368270e-01 6.304465418077e-01 6.357384283091e-01 6.409531665476e-01 6.471523900222e-01 6.541263141893e-01 6.605327990151e-01 6.648345501809e-01 6.663472416952e-01 6.657189045184e-01 6.645323654983e-01 6.642852107818e-01 6.653776743393e-01 6.668496280893e-01 6.670638002093e-01 6.648405937225e-01 6.602880541649e-01 6.548105700107e-01 6.502683319843e-01 6.477957490761e-01 6.470944053288e-01 6.467108031023e-01 6.450947280810e-01 6.416722220432e-01 6.372517069811e-01 6.334738621108e-01 6.316952797313e-01 6.320675677541e-01 6.334929047047e-01 6.345071614127e-01 6.344507906673e-01 6.340963022331e-01 6.352825827831e-01 6.397697901865e-01 6.480541233820e-01 6.590141825545e-01 6.706648871406e-01 6.814610561310e-01 6.912088299964e-01 7.010540938996e-01 7.125819916610e-01 7.266136075301e-01 7.424977074962e-01 7.583846591025e-01 7.722322120019e-01 7.828206687279e-01 7.902794715306e-01 7.853634814063e-01 7.361617905189e-01 6.631730130685e-01 6.135914727405e-01 6.237428955333e-01 6.816603844584e-01 7.429090835382e-01 7.717161474155e-01 7.558038759009e-01 7.060307514489e-01 6.518131821294e-01 6.274002194302e-01 6.453826309524e-01 6.849679633317e-01 7.146566894586e-01 7.161304421106e-01 6.912753842581e-01 6.589842706169e-01 6.433663246960e-01 6.547273871835e-01 6.806345665385e-01 6.993025083699e-01 6.976940324591e-01 6.790457367809e-01 6.597692232551e-01 6.572572784605e-01 6.747249567531e-01 6.988272239542e-01 7.127477412063e-01 7.091355603527e-01 6.937959744666e-01 6.805120474954e-01 6.800387940290e-01 6.912345353640e-01 7.035343462686e-01 7.073243665430e-01 7.012232343025e-01 6.916397223626e-01 6.862334996772e-01 6.869159586099e-01 6.889161165819e-01 6.864991980986e-01 6.789950995819e-01 6.714560138426e-01 6.696963182872e-01 6.742362369504e-01 6.795692297773e-01 6.795646431930e-01 6.732319295522e-01 6.657263414050e-01 6.636571536525e-01 6.686770206050e-01 6.757992565123e-01 6.783179072940e-01 6.741455180682e-01 6.677352124323e-01 6.661792738154e-01 6.725708401112e-01 6.830242598182e-01 6.905998313675e-01 6.916289567534e-01 6.885310553743e-01 6.871381728621e-01 6.911024073114e-01 6.987820559465e-01 7.056982353746e-01 7.096047079425e-01 7.125572701593e-01 7.180401165301e-01 7.261769392349e-01 7.324596172810e-01 7.320018631880e-01 7.251506348529e-01 7.189671379464e-01 7.219369162251e-01 7.353946134627e-01 7.507976324147e-01 7.565647133491e-01 7.477808200549e-01 7.308012192730e-01 7.192565030683e-01 7.226338488956e-01 7.368257978766e-01 7.479468121514e-01 7.451803393079e-01 7.581944359719e-01
 2.882190837296e-01 2.891644353941e-01 2.901169250476e-01 2.911283638924e-01 2.921962260175e-01 2.932606594899e-01 2.942592839846e-01 2.951915213223e-01 2.961183683396e-01 2.971013707573e-01 2.981465335851e-01 2.992015914349e-01 3.001999107344e-01 3.011181892078e-01 3.020055985097e-01 3.029491905293e-01 3.039842465292e-01 3.050402349587e-01 3.060063973810e-01 3.068551606894e-01 3.076821077155e-01 3.086042934844e-01 3.096292918605e-01 3.106436604188e-01 3.115331275647e-01 3.123071486994e-01 3.130923629468e-01 3.139988240231e-01 3.149983269673e-01 3.159504649088e-01 3.167600758340e-01 3.174816594375e-01 3.182528730194e-01 3.191432086955e-01 3.200872408905e-01 3.209643334305e-01 3.217272308258e-01 3.224410908945e-01 3.232110243339e-01 3.240730817518e-01 3.249589512496e-01 3.257705408635e-01 3.264846648937e-01 3.271733587946e-01 3.279260444962e-01 3.287580935794e-01 3.295998747488e-01 3.303675940249e-01 3.310431391739e-01 3.316914245395e-01 3.324012917381e-01 3.331980971389e-01 3.340170108019e-01 3.347667817610e-01 3.354195449582e-01 3.360360382397e-01 3.367050300056e-01 3.374583468758e-01 3.382440326886e-01 3.389755663761e-01 3.396166918699e-01 3.402140589995e-01 3.408500085834e-01 3.415581116351e-01 3.422949126586e-01 3.429873979421e-01 3.436036338277e-01 3.441811606099e-01 3.447891595268e-01 3.454589688691e-01 3.461495438755e-01 3.467874586740e-01 3.473465872509e-01 3.478797897724e-01 3.484638279957e-01 3.491107744296e-01 3.497487096294e-01 3.502994938005e-01 3.507712184142e-01 3.512560917368e-01 3.518275406019e-01 3.524488448753e-01 3.530088290934e-01 3.534514949968e-01 3.538451706729e-01 3.543080537930e-01 3.548703972011e-01 3.554415577458e-01 3.559096969473e-01 3.562660917124e-01 3.566189013855e-01 3.570702942528e-01 3.576055519236e-01 3.581089346276e-01 3.584915908443e-01 3.587868285446e-01 3.591139763912e-01 3.595466620402e-01 3.600354234184e-01 3.604623876698e-01 3.607681788088e-01 3.610170664906e-01 3.613242671895e-01 3.617309041347e-01 3.621610501216e-01 3.625082775578e-01 3.627506748861e-01 3.629699769954e-01 3.632601679341e-01 3.636282721741e-01 3.639907328410e-01 3.642661353052e-01 3.644589827569e-01 3.646499622017e-01 3.649079918013e-01 3.652215406137e-01 3.655152464849e-01 3.657295318006e-01 3.658810365419e-01 3.660391703551e-01 3.662531822902e-01 3.665038718493e-01 3.667292738128e-01 3.668922340970e-01 3.670120239882e-01 3.671382849432e-01 3.673006325293e-01 3.674817389404e-01 3.676421517157e-01 3.677603158358e-01 3.678486389665e-01 3.679359954453e-01 3.680393157041e-01 3.681502364033e-01 3.682494024480e-01 3.683224746220e-01 3.683702851582e-01 3.684069148437e-01 3.684437759340e-01 3.684861942474e-01 3.685273928772e-01 3.685525229301e-01 3.685507887650e-01 3.685241302446e-01 3.684915699905e-01 3.684690572597e-01 3.684545892479e-01 3.684268028797e-01 3.683655962211e-01 3.682738630886e-01 3.681764781916e-01 3.680944435406e-01 3.680229735937e-01 3.679375259701e-01 3.678185358861e-01 3.676720108932e-01 3.675188936953e-01 3.673783370551e-01 3.672457075761e-01 3.671021223190e-01 3.669332503450e-01 3.667406140749e-01 3.665375146066e-01 3.663362553780e-01 3.661408624301e-01 3.659419719517e-01 3.657267491403e-01 3.654894462838e-01 3.652345072162e-01 3.649746568047e-01 3.647195999634e-01 3.644641739387e-01 3.641945540786e-01 3.639030318691e-01 3.635956428458e-01 3.632837216957e-01 3.629725334106e-01 3.626547927290e-01 3.623202942120e-01 3.619692538460e-01 3.616117132681e-01 3.612520316293e-01 3.608853918456e-01 3.605026151678e-01 3.601035747603e-01 3.596974899716e-01 3.592921432337e-01 3.588838853816e-01 3.584612390269e-01 3.580208012677e-01 3.575691935700e-01 3.571162235677e-01 3.566625226667e-01 3.562010082152e-01 3.557250619201e-01 3.552365831657e-01 3.547419052371e-01 3.542446946713e-01 3.537406246403e-01 3.532255443854e-01 3.527001590981e-01 3.521674378384e-01 3.516302391908e-01 3.510860471895e-01 3.505319120608e-01 3.499673778633e-01 3.493951639354e-01 3.488179856502e-01 3.482345905803e-01 3.476418095992e-01 3.470391952745e-01 3.464291160014e-01 3.458141137278e-01 3.451931912649e-01 3.445625160127e-01 3.439218391613e-01 3.432742067455e-01 3.426221339958e-01 3.419651071050e-01 3.412995470792e-01 3.406239980921e-01 3.399418062841e-01 3.392551230507e-01 3.385633400883e-01 3.378648413695e-01 3.371585155458e-01 3.364466781130e-01 3.357305620074e-01 3.350089145783e-01 3.342795342711e-01 3.335451610011e-01 3.328066176307e-01 3.320636873587e-01 3.313150634785e-01 3.305601701765e-01 3.297998623039e-01 3.290360416363e-01 3.282686860260e-01 3.274958916520e-01 3.267169375261e-01 3.259345177562e-01 3.251483589361e-01 3.243584773235e-01 3.235643080732e-01 3.227658126490e-01 3.219640700012e-01 3.211602614626e-01 3.203525726919e-01 3.195411037839e-01 3.187273353658e-01 3.179119105292e-01 3.170944251789e-01 3.162743242490e-01 3.154516386440e-01 3.146261739561e-01 3.138008850228e-01 3.129743312880e-01 3.121466936513e-01 3.113178043642e-01 3.104870864366e-01 3.096560476994e-01 3.088250022801e-01 3.079938774425e-01 3.071628464589e-01 3.063327117562e-01 3.055016998688e-01 3.046709070677e-01 3.038413682798e-01 3.030136374092e-01 3.021883477895e-01 3.013644322876e-01 3.005417929585e-01 2.997203470720e-01 2.989024822133e-01 2.980881280789e-01 2.972769801652e-01 2.964690147766e-01 2.956635617698e-01 2.948622593368e-01 2.940653619723e-01 2.932721828114e-01 2.924849336862e-01 2.917022429594e-01 2.909243172310e-01 2.901517369893e-01 2.893853776080e-01 2.886256229121e-01 2.878721309787e-01 2.871249879920e-01 2.863845696232e-01 2.856521967705e-01 2.849277074887e-01 2.842110258125e-01 2.835018987816e-01 2.828014370137e-01 2.821100729676e-01 2.814281609567e-01 2.807563343588e-01 2.800928250141e-01 2.794399603773e-01 2.787970362873e-01 2.781656090362e-01 2.775460959984e-01 2.769371547894e-01 2.763396562030e-01 2.757535950964e-01 2.751803007055e-01 2.746203702565e-01 2.740737788614e-01 2.735397099598e-01 2.730187910352e-01 2.725113631030e-01 2.720186628624e-01 2.715412662114e-01 2.710781819657e-01 2.706302278732e-01 2.701974341037e-01 2.697799653956e-01 2.693779073424e-01 2.689933658489e-01 2.686256582048e-01 2.682746036745e-01 2.679402922626e-01 2.676222066930e-01 2.673213501309e-01 2.670391906178e-01 2.667752709504e-01 2.665303819961e-01 2.663035405002e-01 2.660949555352e-01 2.659038547817e-01 2.657324415330e-01 2.655810618412e-01 2.654497316851e-01 2.653384024502e-01 2.652457943618e-01 2.651734645985e-01 2.651208661037e-01 2.650884917839e-01 2.650776964094e-01 2.650877145973e-01 2.651179746192e-01 2.651692897550e-01 2.652411679946e-01 2.653345775971e-01 2.654486242044e-01 2.655837489264e-01 2.657401308723e-01 2.659178711352e-01 2.661172829799e-01 2.663377855743e-01 2.665787309747e-01 2.668410840976e-01 2.671240449922e-01 2.674287166714e-01 2.677545845466e-01 2.681014797676e-01 2.684687552077e-01 2.688564657874e-01 2.692649670994e-01 2.696945189270e-01 2.701442342360e-01 2.706138958496e-01 2.711034652578e-01 2.716134080390e-01 2.721433825743e-01 2.726926934494e-01 2.732612439902e-01 2.738481790481e-01 2.744548671765e-01 2.750802291570e-01 2.757250920169e-01 2.763882323454e-01 2.770683708072e-01 2.777654871316e-01 2.784803353657e-01 2.792132717125e-01 2.799640693660e-01 2.807306635653e-01 2.815133196735e-01 2.823106951573e-01 2.831240722034e-01 2.839524915113e-01 2.847976554212e-01 2.856566255939e-01 2.865306660959e-01 2.874164509615e-01 2.883155129938e-01 2.892277357237e-01 2.901535723980e-01 2.910926200684e-01 2.920427424436e-01 2.930032865857e-01 2.939744464249e-01 2.949563230571e-01 2.959495104050e-01 2.969528716877e-01 2.979652836217e-01 2.989856671929e-01 3.000133617448e-01 3.010497937806e-01 3.020946778796e-01 3.031468103581e-01 3.042056169301e-01 3.052697945139e-01 3.063393513213e-01 3.074137102222e-01 3.084943413165e-01 3.095798226615e-01 3.106686094939e-01 3.117605576301e-01 3.128546466756e-01 3.139511690908e-01 3.150509125835e-01 3.161522917717e-01 3.172554614917e-01 3.183575919412e-01 3.194592064753e-01 3.205618563955e-01 3.216633372592e-01 3.227651381874e-01 3.238634826348e-01 3.249596482872e-01 3.260529475058e-01 3.271431090304e-01 3.282307978368e-01 3.293138330079e-01 3.303909802921e-01 3.314637781299e-01 3.325306681875e-01 3.335926331773e-01 3.346479447354e-01 3.356960226322e-01 3.367362125393e-01 3.377676291218e-01 3.387918852839e-01 3.398074955888e-01 3.408133292337e-01 3.418091688959e-01 3.427940857196e-01 3.437681520853e-01 3.447316464377e-01 3.456838761560e-01 3.466239281981e-01 3.475504762366e-01 3.484640896847e-01 3.493639596064e-01 3.502497898739e-01 3.511219468183e-01 3.519782110662e-01 3.528192230123e-01 3.536452166954e-01 3.544539383288e-01 3.552464275514e-01 3.560214303446e-01 3.567788909354e-01 3.575186512415e-01 3.582399708679e-01 3.589414612272e-01 3.596244669506e-01 3.602868107650e-01 3.609291475671e-01 3.615518455372e-01 3.621526425852e-01 3.627318665973e-01 3.632890772322e-01 3.638240032477e-01 3.643367559530e-01 3.648255878037e-01 3.652915034681e-01 3.657328427706e-01 3.661503025381e-01 3.665424484390e-01 3.669100431589e-01 3.672515665027e-01 3.675673954842e-01 3.678567982145e-01 3.681197425147e-01 3.683555542120e-01 3.685636108112e-01 3.687438805112e-01 3.688964642832e-01 3.690198500442e-01 3.691150498273e-01 3.691803416175e-01 3.692159900248e-01 3.692221842949e-01 3.691980623857e-01 3.691437424688e-01 3.690582873664e-01 3.689412050437e-01 3.687933901026e-01 3.686134848276e-01 3.684014914190e-01 3.681573740425e-01 3.678796677599e-01 3.675701468794e-01 3.672272449642e-01 3.668506513760e-01 3.664407533699e-01 3.659958946683e-01 3.655174075326e-01 3.650047508384e-01 3.644577291248e-01 3.638748322570e-01 3.632571777904e-01 3.626046520899e-01 3.619157595894e-01 3.611921609375e-01 3.604320795876e-01 3.596360846223e-01 3.588038140600e-01 3.579347519287e-01 3.570300635510e-01 3.560883439521e-01 3.551096319181e-01 3.540939832757e-01 3.530419027572e-01 3.519524641649e-01 3.508256758557e-01 3.496614874262e-01 3.484601390246e-01 3.472218245137e-01 3.459459000307e-01 3.446321518518e-01 3.432812536470e-01 3.418927497204e-01 3.404668985540e-01 3.390040902711e-01 3.375037790350e-01 3.359658583105e-01 3.343906480255e-01 3.327782843449e-01 3.311285762319e-01 3.294426685767e-01 3.277192805885e-01 3.259593502166e-01 3.241631286282e-01 3.223303406635e-01 3.204610610319e-01 3.185564272158e-01 3.166152315193e-01 3.146392307915e-01 3.126278735794e-01 3.105816267476e-01 3.085003370250e-01 3.063849572770e-01 3.042359325759e-01 3.020526921378e-01 2.998371254262e-01 2.975884978397e-01 2.953076077290e-01 2.929950060390e-01 2.906507060137e-01 2.882761198563e-01 2.858709697510e-01 2.834367558935e-01 2.809731814009e-01 2.784815467861e-01 2.759625594402e-01 2.734168034369e-01 2.708443584057e-01 2.682469921182e-01 2.656253595512e-01 2.629804019195e-01 2.603122396921e-01 2.576235120123e-01 2.549141061476e-01 2.521844818532e-01 2.494378400781e-01 2.466730237125e-01 2.438934322889e-01 2.410991826100e-01 2.382911660164e-01 2.354722721597e-01 2.326430304437e-01 2.298059180343e-01 2.269611148493e-01 2.241115054393e-01 2.212597183322e-01 2.184057546960e-01 2.155529529226e-01 2.127024177277e-01 2.098574261616e-01 2.070200424893e-01 2.041922939391e-01 2.013775661601e-01 1.985771612140e-01 1.957952073171e-01 1.930339300239e-01 1.902959691540e-01 1.875863111735e-01 1.849057095939e-01 1.822596860160e-01 1.796505480451e-01 1.770828715421e-01 1.745603915269e-01 1.720866875441e-01 1.696664164037e-01 1.673033991739e-01 1.650024154596e-01 1.627677725562e-01 1.606040694755e-01 1.585162852649e-01 1.565085346360e-01 1.545860859294e-01 1.527544138006e-01 1.510169660756e-01 1.493790943584e-01 1.478454951660e-01 1.464210547213e-01 1.451091920592e-01 1.439145503216e-01 1.428417188264e-01 1.418928702473e-01 1.410722494921e-01 1.403829807846e-01 1.398258434518e-01 1.394050585898e-01 1.391192975464e-01 1.389722980464e-01 1.389626186374e-01 1.390900441337e-01 1.393552594709e-01 1.397548902805e-01 1.402894687889e-01 1.409548172536e-01 1.417490529494e-01 1.426691320650e-01 1.437101027866e-01 1.448700904854e-01 1.461426787460e-01 1.475242204913e-01 1.490106917875e-01 1.505957866786e-01 1.522765596586e-01 1.540451998120e-01 1.558979852798e-01 1.578291215767e-01 1.598340015402e-01 1.619066993531e-01 1.640420581233e-01 1.662358598649e-01 1.684817132222e-01 1.707761441229e-01 1.731132709668e-01 1.754876629025e-01 1.778969340984e-01 1.803347842237e-01 1.827978395952e-01 1.852811203127e-01 1.877810922117e-01 1.902932592169e-01 1.928145750327e-01 1.953404919400e-01 1.978672934427e-01 2.003922227907e-01 2.029112472404e-01 2.054212061317e-01 2.079195742610e-01 2.104016691668e-01 2.128665199577e-01 2.153091396033e-01 2.177278279084e-01 2.201203327619e-01 2.224823352246e-01 2.248129720141e-01 2.271088191078e-01 2.293669627670e-01 2.315861177320e-01 2.337637008145e-01 2.358967612222e-01 2.379839904643e-01 2.400223802606e-01 2.420106833707e-01 2.439461919367e-01 2.458270862758e-01 2.476520185812e-01 2.494189405729e-01 2.511256000474e-01 2.527707850719e-01 2.543523207175e-01 2.558685944810e-01 2.573188526084e-01 2.587001443340e-01 2.600118319587e-01 2.612529872818e-01 2.624207957997e-01 2.635154483465e-01 2.645343432351e-01 2.654772229307e-01 2.663421650521e-01 2.671280507308e-01 2.678347133923e-01 2.684597598538e-01 2.690037938723e-01 2.694639958386e-01 2.698405397400e-01 2.701329474802e-01 2.703397585450e-01 2.704608765769e-01 2.704943510474e-01 2.704407903175e-01 2.703000693532e-01 2.700698243649e-01 2.697519369332e-01 2.693441252586e-01 2.688472755315e-01 2.682610629636e-01 2.675840805537e-01 2.668186082646e-01 2.659619442259e-01 2.650169297049e-01 2.639820467538e-01 2.628576224829e-01 2.616454106386e-01 2.603438202238e-01 2.589549721366e-01 2.574795576363e-01 2.559168990480e-01 2.542699009064e-01 2.525377054912e-01 2.507233234999e-01 2.488269830473e-01 2.468501111782e-01 2.447952123598e-01 2.426617548909e-01 2.404555342220e-01 2.381752492203e-01 2.358239699730e-01 2.334062188380e-01 2.309216489371e-01 2.283755596504e-01 2.257701215446e-01 2.231090367836e-01 2.203957458957e-01 2.176345394553e-01 2.148300319143e-01 2.119867457919e-01 2.091090287386e-01 2.062031350620e-01 2.032738535667e-01 2.003281818330e-01 1.973727086150e-01 1.944137022430e-01 1.914588437090e-01 1.885176714077e-01 1.855966121170e-01 1.827068197174e-01 1.798561788158e-01 1.770564770595e-01 1.743172837315e-01 1.716504961443e-01 1.690684026630e-01 1.665827305704e-01 1.642068727286e-01 1.619535608121e-01 1.598365312650e-01 1.578704388308e-01 1.560675979145e-01 1.544424507233e-01 1.530084733408e-01 1.517779055010e-01 1.507645805309e-01 1.499768829059e-01 1.494280403536e-01 1.491240660145e-01 1.490740162110e-01 1.492829123396e-01 1.497532434634e-01 1.504889864722e-01 1.514877060880e-01 1.527492128575e-01 1.542687834697e-01 1.560403346897e-01 1.580584095282e-01 1.603126659498e-01 1.627948248393e-01 1.654945463817e-01 1.683985348021e-01 1.714977724894e-01 1.747775112563e-01 1.782273918505e-01 1.818328576016e-01 1.855822401746e-01 1.894633501548e-01 1.934625815967e-01 1.975694320199e-01 2.017703177766e-01 2.060547288853e-01 2.104121394793e-01 2.148303380708e-01 2.193003922692e-01 2.238105045074e-01 2.283520779347e-01 2.329154078264e-01 2.374903832490e-01 2.420694734585e-01 2.466434114439e-01 2.512045342400e-01 2.557438461070e-01 2.602537121981e-01 2.647282202906e-01 2.691579125505e-01 2.735370621622e-01 2.778593669779e-01 2.821164985309e-01 2.863028172833e-01 2.904122235418e-01 2.944382558199e-01 2.983754217850e-01 3.022173805404e-01 3.059577414005e-01 3.095930077834e-01 3.131168505310e-01 3.165239018833e-01 3.198097847987e-01 3.229685166407e-01 3.259968406642e-01 3.288892452576e-01 3.316406625168e-01 3.342485610169e-01 3.367066154875e-01 3.390126063004e-01 3.411622968994e-01 3.431508673352e-01 3.449770050328e-01 3.466353799773e-01 3.481233869104e-01 3.494377421180e-01 3.505755912726e-01 3.515352907956e-01 3.523127482015e-01 3.529073321714e-01 3.533151660953e-01 3.535343990742e-01 3.535649644363e-01 3.534034118563e-01 3.530493677244e-01 3.525010397250e-01 3.517587782711e-01 3.508212262872e-01 3.496875996303e-01 3.483582725118e-01 3.468332038724e-01 3.451127044616e-01 3.431973408369e-01 3.410882236196e-01 3.387872560292e-01 3.362946353477e-01 3.336133861450e-01 3.307470101032e-01 3.276951726632e-01 3.244645821211e-01 3.210558442641e-01 3.174754324324e-01 3.137263109855e-01 3.098130278060e-01 3.057431343884e-01 3.015210526583e-01 2.971549532246e-01 2.926506669537e-01 2.880184490311e-01 2.832655189509e-01 2.784014661905e-01 2.734393550796e-01 2.683881433231e-01 2.632618348147e-01 2.580748155862e-01 2.528401713950e-01 2.475762689030e-01 2.422989816634e-01 2.370291167187e-01 2.317861768104e-01 2.265931198826e-01 2.214748903854e-01 2.164558540914e-01 2.115662070518e-01 2.068333615016e-01 2.022891737937e-01 1.979680219323e-01 1.939009570862e-01 1.901264958894e-01 1.866782203410e-01 1.835906698558e-01 1.808996268143e-01 1.786351443643e-01 1.768292308133e-01 1.755041159902e-01 1.746814569429e-01 1.743761717028e-01 1.745952333543e-01 1.753405401263e-01 1.766063929445e-01 1.783813840608e-01 1.806462836404e-01 1.833792163142e-01 1.865517413616e-01 1.901321966106e-01 1.940883736721e-01 1.983837590368e-01 2.029828620770e-01 2.078494971018e-01 2.129475328203e-01 2.182426594035e-01 2.236998164693e-01 2.292875667389e-01 2.349730278443e-01 2.407271317052e-01 2.465217742095e-01 2.523283778434e-01 2.581241498457e-01 2.638803077747e-01 2.695767018006e-01 2.751905056427e-01 2.806996023556e-01 2.860854878030e-01 2.913276877250e-01 2.964085129409e-01 3.013109789656e-01 3.060176313079e-01 3.105133577984e-01 3.147815609963e-01 3.188097170295e-01 3.225826053068e-01 3.260862661149e-01 3.293100856803e-01 3.322402137556e-01 3.348659272822e-01 3.371757012438e-01 3.391596898825e-01 3.408088081595e-01 3.421123525237e-01 3.430627720395e-01 3.436521005616e-01 3.438725220018e-01 3.437183834307e-01 3.431814484401e-01 3.422586130657e-01 3.409437476134e-01 3.392336076009e-01 3.371244622134e-01 3.346134825848e-01 3.316992681663e-01 3.283807995285e-01 3.246580929046e-01 3.205315685399e-01 3.160034380037e-01 3.110766781501e-01 3.057551143836e-01 3.000432409097e-01 2.939485585994e-01 2.874775966605e-01 2.806402016986e-01 2.734472331598e-01 2.659116509364e-01 2.580486748353e-01 2.498765397099e-01 2.414136334007e-01 2.326860399534e-01 2.237210790764e-01 2.145501700030e-01 2.052131530258e-01 1.957552253334e-01 1.862317686414e-01 1.767072838529e-01 1.672619956089e-01 1.579939421084e-01 1.490190275084e-01 1.404828770856e-01 1.325568957633e-01 1.254447099350e-01 1.193800609126e-01 1.146099877419e-01 1.113783281053e-01 1.098900902037e-01 1.102732985860e-01 1.125576985658e-01 1.166651168155e-01 1.224353664748e-01 1.296571039738e-01 1.381019418640e-01 1.475514888209e-01 1.578049138556e-01 1.686898969015e-01 1.800591109771e-01 1.917847769007e-01 2.037625709284e-01 2.159008426466e-01 2.281193881902e-01 2.403507833629e-01 2.525346647184e-01 2.646140615623e-01 2.765407330370e-01 2.882685515925e-01 2.997545538218e-01 3.109596572522e-01 3.218457017584e-01 3.323787164877e-01 3.425250595348e-01 3.522515504447e-01 3.615308232960e-01 3.703326499129e-01 3.786293777670e-01 3.863966731481e-01 3.936092435090e-01 4.002448109470e-01 4.062819113387e-01 4.116998254145e-01 4.164809683928e-01 4.206087508113e-01 4.240672244378e-01 4.268446835120e-01 4.289289144644e-01 4.303113243956e-01 4.309832305570e-01 4.309399462640e-01 4.301792976395e-01 4.287016747443e-01 4.265066141780e-01 4.236019769844e-01 4.199936987767e-01 4.156929272666e-01 4.107145447448e-01 4.050752473702e-01 3.987980166317e-01 3.919073765220e-01 3.844343889130e-01 3.764142672296e-01 3.678877486458e-01 3.589008563037e-01 3.495094294507e-01 3.397713933739e-01 3.297586669441e-01 3.195496880284e-01 3.092337776525e-01 2.989122155721e-01 2.886993001303e-01 2.787229548293e-01 2.691257882390e-01 2.600635127643e-01 2.517049189805e-01 2.442281717522e-01 2.378162274981e-01 2.326425179873e-01 2.288710930250e-01 2.266346565409e-01 2.260278798690e-01 2.270965554724e-01 2.298334503583e-01 2.341779436285e-01 2.400270766046e-01 2.472398114117e-01 2.556543007683e-01 2.650951403544e-01 2.753850315063e-01 2.863509107367e-01 2.978268264666e-01 3.096584554777e-01 3.217034218344e-01 3.338308030422e-01 3.459225124474e-01 3.578678452134e-01 3.695694502103e-01 3.809369381561e-01 3.918878213306e-01 4.023459374328e-01 4.122441888851e-01 4.215218501613e-01 4.301188494236e-01 4.379880847799e-01 4.450821139390e-01 4.513589017930e-01 4.567844509107e-01 4.613251658587e-01 4.649567174810e-01 4.676551699925e-01 4.694035066846e-01 4.701903304794e-01 4.700056432250e-01 4.688486892870e-01 4.667203323440e-01 4.636271850907e-01 4.595847008692e-01 4.546079702033e-01 4.487235442668e-01 4.419598083106e-01 4.343547253414e-01 4.259514149303e-01 4.167991207769e-01 4.069588213144e-01 3.964951040019e-01 3.854848366368e-01 3.740141072863e-01 3.621766816002e-01 3.500837054931e-01 3.378522739461e-01 3.256170231595e-01 3.135247242430e-01 3.017352907804e-01 2.904261251321e-01 2.797788818303e-01 2.699900699187e-01 2.612533763002e-01 2.537552860359e-01 2.476676338393e-01 2.431239206755e-01 2.402199114925e-01 2.389900280416e-01 2.394121849259e-01 2.414009825014e-01 2.448175307103e-01 2.494861596811e-01 2.551963577512e-01 2.617314791678e-01 2.688680240692e-01 2.763903239439e-01 2.840991072775e-01 2.918051419613e-01 2.993454782811e-01 3.065695984915e-01 3.133480711301e-01 3.195718379461e-01 3.251441720021e-01 3.299900366025e-01 3.340474066648e-01 3.372717982336e-01 3.396318008426e-01 3.411116957935e-01 3.417116011872e-01 3.414406561141e-01 3.403290804244e-01 3.384158894248e-01 3.357526746816e-01 3.324107061237e-01 3.284644498165e-01 3.240089375099e-01 3.191451512265e-01 3.139845618690e-01 3.086487508446e-01 3.032625080399e-01 2.979551258213e-01 2.928557584617e-01 2.880873529639e-01 2.837662194690e-01 2.799913900772e-01 2.768485401142e-01 2.743938766639e-01 2.726627625757e-01 2.716619504774e-01 2.713684751441e-01 2.717393367852e-01 2.727040798390e-01 2.741819761089e-01 2.760762663629e-01 2.782884798158e-01 2.807203716218e-01 2.832776755560e-01 2.858792580529e-01 2.884546487110e-01 2.909505583460e-01 2.933325209302e-01 2.955812946553e-01 2.977015112367e-01 2.997100961114e-01 3.016462200548e-01 3.035610917583e-01 3.055170315686e-01 3.075884133180e-01 3.098492085204e-01 3.123779584885e-01 3.152435318614e-01 3.185076041367e-01 3.222166747968e-01 3.263958255669e-01 3.310547020987e-01 3.361723193125e-01 3.417103812815e-01 3.476038177164e-01 3.537670337544e-01 3.601013691555e-01 3.664868040839e-01 3.727990926296e-01 3.789049557534e-01 3.846682636608e-01 3.899572204644e-01 3.946406235328e-01 3.986008341125e-01 4.017274495792e-01 4.039256814886e-01 4.051189411699e-01 4.052466395030e-01 4.042747348839e-01 4.021883929317e-01 3.990030702813e-01 3.947632807878e-01 3.895411950838e-01 3.834482579301e-01 3.766277017043e-01 3.692608075034e-01 3.615684967262e-01 3.538036023899e-01 3.462567109633e-01 3.392370136244e-01 3.330689967511e-01 3.280711347841e-01 3.245315851392e-01 3.226891569301e-01 3.227003775846e-01 3.246298605760e-01 3.284317239550e-01 3.339612494464e-01 3.409814458508e-01 3.491876465554e-01 3.582303941740e-01 3.677393355463e-01 3.773442129551e-01 3.866909996243e-01 3.954540324620e-01 4.033446786968e-01 4.101171880271e-01 4.155773237168e-01 4.195788996797e-01 4.220331663677e-01 4.229032199355e-01 4.222086073433e-01 4.200281582131e-01 4.164881061839e-01 4.117678022495e-01 4.060937840777e-01 3.997246208602e-01 3.929504365410e-01 3.860710225405e-01 3.793860321345e-01 3.731698916561e-01 3.676592869464e-01 3.630331658538e-01 3.593968786204e-01 3.567822557880e-01 3.551456632952e-01 3.543825404833e-01 3.543445972870e-01 3.548644300072e-01 3.557822869204e-01 3.569638834703e-01 3.583247308433e-01 3.598405274096e-01 3.615515352875e-01 3.635627580320e-01 3.660291188977e-01 3.691421365723e-01 3.730997863087e-01 3.780780406490e-01 3.842040343257e-01 3.915256368793e-01 4.000012609294e-01 4.094855208990e-01 4.197455744845e-01 4.304693070039e-01 4.412911988743e-01 4.518233364091e-01 4.616729014152e-01 4.704763384351e-01 4.779146876619e-01 4.837342048792e-01 4.877615557272e-01 4.899062059805e-01 4.901769168319e-01 4.886709736366e-01 4.855779100247e-01 4.811685268692e-01 4.757756498269e-01 4.697821251276e-01 4.635888008425e-01 4.575879180658e-01 4.521345505135e-01 4.475096466170e-01 4.439117960599e-01 4.414302425378e-01 4.400569742278e-01 4.396941223177e-01 4.401797508785e-01 4.413182562331e-01 4.429061621931e-01 4.447636527817e-01 4.467463130719e-01 4.487578197502e-01 4.507526233418e-01 4.527197648178e-01 4.546803781677e-01 4.566602297829e-01 4.586828638220e-01 4.607494968352e-01 4.628333265491e-01 4.648787386854e-01 4.668009144271e-01 4.685049879220e-01 4.698931112038e-01 4.708834821414e-01 4.714268757000e-01 4.715103748194e-01 4.711721831287e-01 4.704908133065e-01 4.695813046648e-01 4.685831028474e-01 4.676332742717e-01 4.668572118943e-01 4.663407868005e-01 4.661258631646e-01 4.661979824691e-01 4.664922320720e-01 4.669084340571e-01 4.673240226673e-01 4.676223461687e-01 4.677108591030e-01 4.675443454212e-01 4.671399432473e-01 4.665807467862e-01 4.660190832358e-01 4.656611133812e-01 4.657486993029e-01 4.665314756549e-01 4.682280529441e-01 4.709992150104e-01 4.749123978327e-01 4.799251560422e-01 4.858794096659e-01 4.925090216094e-01 4.994718441209e-01 5.037445218289e-01 5.064142495660e-01 5.090608635415e-01 5.130007301259e-01 5.182766265252e-01 5.235658330619e-01 5.270581305619e-01 5.276582910593e-01 5.257035944691e-01 5.227780804366e-01 5.207308220052e-01 5.204882183247e-01 5.215031530381e-01 5.222441200636e-01 5.213651271650e-01 5.187043446049e-01 5.154608642718e-01 5.134421634838e-01 5.138330240630e-01 5.163512022184e-01 5.194576398197e-01 5.214547379684e-01 5.216662803308e-01 5.209254713246e-01 5.210655811337e-01 5.237250123776e-01 5.292522742640e-01 5.365411335478e-01 5.438954671441e-01 5.502529977879e-01 5.558894152697e-01 5.621648459757e-01 5.704721600017e-01 5.811152130140e-01 5.929313854129e-01 6.039392814021e-01 6.125134216983e-01 6.182948472815e-01 6.222851808023e-01 6.261058560348e-01 6.308780467868e-01 6.364612786869e-01 6.415803065056e-01 6.447406380705e-01 6.452659941562e-01 6.437746700602e-01 6.418004954281e-01 6.408000028265e-01 6.411569603987e-01 6.419344970355e-01 6.415427288598e-01 6.388542045870e-01 6.340060168000e-01 6.283981161688e-01 6.238498390662e-01 6.214365231665e-01 6.208022700425e-01 6.204642672956e-01 6.188715153523e-01 6.154707916090e-01 6.110964871950e-01 6.074176373405e-01 6.058273460433e-01 6.065324921245e-01 6.085086246103e-01 6.103674683235e-01 6.115024027773e-01 6.126628664702e-01 6.155678600628e-01 6.217776796635e-01 6.315867171596e-01 6.437530679125e-01 6.562973059949e-01 6.677573638512e-01 6.780270184661e-01 6.882712476939e-01 7.000147057153e-01 7.139647655417e-01 7.293626533694e-01 7.443099725384e-01 7.567820646815e-01 7.656066240402e-01 7.708526496444e-01 7.733078921716e-01 7.455588439846e-01 6.802108949455e-01 6.151162373104e-01 5.944120405202e-01 6.305742123518e-01 6.906988271682e-01 7.333983509087e-01 7.363416306134e-01 7.006891502792e-01 6.483246889010e-01 6.128107871314e-01 6.170452348010e-01 6.518370119990e-01 6.871920316821e-01 6.992836573191e-01 6.831526031990e-01 6.526216406721e-01 6.315570776857e-01 6.360665013574e-01 6.600496743942e-01 6.826042227281e-01 6.872240062786e-01 6.728416551092e-01 6.534054047830e-01 6.474639544042e-01 6.620064744196e-01 6.859570078515e-01 7.013562774310e-01 6.981478997329e-01 6.803804216667e-01 6.627170363025e-01 6.591092151997e-01 6.707751496536e-01 6.860558732037e-01 6.919915822237e-01 6.844530262833e-01 6.698206789156e-01 6.588745874234e-01 6.574929376548e-01 6.621756394873e-01 6.648808407648e-01 6.612668666615e-01 6.541316282262e-01 6.499925507367e-01 6.522528731460e-01 6.577023506471e-01 6.600742331125e-01 6.564017582620e-01 6.499358201573e-01 6.470731749913e-01 6.509981758902e-01 6.583062440921e-01 6.623617685298e-01 6.597720402702e-01 6.536629762369e-01 6.511001496297e-01 6.565368442821e-01 6.673732792658e-01 6.764623190923e-01 6.786222495381e-01 6.748562442335e-01 6.711028231583e-01 6.728474217896e-01 6.804002657323e-01 6.893964830077e-01 6.956027408902e-01 6.985508584229e-01 7.007536751527e-01 7.039469968025e-01 7.066319827882e-01 7.059699645701e-01 7.019510415564e-01 6.991766267980e-01 7.033247880938e-01 7.148036155945e-01 7.265985884715e-01 7.295134753281e-01 7.201300119529e-01 7.047692959624e-01 6.957784839097e-01 7.010739659537e-01 7.159212340170e-01 7.270149658230e-01 7.245054192015e-01 7.377987206933e-01
 2.948984535680e-01 2.957968388538e-01 2.967042346645e-01 2.976754542481e-01 2.987055242288e-01 2.997305217389e-01 3.006852629617e-01 3.015686566925e-01 3.024476735404e-01 3.033880747987e-01 3.043936257491e-01 3.054059403516e-01 3.063561917460e-01 3.072241506485e-01 3.080629515433e-01 3.089615527698e-01 3.099532234122e-01 3.109649251837e-01 3.118822964532e-01 3.126790814854e-01 3.134543873420e-01 3.143286805448e-01 3.153085112004e-01 3.162761397411e-01 3.171146064381e-01 3.178341953090e-01 3.185655059034e-01 3.194217839834e-01 3.203739298568e-01 3.212785995134e-01 3.220355685993e-01 3.226997352920e-01 3.234143717508e-01 3.242528691195e-01 3.251486691190e-01 3.259757887176e-01 3.266826378717e-01 3.273364177585e-01 3.280482545983e-01 3.288575953855e-01 3.296944136480e-01 3.304542990516e-01 3.311092659042e-01 3.317344888411e-01 3.324267726130e-01 3.332050960779e-01 3.339965082649e-01 3.347101472607e-01 3.353241035752e-01 3.359074922210e-01 3.365552311771e-01 3.372964997841e-01 3.380623608992e-01 3.387551802787e-01 3.393443823424e-01 3.398947928337e-01 3.405012378950e-01 3.411976428531e-01 3.419273746858e-01 3.425985339244e-01 3.431735248236e-01 3.437040819663e-01 3.442770926287e-01 3.449268848821e-01 3.456050563087e-01 3.462338091687e-01 3.467821541301e-01 3.472916071239e-01 3.478363320378e-01 3.484463765323e-01 3.490762488385e-01 3.496482937266e-01 3.501372845133e-01 3.506011070489e-01 3.511199871543e-01 3.517058941210e-01 3.522817715004e-01 3.527653243159e-01 3.531645340871e-01 3.535781646012e-01 3.540834945917e-01 3.546426417678e-01 3.551394049966e-01 3.555132686868e-01 3.558327313574e-01 3.562220589662e-01 3.567172219651e-01 3.572252170429e-01 3.576282568737e-01 3.579143015251e-01 3.581916753818e-01 3.585692036883e-01 3.590360432878e-01 3.594748389170e-01 3.597908956957e-01 3.600137858818e-01 3.602644085568e-01 3.606228314154e-01 3.610428256641e-01 3.614037318015e-01 3.616406293660e-01 3.618156073752e-01 3.620461465996e-01 3.623784315998e-01 3.627389604392e-01 3.630179901153e-01 3.631897650379e-01 3.633338324363e-01 3.635473699285e-01 3.638412179827e-01 3.641331296925e-01 3.643391647647e-01 3.644594177617e-01 3.645745371360e-01 3.647565390235e-01 3.649960938044e-01 3.652188043379e-01 3.653617489107e-01 3.654392758622e-01 3.655213914435e-01 3.656597835476e-01 3.658371512294e-01 3.659908145485e-01 3.660807041772e-01 3.661259255954e-01 3.661770929979e-01 3.662647633045e-01 3.663729630434e-01 3.664604298923e-01 3.665046143067e-01 3.665184591712e-01 3.665313441930e-01 3.665610708447e-01 3.665992050548e-01 3.666248930967e-01 3.666238744243e-01 3.665982288785e-01 3.665615832039e-01 3.665263274163e-01 3.664953033055e-01 3.664628997667e-01 3.664149543578e-01 3.663406058458e-01 3.662422647421e-01 3.661372333522e-01 3.660419946269e-01 3.659538135421e-01 3.658536393075e-01 3.657220443722e-01 3.655595709244e-01 3.653902978878e-01 3.652350874290e-01 3.650906319979e-01 3.649341572622e-01 3.647453996480e-01 3.645285202020e-01 3.643039883880e-01 3.640910483570e-01 3.638871555190e-01 3.636733903999e-01 3.634352667770e-01 3.631728223339e-01 3.628992574970e-01 3.626277062347e-01 3.623619691175e-01 3.620942265377e-01 3.618102589726e-01 3.615045127710e-01 3.611812071543e-01 3.608526082843e-01 3.605285580381e-01 3.602058620906e-01 3.598699694443e-01 3.595128347315e-01 3.591381550086e-01 3.587595789999e-01 3.583818545547e-01 3.579996532100e-01 3.576014164675e-01 3.571859897742e-01 3.567634750154e-01 3.563401223968e-01 3.559103982077e-01 3.554653684698e-01 3.550043031503e-01 3.545357037258e-01 3.540678821473e-01 3.535985237362e-01 3.531160704464e-01 3.526162615183e-01 3.521051704411e-01 3.515918938232e-01 3.510793187868e-01 3.505602827091e-01 3.500273520729e-01 3.494823156273e-01 3.489311238227e-01 3.483775858327e-01 3.478188308564e-01 3.472502267030e-01 3.466712139723e-01 3.460853856294e-01 3.454959322963e-01 3.449008037346e-01 3.442964987615e-01 3.436825045333e-01 3.430616597632e-01 3.424363830015e-01 3.418055255417e-01 3.411666372895e-01 3.405189018843e-01 3.398642389859e-01 3.392057705243e-01 3.385422563935e-01 3.378705675147e-01 3.371894233557e-01 3.365021377603e-01 3.358111880869e-01 3.351166629033e-01 3.344148859749e-01 3.337036004253e-01 3.329864869061e-01 3.322666874395e-01 3.315422709620e-01 3.308123517822e-01 3.300761673167e-01 3.293348281592e-01 3.285902584461e-01 3.278421256002e-01 3.270876755407e-01 3.263286050615e-01 3.255668050161e-01 3.248024883308e-01 3.240332307407e-01 3.232589526511e-01 3.224814669837e-01 3.217013091806e-01 3.209189900450e-01 3.201326570339e-01 3.193416055677e-01 3.185484213307e-01 3.177533491480e-01 3.169557842481e-01 3.161560566413e-01 3.153525867214e-01 3.145477794529e-01 3.137423440166e-01 3.129354739971e-01 3.121261392071e-01 3.113154608942e-01 3.105049334477e-01 3.096943501530e-01 3.088831400909e-01 3.080706913233e-01 3.072576574472e-01 3.064460157091e-01 3.056358270948e-01 3.048254649157e-01 3.040159016871e-01 3.032066307400e-01 3.023987215393e-01 3.015937895142e-01 3.007895722899e-01 2.999877721402e-01 2.991889796657e-01 2.983915137191e-01 2.975957025684e-01 2.968028683078e-01 2.960152946225e-01 2.952315593395e-01 2.944514234429e-01 2.936741188833e-01 2.929007862942e-01 2.921332635563e-01 2.913714179643e-01 2.906149316558e-01 2.898636662521e-01 2.891176542999e-01 2.883770135137e-01 2.876434288581e-01 2.869169213099e-01 2.861976879570e-01 2.854853674893e-01 2.847803494252e-01 2.840829696342e-01 2.833939287776e-01 2.827141738115e-01 2.820430935357e-01 2.813801821305e-01 2.807272711182e-01 2.800836901258e-01 2.794509518731e-01 2.788284582314e-01 2.782157686654e-01 2.776138729392e-01 2.770237630979e-01 2.764455795813e-01 2.758790727335e-01 2.753246138600e-01 2.747817596427e-01 2.742521701314e-01 2.737356906923e-01 2.732328228765e-01 2.727437790252e-01 2.722680262759e-01 2.718060425151e-01 2.713590567675e-01 2.709277474299e-01 2.705113795116e-01 2.701103538860e-01 2.697239269695e-01 2.693532529666e-01 2.689989622186e-01 2.686619191358e-01 2.683421344008e-01 2.680384865651e-01 2.677515294808e-01 2.674818263974e-01 2.672296756209e-01 2.669959900368e-01 2.667813467895e-01 2.665846385004e-01 2.664059641074e-01 2.662456280578e-01 2.661031139550e-01 2.659803993231e-01 2.658779664269e-01 2.657955316601e-01 2.657317122924e-01 2.656864320724e-01 2.656613148331e-01 2.656557864232e-01 2.656709188777e-01 2.657070738469e-01 2.657638383396e-01 2.658398905634e-01 2.659358898310e-01 2.660531800829e-01 2.661907398845e-01 2.663492504157e-01 2.665287538673e-01 2.667289764735e-01 2.669496673569e-01 2.671910657118e-01 2.674533433695e-01 2.677360180208e-01 2.680394290101e-01 2.683637402404e-01 2.687086072255e-01 2.690735260356e-01 2.694599253255e-01 2.698652221207e-01 2.702906332959e-01 2.707364206871e-01 2.712018289674e-01 2.716878370134e-01 2.721928120219e-01 2.727170738070e-01 2.732603193653e-01 2.738224118501e-01 2.744036648847e-01 2.750039020622e-01 2.756222027420e-01 2.762586480574e-01 2.769124962701e-01 2.775846930456e-01 2.782747480795e-01 2.789809300893e-01 2.797040271207e-01 2.804436779805e-01 2.812007606604e-01 2.819739899173e-01 2.827628198640e-01 2.835661785324e-01 2.843843726097e-01 2.852173313090e-01 2.860652573988e-01 2.869282030459e-01 2.878050813287e-01 2.886938667770e-01 2.895957953340e-01 2.905097623512e-01 2.914365342854e-01 2.923760213598e-01 2.933276590676e-01 2.942894831457e-01 2.952615035606e-01 2.962426469545e-01 2.972343896456e-01 2.982363449535e-01 2.992480046304e-01 3.002678657686e-01 3.012945375872e-01 3.023285688955e-01 3.033703061322e-01 3.044198841912e-01 3.054768835070e-01 3.065390782666e-01 3.076059538996e-01 3.086773532411e-01 3.097535189238e-01 3.108349784210e-01 3.119204016370e-01 3.130090259574e-01 3.140998085299e-01 3.151928769508e-01 3.162873243289e-01 3.173839844155e-01 3.184829909805e-01 3.195819701296e-01 3.206807947825e-01 3.217782241921e-01 3.228746501347e-01 3.239711468127e-01 3.250660525781e-01 3.261595000461e-01 3.272486945385e-01 3.283346672498e-01 3.294171070515e-01 3.304969268796e-01 3.315724516733e-01 3.326417241291e-01 3.337058710598e-01 3.347636167369e-01 3.358158279483e-01 3.368620550698e-01 3.379006308897e-01 3.389309963387e-01 3.399525127020e-01 3.409659497786e-01 3.419709270966e-01 3.429671232279e-01 3.439527406133e-01 3.449271024297e-01 3.458906038708e-01 3.468426706031e-01 3.477842283025e-01 3.487138903479e-01 3.496294753862e-01 3.505322825613e-01 3.514211412033e-01 3.522960916553e-01 3.531573791376e-01 3.540033947378e-01 3.548344108930e-01 3.556486582033e-01 3.564474994253e-01 3.572291517093e-01 3.579942792719e-01 3.587416691860e-01 3.594706858369e-01 3.601823226608e-01 3.608745326375e-01 3.615478931019e-01 3.622019185117e-01 3.628352532444e-01 3.634487835536e-01 3.640417488606e-01 3.646125562084e-01 3.651620785965e-01 3.656893821136e-01 3.661942443025e-01 3.666766893954e-01 3.671362056805e-01 3.675716011725e-01 3.679828544137e-01 3.683703385997e-01 3.687331177984e-01 3.690703880158e-01 3.693824360710e-01 3.696677562039e-01 3.699275564334e-01 3.701608830755e-01 3.703674202334e-01 3.705463619068e-01 3.706971141321e-01 3.708203730414e-01 3.709153683036e-01 3.709814637119e-01 3.710190617608e-01 3.710264879054e-01 3.710048935146e-01 3.709531366586e-01 3.708711377722e-01 3.707583201727e-01 3.706149474950e-01 3.704401417697e-01 3.702337226769e-01 3.699962115568e-01 3.697265068043e-01 3.694238148276e-01 3.690895772671e-01 3.687218277001e-01 3.683219253309e-01 3.678879943611e-01 3.674204393424e-01 3.669191777141e-01 3.663841364214e-01 3.658152941944e-01 3.652117872444e-01 3.645734544088e-01 3.639005930328e-01 3.631928344699e-01 3.624499059453e-01 3.616715053885e-01 3.608579020613e-01 3.600082075693e-01 3.591227839294e-01 3.582022249809e-01 3.572449436469e-01 3.562516184757e-01 3.552225012244e-01 3.541560628015e-01 3.530544313052e-01 3.519158703874e-01 3.507407381252e-01 3.495286309524e-01 3.482800749384e-01 3.469949910560e-01 3.456729935570e-01 3.443147106148e-01 3.429194443529e-01 3.414877722961e-01 3.400195305488e-01 3.385146464667e-01 3.369728408612e-01 3.353948056576e-01 3.337803379688e-01 3.321298630530e-01 3.304430548686e-01 3.287205508679e-01 3.269620377657e-01 3.251678430186e-01 3.233379188949e-01 3.214732514113e-01 3.195731130341e-01 3.176382406332e-01 3.156688727977e-01 3.136644081430e-01 3.116269262167e-01 3.095555230881e-01 3.074504827517e-01 3.053127425237e-01 3.031419042181e-01 3.009394952444e-01 2.987045584896e-01 2.964390975616e-01 2.941422655406e-01 2.918150462848e-01 2.894584667631e-01 2.870722949661e-01 2.846578319904e-01 2.822151345747e-01 2.797451615787e-01 2.772486631350e-01 2.747263349582e-01 2.721787635064e-01 2.696066883335e-01 2.670113462696e-01 2.643934268067e-01 2.617536989051e-01 2.590940240259e-01 2.564141032880e-01 2.537154341416e-01 2.509999978135e-01 2.482683516253e-01 2.455208507511e-01 2.427604868878e-01 2.399879064938e-01 2.372038014567e-01 2.344107304159e-01 2.316099094145e-01 2.288027270154e-01 2.259914760059e-01 2.231771930303e-01 2.203621304272e-01 2.175483955939e-01 2.147383975065e-01 2.119328215403e-01 2.091355613127e-01 2.063482895642e-01 2.035739075748e-01 2.008144399927e-01 1.980720423688e-01 1.953510752225e-01 1.926533750679e-01 1.899821406562e-01 1.873407869830e-01 1.847320739048e-01 1.821608267078e-01 1.796290110484e-01 1.771411510811e-01 1.747009373022e-01 1.723121020312e-01 1.699791648266e-01 1.677060465975e-01 1.654967444059e-01 1.633559342134e-01 1.612880657295e-01 1.592976540269e-01 1.573890112919e-01 1.555673373914e-01 1.538352751787e-01 1.522003225187e-01 1.506644136759e-01 1.492320393905e-01 1.479088064938e-01 1.466969412845e-01 1.456019073381e-01 1.446257043226e-01 1.437721474339e-01 1.430436633435e-01 1.424428592421e-01 1.419718111044e-01 1.416317804495e-01 1.414236432083e-01 1.413479343984e-01 1.414047316900e-01 1.415947147008e-01 1.419140786937e-01 1.423645569994e-01 1.429421967529e-01 1.436451982422e-01 1.444711486934e-01 1.454149712897e-01 1.464759538528e-01 1.476474518994e-01 1.489266205578e-01 1.503100397191e-01 1.517911977712e-01 1.533670325199e-01 1.550310114465e-01 1.567797835720e-01 1.586072390242e-01 1.605086173898e-01 1.624798160859e-01 1.645139316585e-01 1.666086781678e-01 1.687562666715e-01 1.709540837915e-01 1.731976462950e-01 1.754797917132e-01 1.777987807762e-01 1.801483436455e-01 1.825250293571e-01 1.849255754560e-01 1.873433320472e-01 1.897770284657e-01 1.922210276860e-01 1.946724592536e-01 1.971277160825e-01 1.995829457889e-01 2.020351613164e-01 2.044807556151e-01 2.069170345442e-01 2.093395687862e-01 2.117466400487e-01 2.141355431502e-01 2.165018667415e-01 2.188447057343e-01 2.211595940288e-01 2.234450136744e-01 2.256986671276e-01 2.279174897033e-01 2.300988107823e-01 2.322415846938e-01 2.343424889401e-01 2.363989766919e-01 2.384102755005e-01 2.403723883225e-01 2.422852498818e-01 2.441455364342e-01 2.459522053894e-01 2.477029797340e-01 2.493959571356e-01 2.510297157326e-01 2.526024098425e-01 2.541118371334e-01 2.555572279143e-01 2.569369789691e-01 2.582486095155e-01 2.594914781341e-01 2.606643422616e-01 2.617650935514e-01 2.627928904905e-01 2.637466065608e-01 2.646245598318e-01 2.654260039143e-01 2.661498384047e-01 2.667942368863e-01 2.673592407843e-01 2.678434410711e-01 2.682454427957e-01 2.685658235964e-01 2.688011026744e-01 2.689531566012e-01 2.690199850191e-01 2.690016369875e-01 2.688974319445e-01 2.687058483102e-01 2.684281447482e-01 2.680621125932e-01 2.676087300278e-01 2.670675609941e-01 2.664377827751e-01 2.657200624312e-01 2.649128779988e-01 2.640183767435e-01 2.630353852689e-01 2.619640702244e-01 2.608063135608e-01 2.595596349045e-01 2.582273440149e-01 2.568082757319e-01 2.553034874381e-01 2.537145978370e-01 2.520411904164e-01 2.502855692773e-01 2.484481693259e-01 2.465301493892e-01 2.445338495238e-01 2.424597991450e-01 2.403104093509e-01 2.380875601745e-01 2.357927980637e-01 2.334299721764e-01 2.309994818206e-01 2.285049120373e-01 2.259495278892e-01 2.233366296502e-01 2.206687026006e-01 2.179497319862e-01 2.151840231128e-01 2.123756876753e-01 2.095293399133e-01 2.066508108328e-01 2.037435399791e-01 2.008146472043e-01 1.978697514735e-01 1.949149774647e-01 1.919581518747e-01 1.890062887884e-01 1.860669158454e-01 1.831501820879e-01 1.802632767090e-01 1.774168513037e-01 1.746206258590e-01 1.718856933959e-01 1.692239518532e-01 1.666456837126e-01 1.641641445167e-01 1.617920880254e-01 1.595421807606e-01 1.574298490830e-01 1.554659341723e-01 1.536662455074e-01 1.520443077280e-01 1.506119023126e-01 1.493842112692e-01 1.483710062771e-01 1.475858860801e-01 1.470366470768e-01 1.467327660929e-01 1.466825063524e-01 1.468890364383e-01 1.473583198744e-01 1.480903935057e-01 1.490850541752e-01 1.503420073459e-01 1.518539797632e-01 1.536196113631e-01 1.556277819727e-01 1.578722805445e-01 1.603433055004e-01 1.630285515014e-01 1.659188790739e-01 1.690009188561e-01 1.722629872340e-01 1.756932432513e-01 1.792774387371e-01 1.830054987766e-01 1.868616504434e-01 1.908367286879e-01 1.949178090273e-01 1.990920080119e-01 2.033493794994e-01 2.076776744202e-01 2.120672878149e-01 2.165077307694e-01 2.209878618834e-01 2.254996789617e-01 2.300328635895e-01 2.345787231892e-01 2.391275826749e-01 2.436729810599e-01 2.482051927290e-01 2.527173707484e-01 2.572010907017e-01 2.616490847244e-01 2.660545726833e-01 2.704106571810e-01 2.747104004299e-01 2.789466364588e-01 2.831140809087e-01 2.872066147710e-01 2.912166039381e-01 2.951408588332e-01 2.989711393508e-01 3.027034002171e-01 3.063317069091e-01 3.098509306414e-01 3.132562280675e-01 3.165422520958e-01 3.197040592951e-01 3.227381476173e-01 3.256383665895e-01 3.284026124542e-01 3.310237512807e-01 3.334996501756e-01 3.358265913481e-01 3.379993982909e-01 3.400157416379e-01 3.418708197058e-01 3.435624152992e-01 3.450874610966e-01 3.464415498050e-01 3.476236173703e-01 3.486288454472e-01 3.494568563160e-01 3.501050973249e-01 3.505697371755e-01 3.508509904637e-01 3.509446218438e-01 3.508510976854e-01 3.505683895456e-01 3.500949365462e-01 3.494313472110e-01 3.485742526881e-01 3.475263937454e-01 3.462850640313e-01 3.448507537387e-01 3.432262684877e-01 3.414084090500e-01 3.394013684885e-01 3.372039643386e-01 3.348188916958e-01 3.322485254486e-01 3.294934863574e-01 3.265582176782e-01 3.234441587342e-01 3.201556628004e-01 3.166966957072e-01 3.130706348915e-01 3.092835072740e-01 3.053391515052e-01 3.012451927829e-01 2.970067036376e-01 2.926315183894e-01 2.881279517744e-01 2.835021931117e-01 2.787670964283e-01 2.739296866648e-01 2.690028766381e-01 2.639988737139e-01 2.589293448532e-01 2.538103289167e-01 2.486560185022e-01 2.434837889928e-01 2.383116493918e-01 2.331595683044e-01 2.280494736030e-01 2.230023373232e-01 2.180452133081e-01 2.132038429090e-01 2.085050996054e-01 2.039812405035e-01 1.996604801355e-01 1.955782392171e-01 1.917666286454e-01 1.882603926049e-01 1.850938695969e-01 1.822993397458e-01 1.799103513657e-01 1.779539458118e-01 1.764587566338e-01 1.754450130938e-01 1.749285373683e-01 1.749221321882e-01 1.754278920791e-01 1.764446690583e-01 1.779640569497e-01 1.799711365249e-01 1.824459474651e-01 1.853629096638e-01 1.886958909425e-01 1.924118172009e-01 1.964776404654e-01 2.008600110177e-01 2.055225694755e-01 2.104316898403e-01 2.155524107193e-01 2.208516451045e-01 2.262965042191e-01 2.318553514248e-01 2.374995299071e-01 2.431991983241e-01 2.489285631762e-01 2.546600473503e-01 2.603705117588e-01 2.660363726720e-01 2.716340689734e-01 2.771441827861e-01 2.825453127274e-01 2.878186157997e-01 2.929462357148e-01 2.979089436519e-01 3.026923603445e-01 3.072784189580e-01 3.116525762100e-01 3.158005203325e-01 3.197072713719e-01 3.233608378613e-01 3.267470362038e-01 3.298543609335e-01 3.326715954318e-01 3.351859014635e-01 3.373892112215e-01 3.392688205396e-01 3.408183396994e-01 3.420264928395e-01 3.428857760950e-01 3.433895473725e-01 3.435284194756e-01 3.432986996280e-01 3.426925348730e-01 3.417058927157e-01 3.403341104286e-01 3.385729670974e-01 3.364192632656e-01 3.338708641600e-01 3.309256413782e-01 3.275833564214e-01 3.238438709724e-01 3.197082042827e-01 3.151777145653e-01 3.102560867686e-01 3.049466129565e-01 2.992542725725e-01 2.931858244628e-01 2.867481515234e-01 2.799510437686e-01 2.728046494691e-01 2.653218044068e-01 2.575167222096e-01 2.494071903252e-01 2.410127558536e-01 2.323557568821e-01 2.234637098976e-01 2.143681193372e-01 2.051049449829e-01 1.957189795977e-01 1.862620702916e-01 1.767973021062e-01 1.673989388704e-01 1.581601775538e-01 1.491936419718e-01 1.406338478471e-01 1.326462256013e-01 1.254250966752e-01 1.191939652253e-01 1.141957898536e-01 1.106716304796e-01 1.088337659921e-01 1.088245422898e-01 1.106927194226e-01 1.143802939836e-01 1.197419711170e-01 1.265769774448e-01 1.346615877245e-01 1.437764567358e-01 1.537206418718e-01 1.643178031149e-01 1.754162486939e-01 1.868901900239e-01 1.986292406026e-01 2.105412979198e-01 2.225474249814e-01 2.345771537052e-01 2.465694844836e-01 2.584693997585e-01 2.702264365418e-01 2.817954005194e-01 2.931337001398e-01 3.042025103482e-01 3.149633836781e-01 3.253829732799e-01 3.354280185552e-01 3.450660733378e-01 3.542679494829e-01 3.630054788623e-01 3.712513743555e-01 3.789800133166e-01 3.861681080699e-01 3.927918468704e-01 3.988299922677e-01 4.042626954090e-01 4.090715112569e-01 4.132402849616e-01 4.167531594735e-01 4.195962649363e-01 4.217583792734e-01 4.232285148659e-01 4.240005972858e-01 4.240673493574e-01 4.234250200676e-01 4.220743118235e-01 4.200143602807e-01 4.172488547075e-01 4.137854129710e-01 4.096324310827e-01 4.048022933644e-01 3.993107802976e-01 3.931780204498e-01 3.864272897020e-01 3.790854413605e-01 3.711855303639e-01 3.627646488185e-01 3.538662595496e-01 3.445404132395e-01 3.348429790728e-01 3.248398394820e-01 3.146041512826e-01 3.042201106902e-01 2.937832994456e-01 2.834042546760e-01 2.732033730910e-01 2.633190027653e-01 2.539045754862e-01 2.451275277256e-01 2.371683600643e-01 2.302142869542e-01 2.244532221054e-01 2.200626750742e-01 2.171950668766e-01 2.159687322752e-01 2.164497245273e-01 2.186508108282e-01 2.225266324871e-01 2.279801503943e-01 2.348751544020e-01 2.430470052041e-01 2.523157924432e-01 2.624970809390e-01 2.734118737400e-01 2.848868929755e-01 2.967628796219e-01 3.088929258202e-01 3.211416091825e-01 3.333879836081e-01 3.455196450689e-01 3.574369085786e-01 3.690473693339e-01 3.802679476198e-01 3.910230991022e-01 4.012422302146e-01 4.108653624671e-01 4.198334194338e-01 4.280944146846e-01 4.356026978552e-01 4.423154159252e-01 4.481954579110e-01 4.532110309173e-01 4.573321242632e-01 4.605387030921e-01 4.628079084309e-01 4.641272027313e-01 4.644875380645e-01 4.638811167607e-01 4.623102905146e-01 4.597771431192e-01 4.562934776954e-01 4.518733475577e-01 4.465365119285e-01 4.403105739438e-01 4.332267894339e-01 4.253250175068e-01 4.166497574062e-01 4.072547521452e-01 3.972011609129e-01 3.865562782305e-01 3.754015920385e-01 3.638223570148e-01 3.519199344146e-01 3.398059530602e-01 3.276012979137e-01 3.154484545849e-01 3.034955540441e-01 2.919111290897e-01 2.808752329553e-01 2.705766458126e-01 2.612156525276e-01 2.529868152200e-01 2.460766291493e-01 2.406473044265e-01 2.368237169534e-01 2.346830146055e-01 2.342374845775e-01 2.354421129378e-01 2.381872345997e-01 2.423160177085e-01 2.476335192924e-01 2.539227299082e-01 2.609615668816e-01 2.685240941495e-01 2.764021369009e-01 2.843969237416e-01 2.923280901763e-01 3.000375025004e-01 3.073802546278e-01 3.142356628317e-01 3.204956007839e-01 3.260709533472e-01 3.308896631622e-01 3.348919867259e-01 3.380365455843e-01 3.402917369046e-01 3.416449911461e-01 3.420940458769e-01 3.416502177810e-01 3.403424987984e-01 3.382055891656e-01 3.352953975509e-01 3.316763286198e-01 3.274240791507e-01 3.226322241561e-01 3.173977678369e-01 3.118357532284e-01 3.060653510543e-01 3.002131068337e-01 2.944131181449e-01 2.887967806093e-01 2.834972221506e-01 2.786356869967e-01 2.743254387198e-01 2.706600104898e-01 2.677115342257e-01 2.655286826566e-01 2.641265994776e-01 2.634970339735e-01 2.636005266534e-01 2.643738153095e-01 2.657371878548e-01 2.675918582344e-01 2.698370145710e-01 2.723663393024e-01 2.750803077055e-01 2.778886878120e-01 2.807094229738e-01 2.834829094321e-01 2.861598916742e-01 2.887137631947e-01 2.911366016177e-01 2.934357158141e-01 2.956408101167e-01 2.977902942114e-01 2.999420196907e-01 3.021587111847e-01 3.045105721918e-01 3.070718733161e-01 3.099074589390e-01 3.130825970115e-01 3.166426981949e-01 3.206218326081e-01 3.250334375171e-01 3.298672896366e-01 3.350950631206e-01 3.406621591886e-01 3.464972464100e-01 3.525097685840e-01 3.585916487736e-01 3.646299064281e-01 3.704962452992e-01 3.760662237931e-01 3.812099233500e-01 3.858025593316e-01 3.897291991077e-01 3.928796546609e-01 3.951621258177e-01 3.964947883992e-01 3.968182050974e-01 3.960920306156e-01 3.942963368853e-01 3.914422280831e-01 3.875618254956e-01 3.827211604543e-01 3.770184980628e-01 3.705842367605e-01 3.635877274315e-01 3.562309491661e-01 3.487552098867e-01 3.414325453278e-01 3.345583562806e-01 3.284491904008e-01 3.234132990849e-01 3.197435621825e-01 3.176846081137e-01 3.174111340989e-01 3.190093078030e-01 3.224632821078e-01 3.276566179710e-01 3.343797179020e-01 3.423513894067e-01 3.512414324349e-01 3.606892641934e-01 3.703330736743e-01 3.798149556496e-01 3.888070217633e-01 3.970087904413e-01 4.041626561457e-01 4.100542642958e-01 4.145158530189e-01 4.174355678618e-01 4.187477374241e-01 4.184447037177e-01 4.165733134567e-01 4.132309877625e-01 4.085719489825e-01 4.027946257420e-01 3.961438484902e-01 3.888987118347e-01 3.813610187193e-01 3.738485962379e-01 3.666666622105e-01 3.600984336439e-01 3.543800512105e-01 3.496831887834e-01 3.461072078963e-01 3.436660943852e-01 3.423006374868e-01 3.418873515927e-01 3.422605866750e-01 3.432409358412e-01 3.446557384621e-01 3.463653761377e-01 3.482780179484e-01 3.503664057262e-01 3.526642859886e-01 3.552647634913e-01 3.583138170497e-01 3.619794546882e-01 3.664359213008e-01 3.718321661532e-01 3.782639781450e-01 3.857547895581e-01 3.942364978734e-01 4.035550459123e-01 4.134685249492e-01 4.236725807255e-01 4.338151931709e-01 4.435264680052e-01 4.524440638116e-01 4.602309016016e-01 4.666037089032e-01 4.713425685031e-01 4.743042235947e-01 4.754384552296e-01 4.747813216290e-01 4.724654645274e-01 4.687084625869e-01 4.638054703015e-01 4.581169524424e-01 4.520391279668e-01 4.459843319723e-01 4.403457121946e-01 4.354677328275e-01 4.316139216957e-01 4.289470424086e-01 4.275214713038e-01 4.272810884721e-01 4.280852107798e-01 4.297292009599e-01 4.319782360972e-01 4.346031067402e-01 4.373971707516e-01 4.402008385845e-01 4.429049766624e-01 4.454516621358e-01 4.478259954221e-01 4.500399838543e-01 4.521215259051e-01 4.540893851307e-01 4.559506800042e-01 4.576844304009e-01 4.592425613255e-01 4.605593373417e-01 4.615510091727e-01 4.621399409541e-01 4.622637944611e-01 4.618896685913e-01 4.610303856539e-01 4.597377718979e-01 4.581117830301e-01 4.562860062176e-01 4.544160356072e-01 4.526597076468e-01 4.511539828288e-01 4.500050775167e-01 4.492626693268e-01 4.489236314627e-01 4.489319206038e-01 4.491881274901e-01 4.495735494075e-01 4.499672149968e-01 4.502758411955e-01 4.504464940199e-01 4.504858845357e-01 4.504671409123e-01 4.505217183590e-01 4.508355209999e-01 4.516200809643e-01 4.530882025569e-01 4.554254567320e-01 4.587474416025e-01 4.630892013675e-01 4.683750746938e-01 4.744275697362e-01 4.809747868885e-01 4.876732801460e-01 4.941473137185e-01 4.976904186498e-01 4.993421993133e-01 5.006650270956e-01 5.030031175287e-01 5.064964741371e-01 5.099540660090e-01 5.116890569739e-01 5.106777940132e-01 5.072842254187e-01 5.030973373399e-01 4.999762885924e-01 4.988790984877e-01 4.992903118327e-01 4.996933604577e-01 4.987332744223e-01 4.962110983354e-01 4.932631313863e-01 4.916285256742e-01 4.924374599841e-01 4.953967255794e-01 4.990033961750e-01 5.016317259332e-01 5.026776621438e-01 5.030084193689e-01 5.044303859292e-01 5.085014481987e-01 5.154654539859e-01 5.241385139722e-01 5.327757058111e-01 5.402742197591e-01 5.468349032670e-01 5.537011389466e-01 5.621439883182e-01 5.724112224127e-01 5.833820968829e-01 5.931927665301e-01 6.003575937168e-01 6.046318213171e-01 6.070956622509e-01 6.094210500190e-01 6.127739526955e-01 6.170563994768e-01 6.210261537637e-01 6.232062693088e-01 6.229102363503e-01 6.207196031412e-01 6.181225013480e-01 6.165387861135e-01 6.163455308174e-01 6.166300992332e-01 6.158510533631e-01 6.129279048614e-01 6.080208819391e-01 6.025162740139e-01 5.981824146983e-01 5.960212929948e-01 5.956196686811e-01 5.954692697607e-01 5.940363644022e-01 5.908160158932e-01 5.866923738453e-01 5.833772970009e-01 5.822984373710e-01 5.836930151195e-01 5.865658561168e-01 5.895545532576e-01 5.920450832104e-01 5.947145586929e-01 5.991288387389e-01 6.066546569708e-01 6.174249051451e-01 6.301384454002e-01 6.428681361577e-01 6.542635321157e-01 6.643013296838e-01 6.741628265615e-01 6.853190153218e-01 6.983932358179e-01 7.125703930880e-01 7.259717542629e-01 7.366820559069e-01 7.437407641746e-01 7.476699878207e-01 7.505918230396e-01 7.391025709406e-01 6.931586265749e-01 6.268989519930e-01 5.822656071943e-01 5.895881672724e-01 6.372415135596e-01 6.865294229664e-01 7.069769296239e-01 6.897036195821e-01 6.472725519547e-01 6.078711148553e-01 5.990466518871e-01 6.240715665965e-01 6.597637269205e-01 6.799465628286e-01 6.734429296982e-01 6.479556779582e-01 6.244746072298e-01 6.222842711352e-01 6.419598572266e-01 6.658749722144e-01 6.757051936286e-01 6.663121439114e-01 6.481467402005e-01 6.391616179606e-01 6.492447572993e-01 6.705960157071e-01 6.857456648700e-01 6.828655435055e-01 6.641181995841e-01 6.439224399603e-01 6.380476781055e-01 6.495942644193e-01 6.664984867403e-01 6.735544059651e-01 6.646555817350e-01 6.461787494106e-01 6.314092396191e-01 6.294788812463e-01 6.377132299161e-01 6.456655329044e-01 6.456044849014e-01 6.384518373428e-01 6.316237037711e-01 6.314467473709e-01 6.370685786508e-01 6.420355128817e-01 6.412744414441e-01 6.359836448439e-01 6.322141159910e-01 6.346613182572e-01 6.416779781942e-01 6.469236917906e-01 6.458257536069e-01 6.401507615124e-01 6.367475304134e-01 6.412059323266e-01 6.521247437387e-01 6.622471913605e-01 6.650752918519e-01 6.603912230087e-01 6.542955112371e-01 6.539917640889e-01 6.615165033730e-01 6.723825405397e-01 6.803141547701e-01 6.825538931658e-01 6.810554060038e-01 6.794724372708e-01 6.793884139379e-01 6.797165042696e-01 6.794630297838e-01 6.802141807295e-01 6.848683827981e-01 6.935146182990e-01 7.013819811896e-01 7.020343452588e-01 6.933749341656e-01 6.810424317607e-01 6.753350296968e-01 6.823262118561e-01 6.971260461489e-01 7.077145987527e-01 7.055242926921e-01 7.195306412616e-01
 3.011775210491e-01 3.020255356525e-01 3.028858689862e-01 3.038146443812e-01 3.048045726792e-01 3.057873224220e-01 3.066948355934e-01 3.075274269978e-01 3.083560782858e-01 3.092514308632e-01 3.102150118314e-01 3.111821286892e-01 3.120816810976e-01 3.128963380375e-01 3.136848249613e-01 3.145362225579e-01 3.154821639937e-01 3.164464470279e-01 3.173125762737e-01 3.180546660548e-01 3.187764290300e-01 3.196007581684e-01 3.205330976577e-01 3.214511149104e-01 3.222358585736e-01 3.228989353109e-01 3.235743932418e-01 3.243782695944e-01 3.252808279419e-01 3.261351540646e-01 3.268376049091e-01 3.274422054399e-01 3.280978344561e-01 3.288828453588e-01 3.297284383568e-01 3.305031602351e-01 3.311517497905e-01 3.317433028270e-01 3.323946705272e-01 3.331493929358e-01 3.339351718007e-01 3.346412104162e-01 3.352353022298e-01 3.357951924554e-01 3.364247987984e-01 3.371474379824e-01 3.378867072809e-01 3.385441523648e-01 3.390947546134e-01 3.396108979363e-01 3.401949614202e-01 3.408789948830e-01 3.415907519512e-01 3.422249461453e-01 3.427486960175e-01 3.432305221830e-01 3.437723073183e-01 3.444102517338e-01 3.450826089159e-01 3.456922803642e-01 3.461995067604e-01 3.466611840383e-01 3.471700850339e-01 3.477602466035e-01 3.483785669545e-01 3.489419630438e-01 3.494200166405e-01 3.498605377241e-01 3.503402757784e-01 3.508896999361e-01 3.514573777745e-01 3.519620403908e-01 3.523793555552e-01 3.527727224091e-01 3.532258359191e-01 3.537493645409e-01 3.542620857996e-01 3.546766635858e-01 3.550031192651e-01 3.553437248616e-01 3.557815952426e-01 3.562776478442e-01 3.567103815794e-01 3.570142947975e-01 3.572591922884e-01 3.575740826507e-01 3.580011763666e-01 3.584455813864e-01 3.587827286376e-01 3.589972727989e-01 3.591987006101e-01 3.595020451593e-01 3.598996757751e-01 3.602733695395e-01 3.605218347382e-01 3.606725582053e-01 3.608465654390e-01 3.611299741543e-01 3.614802433709e-01 3.617745636615e-01 3.619430266782e-01 3.620436379294e-01 3.621971978921e-01 3.624548419681e-01 3.627452595112e-01 3.629567131695e-01 3.630577878783e-01 3.631268421141e-01 3.632637783568e-01 3.634833857911e-01 3.637047883601e-01 3.638411721172e-01 3.638894753794e-01 3.639289660799e-01 3.640351456432e-01 3.642008601894e-01 3.643526298997e-01 3.644254408073e-01 3.644297217509e-01 3.644365479620e-01 3.644995109215e-01 3.646035684829e-01 3.646862564439e-01 3.647045620824e-01 3.646761232371e-01 3.646523876380e-01 3.646659320672e-01 3.647018343972e-01 3.647181235290e-01 3.646901091793e-01 3.646302423040e-01 3.645700797542e-01 3.645269084824e-01 3.644934938262e-01 3.644473730716e-01 3.643739198570e-01 3.642756548115e-01 3.641673154308e-01 3.640608029483e-01 3.639588666718e-01 3.638544750800e-01 3.637347821106e-01 3.635901367974e-01 3.634222520249e-01 3.632471045534e-01 3.630806461725e-01 3.629211617353e-01 3.627505446302e-01 3.625501532762e-01 3.623196935659e-01 3.620809053965e-01 3.618555193027e-01 3.616409367056e-01 3.614155298830e-01 3.611599292169e-01 3.608750607469e-01 3.605823488903e-01 3.602999013188e-01 3.600276996986e-01 3.597466517980e-01 3.594420104993e-01 3.591133414534e-01 3.587727687583e-01 3.584342373327e-01 3.581016307732e-01 3.577683676760e-01 3.574194649675e-01 3.570491787116e-01 3.566612938324e-01 3.562683283446e-01 3.558799910102e-01 3.554929841120e-01 3.550947568227e-01 3.546756609068e-01 3.542395273525e-01 3.537986778738e-01 3.533593830532e-01 3.529162064744e-01 3.524588943122e-01 3.519845406504e-01 3.515023848568e-01 3.510193758728e-01 3.505317828597e-01 3.500305299890e-01 3.495127481769e-01 3.489876167984e-01 3.484629164971e-01 3.479378356907e-01 3.474015159840e-01 3.468474436662e-01 3.462830621644e-01 3.457163001673e-01 3.451507917240e-01 3.445804078564e-01 3.439973908163e-01 3.434022534185e-01 3.428010085155e-01 3.421984729129e-01 3.415920406275e-01 3.409766838779e-01 3.403518037308e-01 3.397205561769e-01 3.390852530997e-01 3.384468136165e-01 3.377999580610e-01 3.371443889108e-01 3.364823678862e-01 3.358171253960e-01 3.351476394096e-01 3.344712788731e-01 3.337869847855e-01 3.330960743155e-01 3.324026717026e-01 3.317057077962e-01 3.310015725080e-01 3.302892655739e-01 3.295715670456e-01 3.288514437833e-01 3.281284320122e-01 3.274001794763e-01 3.266640117043e-01 3.259217372207e-01 3.251784558079e-01 3.244323515093e-01 3.236813265618e-01 3.229260233612e-01 3.221662500511e-01 3.214046586264e-01 3.206407471678e-01 3.198721499151e-01 3.190999660014e-01 3.183266202770e-01 3.175520220926e-01 3.167745684837e-01 3.159931308293e-01 3.152099114445e-01 3.144256951469e-01 3.136408468522e-01 3.128542306056e-01 3.120639752144e-01 3.112730889582e-01 3.104821435861e-01 3.096901270209e-01 3.088975691404e-01 3.081036871146e-01 3.073098761424e-01 3.065164379597e-01 3.057238004639e-01 3.049310578152e-01 3.041382558105e-01 3.033473604965e-01 3.025583346870e-01 3.017709130773e-01 3.009837660346e-01 3.001980077929e-01 2.994152536815e-01 2.986363584706e-01 2.978594850669e-01 2.970852879060e-01 2.963136318330e-01 2.955447811221e-01 2.947807279335e-01 2.940204100986e-01 2.932643612868e-01 2.925123144140e-01 2.917654781301e-01 2.910220194784e-01 2.902833891283e-01 2.895511385632e-01 2.888262161536e-01 2.881072137935e-01 2.873927979330e-01 2.866848476809e-01 2.859845718422e-01 2.852922481480e-01 2.846074915137e-01 2.839305865667e-01 2.832612127454e-01 2.825997939129e-01 2.819470667973e-01 2.813039592307e-01 2.806703388408e-01 2.800465474045e-01 2.794317280998e-01 2.788270684280e-01 2.782330897462e-01 2.776504077956e-01 2.770789852696e-01 2.765183109860e-01 2.759686730840e-01 2.754320089718e-01 2.749078585446e-01 2.743959896917e-01 2.738967749963e-01 2.734103291583e-01 2.729376109673e-01 2.724791771438e-01 2.720343693493e-01 2.716037566865e-01 2.711872667273e-01 2.707854368545e-01 2.703992261806e-01 2.700294042470e-01 2.696743094214e-01 2.693342881971e-01 2.690106553187e-01 2.687032384894e-01 2.684137083861e-01 2.681410529725e-01 2.678846707702e-01 2.676450158825e-01 2.674231989426e-01 2.672189435588e-01 2.670330726763e-01 2.668659588549e-01 2.667163697733e-01 2.665852898135e-01 2.664722277137e-01 2.663783057283e-01 2.663041351868e-01 2.662490401488e-01 2.662135112518e-01 2.661969118968e-01 2.661985173152e-01 2.662204302960e-01 2.662619920410e-01 2.663240194063e-01 2.664065966321e-01 2.665091776296e-01 2.666301577638e-01 2.667707093000e-01 2.669318077497e-01 2.671139111643e-01 2.673165958560e-01 2.675395816409e-01 2.677825979321e-01 2.680446687103e-01 2.683272118116e-01 2.686299944797e-01 2.689537822019e-01 2.692974788515e-01 2.696609601081e-01 2.700446762555e-01 2.704478423526e-01 2.708710508732e-01 2.713140196282e-01 2.717756095655e-01 2.722575838922e-01 2.727584278188e-01 2.732787057567e-01 2.738179543237e-01 2.743754653908e-01 2.749511021327e-01 2.755452718309e-01 2.761578131213e-01 2.767884773238e-01 2.774367723195e-01 2.781017515209e-01 2.787842056144e-01 2.794835505538e-01 2.801995926069e-01 2.809319973766e-01 2.816798546539e-01 2.824442695581e-01 2.832244015071e-01 2.840193572903e-01 2.848294731566e-01 2.856538235751e-01 2.864919963136e-01 2.873442138933e-01 2.882107822517e-01 2.890909618952e-01 2.899842845591e-01 2.908889793557e-01 2.918053753925e-01 2.927342347187e-01 2.936750536749e-01 2.946272268760e-01 2.955910538580e-01 2.965634806037e-01 2.975457377247e-01 2.985373194856e-01 2.995384601922e-01 3.005493021891e-01 3.015692417628e-01 3.025959622220e-01 3.036298721772e-01 3.046692930443e-01 3.057164742291e-01 3.067706272924e-01 3.078312788973e-01 3.088974717530e-01 3.099669607851e-01 3.110399800627e-01 3.121180115715e-01 3.132005455877e-01 3.142869065900e-01 3.153755828444e-01 3.164651679520e-01 3.175566299066e-01 3.186496195606e-01 3.197441450927e-01 3.208404726134e-01 3.219363121490e-01 3.230305509978e-01 3.241240429142e-01 3.252162827098e-01 3.263072195794e-01 3.273971223356e-01 3.284842463096e-01 3.295679492711e-01 3.306469601669e-01 3.317222022045e-01 3.327941612813e-01 3.338616522817e-01 3.349239335013e-01 3.359798967090e-01 3.370290877658e-01 3.380721151348e-01 3.391090867681e-01 3.401386132753e-01 3.411606018839e-01 3.421720475996e-01 3.431758156532e-01 3.441707185974e-01 3.451562650381e-01 3.461317227301e-01 3.470960758187e-01 3.480490173246e-01 3.489908761187e-01 3.499216866603e-01 3.508406954218e-01 3.517461772102e-01 3.526384140866e-01 3.535168292917e-01 3.543813520396e-01 3.552317953522e-01 3.560679585903e-01 3.568885268560e-01 3.576923045603e-01 3.584806145980e-01 3.592528685182e-01 3.600079912765e-01 3.607460923258e-01 3.614659981129e-01 3.621674036786e-01 3.628503223834e-01 3.635144968089e-01 3.641590336074e-01 3.647845220104e-01 3.653888319700e-01 3.659732396908e-01 3.665370475399e-01 3.670782920643e-01 3.675988202704e-01 3.680964371536e-01 3.685724668351e-01 3.690251810566e-01 3.694547292353e-01 3.698602357013e-01 3.702421101430e-01 3.705995529454e-01 3.709321648177e-01 3.712403083285e-01 3.715220726016e-01 3.717786317216e-01 3.720084711536e-01 3.722127230156e-01 3.723903332398e-01 3.725396661077e-01 3.726628250358e-01 3.727567515972e-01 3.728233266744e-01 3.728613446104e-01 3.728705601006e-01 3.728504625114e-01 3.728012982735e-01 3.727221559969e-01 3.726136992038e-01 3.724739673953e-01 3.723042817099e-01 3.721036284580e-01 3.718714893005e-01 3.716082855735e-01 3.713135468897e-01 3.709865686544e-01 3.706275599655e-01 3.702363679032e-01 3.698124375283e-01 3.693555392220e-01 3.688655232357e-01 3.683421070170e-01 3.677854664295e-01 3.671952395205e-01 3.665707319752e-01 3.659126959802e-01 3.652198351287e-01 3.644927080140e-01 3.637315146935e-01 3.629347248313e-01 3.621035894873e-01 3.612374088206e-01 3.603356801178e-01 3.593994926676e-01 3.584273734108e-01 3.574196044858e-01 3.563766852276e-01 3.552976090238e-01 3.541832515837e-01 3.530329505613e-01 3.518465539509e-01 3.506245595012e-01 3.493665505482e-01 3.480725498652e-01 3.467428564152e-01 3.453770900056e-01 3.439754699884e-01 3.425377135917e-01 3.410643950473e-01 3.395553702665e-01 3.380103562646e-01 3.364295777045e-01 3.348131487329e-01 3.331615077711e-01 3.314749383501e-01 3.297529663871e-01 3.279959439345e-01 3.262041488024e-01 3.243775934160e-01 3.225170800411e-01 3.206218320045e-01 3.186928123919e-01 3.167303053237e-01 3.147338567872e-01 3.127047472169e-01 3.106430544014e-01 3.085484938857e-01 3.064219597232e-01 3.042638618721e-01 3.020742470059e-01 2.998538340086e-01 2.976034308771e-01 2.953228810921e-01 2.930127215564e-01 2.906736454835e-01 2.883068763704e-01 2.859117031588e-01 2.834901414697e-01 2.810422913931e-01 2.785683570749e-01 2.760697579990e-01 2.735463074795e-01 2.710001604165e-01 2.684311025347e-01 2.658404413563e-01 2.632292044627e-01 2.605984890619e-01 2.579490571716e-01 2.552809411769e-01 2.525972717324e-01 2.498977933505e-01 2.471842559011e-01 2.444577131672e-01 2.417198899017e-01 2.389716514037e-01 2.362149751799e-01 2.334519582453e-01 2.306816358340e-01 2.279081609605e-01 2.251334099549e-01 2.223578385308e-01 2.195840543475e-01 2.168136922298e-01 2.140490052800e-01 2.112929579541e-01 2.085467316435e-01 2.058131040137e-01 2.030945610159e-01 2.003944851563e-01 1.977144692658e-01 1.950572251484e-01 1.924268574891e-01 1.898249062141e-01 1.872561820968e-01 1.847235410907e-01 1.822292640475e-01 1.797786777666e-01 1.773737169135e-01 1.750184471398e-01 1.727176406887e-01 1.704744495093e-01 1.682936356978e-01 1.661787393475e-01 1.641340586838e-01 1.621642594027e-01 1.602726981663e-01 1.584648838175e-01 1.567436184227e-01 1.551148922026e-01 1.535812555553e-01 1.521472640306e-01 1.508177094754e-01 1.495948252692e-01 1.484834109009e-01 1.474858980370e-01 1.466058941321e-01 1.458458317845e-01 1.452076474542e-01 1.446946813650e-01 1.443061762418e-01 1.440451769682e-01 1.439120662923e-01 1.439054393332e-01 1.440276518305e-01 1.442750516377e-01 1.446490627861e-01 1.451462696828e-01 1.457650731125e-01 1.465033535280e-01 1.473578905420e-01 1.483257911699e-01 1.494031012089e-01 1.505860243286e-01 1.518712299430e-01 1.532533563898e-01 1.547292441629e-01 1.562933856887e-01 1.579417438183e-01 1.596694608880e-01 1.614707938219e-01 1.633432807046e-01 1.652789596442e-01 1.672760949403e-01 1.693287225713e-01 1.714322534852e-01 1.735826043822e-01 1.757736969185e-01 1.780030369813e-01 1.802658402763e-01 1.825566367410e-01 1.848735703063e-01 1.872099371760e-01 1.895649409746e-01 1.919321288416e-01 1.943085748028e-01 1.966916616713e-01 1.990766621093e-01 2.014611671128e-01 2.038412600068e-01 2.062143953888e-01 2.085769657237e-01 2.109256654525e-01 2.132590351343e-01 2.155713133775e-01 2.178631244365e-01 2.201297116654e-01 2.223688795631e-01 2.245784467069e-01 2.267556056903e-01 2.288984681276e-01 2.310038277321e-01 2.330699560049e-01 2.350950741211e-01 2.370757910427e-01 2.390115279784e-01 2.408989195611e-01 2.427363280380e-01 2.445229724029e-01 2.462556335669e-01 2.479331875068e-01 2.495530356129e-01 2.511145132296e-01 2.526148398661e-01 2.540537662528e-01 2.554283994163e-01 2.567380029205e-01 2.579810462252e-01 2.591555441878e-01 2.602610337512e-01 2.612952105708e-01 2.622572260271e-01 2.631464174098e-01 2.639600228014e-01 2.646987780742e-01 2.653601933965e-01 2.659440015441e-01 2.664489106968e-01 2.668739616631e-01 2.672186980195e-01 2.674813510596e-01 2.676617516024e-01 2.677593388424e-01 2.677733412453e-01 2.677033798703e-01 2.675473887046e-01 2.673072638275e-01 2.669807507202e-01 2.665680160587e-01 2.660696857098e-01 2.654828757967e-01 2.648107569382e-01 2.640509584119e-01 2.632040943415e-01 2.622709512935e-01 2.612503656295e-01 2.601438179601e-01 2.589507951839e-01 2.576717974765e-01 2.563075546351e-01 2.548579457772e-01 2.533249498858e-01 2.517089043340e-01 2.500096105510e-01 2.482296650191e-01 2.463688404440e-01 2.444303690135e-01 2.424136860622e-01 2.403212346060e-01 2.381545751868e-01 2.359155281020e-01 2.336070662929e-01 2.312298992093e-01 2.287880245531e-01 2.262831012712e-01 2.237180360893e-01 2.210964842825e-01 2.184216840036e-01 2.156970240849e-01 2.129268100668e-01 2.101145873455e-01 2.072658962084e-01 2.043845380740e-01 2.014760673600e-01 1.985468961504e-01 1.956016957440e-01 1.926482107626e-01 1.896930253555e-01 1.867427547008e-01 1.838070027285e-01 1.808924654488e-01 1.780089483094e-01 1.751663156440e-01 1.723734338760e-01 1.696419568439e-01 1.669828153403e-01 1.644082601079e-01 1.619305152353e-01 1.595613682276e-01 1.573151338900e-01 1.552045029334e-01 1.532436142794e-01 1.514461057028e-01 1.498246975496e-01 1.483943146623e-01 1.471664296368e-01 1.461539097922e-01 1.453675863962e-01 1.448168914789e-01 1.445120502912e-01 1.444579858062e-01 1.446623294618e-01 1.451270509639e-01 1.458534847060e-01 1.468433558134e-01 1.480913638925e-01 1.495968567927e-01 1.513513582748e-01 1.533484165172e-01 1.555815295056e-01 1.580371529469e-01 1.607082362096e-01 1.635813923414e-01 1.666451005989e-01 1.698886570859e-01 1.732966281815e-01 1.768597099401e-01 1.805629260682e-01 1.843952456690e-01 1.883441770605e-01 1.923970415844e-01 1.965439200711e-01 2.007725445127e-01 2.050716516719e-01 2.094316730220e-01 2.138411926221e-01 2.182926440222e-01 2.227725420126e-01 2.272754086780e-01 2.317908168439e-01 2.363097170180e-01 2.408259677396e-01 2.453287260844e-01 2.498124517306e-01 2.542692040886e-01 2.586903254915e-01 2.630711616550e-01 2.674028017087e-01 2.716800900858e-01 2.758951821160e-01 2.800425840304e-01 2.841168678211e-01 2.881113649436e-01 2.920208794041e-01 2.958392401099e-01 2.995611773895e-01 3.031815210470e-01 3.066957413899e-01 3.100975648368e-01 3.133830640243e-01 3.165476841902e-01 3.195848581068e-01 3.224933203267e-01 3.252663326981e-01 3.279007771745e-01 3.303930195574e-01 3.327379001459e-01 3.349328281434e-01 3.369732782629e-01 3.388570698426e-01 3.405800043383e-01 3.421382819286e-01 3.435311350326e-01 3.447531964693e-01 3.458033003812e-01 3.466789598771e-01 3.473768631387e-01 3.478968878073e-01 3.482342928929e-01 3.483898248805e-01 3.483602348788e-01 3.481451427075e-01 3.477442274159e-01 3.471537646212e-01 3.463758393266e-01 3.454088335361e-01 3.442515983975e-01 3.429062802512e-01 3.413708400472e-01 3.396478410170e-01 3.377371596258e-01 3.356399071755e-01 3.333581318406e-01 3.308923747176e-01 3.282466875102e-01 3.254210947632e-01 3.224207203776e-01 3.192476892157e-01 3.159047441756e-01 3.123985855064e-01 3.087313801967e-01 3.049097328943e-01 3.009383660420e-01 2.968243126768e-01 2.925735993460e-01 2.881936587533e-01 2.836940663136e-01 2.790817254790e-01 2.743678262788e-01 2.695625546615e-01 2.646769433455e-01 2.597251977074e-01 2.547178970524e-01 2.496722559910e-01 2.446042226316e-01 2.395300677805e-01 2.344703055119e-01 2.294431084385e-01 2.244721193190e-01 2.195798817099e-01 2.147907335215e-01 2.101344481675e-01 2.056352274160e-01 2.013268190494e-01 1.972376747294e-01 1.934015996475e-01 1.898514458509e-01 1.866189799319e-01 1.837394658423e-01 1.812412138512e-01 1.791554411523e-01 1.775090827517e-01 1.763226231789e-01 1.756170609709e-01 1.754026817090e-01 1.756877038880e-01 1.764725263004e-01 1.777518716634e-01 1.795148992484e-01 1.817430520710e-01 1.844173732335e-01 1.875097467495e-01 1.909926665388e-01 1.948356921373e-01 1.990034510915e-01 2.034655048825e-01 2.081859644273e-01 2.131326341627e-01 2.182718540476e-01 2.235712544470e-01 2.290012835516e-01 2.345306765989e-01 2.401321071551e-01 2.457772336237e-01 2.514410445576e-01 2.570991229036e-01 2.627260863791e-01 2.683019566273e-01 2.738036108468e-01 2.792119006999e-01 2.845074199067e-01 2.896706190699e-01 2.946854010109e-01 2.995334238930e-01 3.041992678467e-01 3.086678722186e-01 3.129229750820e-01 3.169533927937e-01 3.207420211520e-01 3.242787883720e-01 3.275493896789e-01 3.305433602114e-01 3.332491302076e-01 3.356552668312e-01 3.377525056356e-01 3.395313037385e-01 3.409822088813e-01 3.420970617428e-01 3.428664933642e-01 3.432852995216e-01 3.433453484010e-01 3.430408234506e-01 3.423665593401e-01 3.413168862015e-01 3.398882374012e-01 3.380761423224e-01 3.358781407196e-01 3.332922904470e-01 3.303166673860e-01 3.269501698121e-01 3.231942174003e-01 3.190489898101e-01 3.145161318979e-01 3.095985404438e-01 3.043006372221e-01 2.986269841035e-01 2.925840958100e-01 2.861791692473e-01 2.794210853556e-01 2.723204478732e-01 2.648899253045e-01 2.571439450282e-01 2.490970415025e-01 2.407711520393e-01 2.321863814107e-01 2.233692669719e-01 2.143514362190e-01 2.051657122263e-01 1.958565342807e-01 1.864729903291e-01 1.770741914510e-01 1.677339807932e-01 1.585377604957e-01 1.495939070909e-01 1.410308638590e-01 1.330042679309e-01 1.257002174005e-01 1.193316590618e-01 1.141354730096e-01 1.103492032587e-01 1.081870888989e-01 1.078049593704e-01 1.092673240947e-01 1.125378560993e-01 1.174879493054e-01 1.239286700797e-01 1.316432292035e-01 1.404133103339e-01 1.500368273284e-01 1.603352861883e-01 1.711556934042e-01 1.823683326478e-01 1.938620480521e-01 2.055429029755e-01 2.173304826356e-01 2.291532333203e-01 2.409507527081e-01 2.526664305691e-01 2.642495747323e-01 2.756561903394e-01 2.868429363698e-01 2.977706098759e-01 3.084034073248e-01 3.187050475356e-01 3.286441344767e-01 3.381887356519e-01 3.473088381058e-01 3.559775113649e-01 3.641672949365e-01 3.718528875257e-01 3.790094990243e-01 3.856156976062e-01 3.916491316377e-01 3.970901674076e-01 4.019205962352e-01 4.061229193710e-01 4.096820420176e-01 4.125838706712e-01 4.148166482448e-01 4.163690663087e-01 4.172333005424e-01 4.174038849229e-01 4.168743464541e-01 4.156438347525e-01 4.137123911239e-01 4.110814193380e-01 4.077575037689e-01 4.037469179721e-01 3.990621418921e-01 3.937162342332e-01 3.877265195582e-01 3.811145674607e-01 3.739053146036e-01 3.661285128495e-01 3.578176920754e-01 3.490132340323e-01 3.397610625375e-01 3.301136734245e-01 3.201309782857e-01 3.098827297438e-01 2.994474444510e-01 2.889152094518e-01 2.783876009897e-01 2.679840524297e-01 2.578341816675e-01 2.480877115962e-01 2.389111023745e-01 2.304835749601e-01 2.229979594331e-01 2.166507975176e-01 2.116342337818e-01 2.081220537151e-01 2.062532015543e-01 2.061199971881e-01 2.077563135085e-01 2.111333180685e-01 2.161644924403e-01 2.227180851658e-01 2.306263084075e-01 2.397057800377e-01 2.497635557415e-01 2.606124984843e-01 2.720745299064e-01 2.839826441825e-01 2.961845595745e-01 3.085413582123e-01 3.209277480123e-01 3.332302353245e-01 3.453451945443e-01 3.571816971269e-01 3.686527598598e-01 3.796847274637e-01 3.902049752048e-01 4.001515899484e-01 4.094674528971e-01 4.180971119984e-01 4.259965508217e-01 4.331213335349e-01 4.394314399343e-01 4.448979646576e-01 4.494875783736e-01 4.531767265714e-01 4.559452399391e-01 4.577761991953e-01 4.586595371697e-01 4.585846429644e-01 4.575521494594e-01 4.555631527831e-01 4.526234321555e-01 4.487472869505e-01 4.439492295701e-01 4.382537373547e-01 4.316893724108e-01 4.242895798134e-01 4.160966597278e-01 4.071571881103e-01 3.975279805564e-01 3.872711428019e-01 3.764585513611e-01 3.651728165446e-01 3.535031203649e-01 3.415560237468e-01 3.294434269543e-01 3.172956311386e-01 3.052565059012e-01 2.934812636976e-01 2.821456780781e-01 2.714324391584e-01 2.615389279752e-01 2.526666179771e-01 2.450109132052e-01 2.387568740904e-01 2.340544812812e-01 2.310165183116e-01 2.296949175571e-01 2.300806655156e-01 2.321008050592e-01 2.356219700586e-01 2.404686524013e-01 2.464309310794e-01 2.532869013570e-01 2.608095358754e-01 2.687769117898e-01 2.769841815150e-01 2.852385447907e-01 2.933687150708e-01 3.012203487846e-01 3.086578516381e-01 3.155652095607e-01 3.218394065468e-01 3.273981090373e-01 3.321701392037e-01 3.361008317257e-01 3.391492893864e-01 3.412874231597e-01 3.425028978943e-01 3.427931907388e-01 3.421714494234e-01 3.406632721375e-01 3.383041072134e-01 3.351499640664e-01 3.312592028722e-01 3.267108254617e-01 3.215930405703e-01 3.160041022992e-01 3.100572786514e-01 3.038712114719e-01 2.975749533612e-01 2.913037158045e-01 2.851931715773e-01 2.793820437804e-01 2.739994138483e-01 2.691700461404e-01 2.649960397104e-01 2.615647205568e-01 2.589353570491e-01 2.571367083035e-01 2.561714338208e-01 2.560066256316e-01 2.565856874324e-01 2.578286908225e-01 2.596385532253e-01 2.619092549579e-01 2.645292023332e-01 2.673919221231e-01 2.703956260073e-01 2.734517615066e-01 2.764891650541e-01 2.794479885987e-01 2.822932152655e-01 2.850026453066e-01 2.875772576266e-01 2.900329961385e-01 2.924021653454e-01 2.947323082950e-01 2.970782300063e-01 2.995062878013e-01 3.020832888115e-01 3.048755641963e-01 3.079442070572e-01 3.113401308316e-01 3.151020054102e-01 3.192478196804e-01 3.237795324064e-01 3.286764210500e-01 3.338957862919e-01 3.393796342433e-01 3.450451122932e-01 3.507984049119e-01 3.565340387115e-01 3.621343057618e-01 3.674813651253e-01 3.724507260573e-01 3.769242066088e-01 3.807878725454e-01 3.839356084092e-01 3.862745301846e-01 3.877221911509e-01 3.882179267829e-01 3.877163271238e-01 3.861946273358e-01 3.836549898372e-01 3.801233156213e-01 3.756576980089e-01 3.703443214633e-01 3.643017084931e-01 3.576868407033e-01 3.506855053203e-01 3.435256957224e-01 3.364607046777e-01 3.297759267687e-01 3.237718914232e-01 3.187512696274e-01 3.150043028111e-01 3.127801624861e-01 3.122664269342e-01 3.135689207435e-01 3.166982773047e-01 3.215653244093e-01 3.279873720947e-01 3.357098893422e-01 3.444195091908e-01 3.537724252152e-01 3.634130039873e-01 3.729891424663e-01 3.821690121123e-01 3.906460713470e-01 3.981527724388e-01 4.044578957027e-01 4.093777976654e-01 4.127773199448e-01 4.145658172758e-01 4.147112505763e-01 4.132293863095e-01 4.101896296929e-01 4.057176864175e-01 3.999826416968e-01 3.932109265465e-01 3.856616264805e-01 3.776326252283e-01 3.694435220197e-01 3.614198597246e-01 3.538789930433e-01 3.471041650686e-01 3.413320918188e-01 3.367256033985e-01 3.333650542143e-01 3.312495601507e-01 3.302936214793e-01 3.303528145940e-01 3.312406253777e-01 3.327602477543e-01 3.347267749010e-01 3.369899484990e-01 3.394570399275e-01 3.420910237444e-01 3.449205540280e-01 3.480315286852e-01 3.515535113038e-01 3.556403942742e-01 3.604429659639e-01 3.660884616116e-01 3.726482900403e-01 3.801250793221e-01 3.884384886295e-01 3.974238205956e-01 4.068434413976e-01 4.163986792958e-01 4.257559830106e-01 4.345688256894e-01 4.424985647384e-01 4.492418304043e-01 4.545438816716e-01 4.582187722408e-01 4.601588650730e-01 4.603426486850e-01 4.588424254725e-01 4.558173318083e-01 4.515162472078e-01 4.462600443523e-01 4.404259867746e-01 4.344286276936e-01 4.286836879632e-01 4.235825989215e-01 4.194507921173e-01 4.165242300748e-01 4.149278685918e-01 4.146653156040e-01 4.156349867353e-01 4.176455021947e-01 4.204509352452e-01 4.237841660409e-01 4.273860664414e-01 4.310362949114e-01 4.345607379082e-01 4.378444476599e-01 4.408245453856e-01 4.434836138387e-01 4.458337306073e-01 4.479019989698e-01 4.497139325944e-01 4.512795123333e-01 4.525874540902e-01 4.536039079019e-01 4.542707328044e-01 4.545266273310e-01 4.543069437431e-01 4.535695379435e-01 4.523010890622e-01 4.505273001882e-01 4.483223183108e-01 4.458003568262e-01 4.431147769353e-01 4.404365468633e-01 4.379381399855e-01 4.357754701916e-01 4.340644814624e-01 4.328700393628e-01 4.321953042448e-01 4.319916592872e-01 4.321626842857e-01 4.325870623669e-01 4.331451530439e-01 4.337328483399e-01 4.342923503160e-01 4.348194426549e-01 4.353680639354e-01 4.360551400490e-01 4.370359054438e-01 4.384953701930e-01 4.406104741015e-01 4.435262317820e-01 4.473272522573e-01 4.520106302516e-01 4.574797498023e-01 4.635408720228e-01 4.699197206931e-01 4.762831239269e-01 4.822704143197e-01 4.875321174120e-01 4.898534585395e-01 4.900768883105e-01 4.897708309519e-01 4.903263165502e-01 4.919852239279e-01 4.936884544252e-01 4.938556487125e-01 4.915206801189e-01 4.870646796442e-01 4.820700388547e-01 4.783883362709e-01 4.769750771082e-01 4.773092781986e-01 4.778665970573e-01 4.772687276773e-01 4.752797457503e-01 4.729842033259e-01 4.720585848277e-01 4.735872676034e-01 4.772674617846e-01 4.816380656854e-01 4.851447296553e-01 4.872439164087e-01 4.888112672088e-01 4.915965883610e-01 4.970384767732e-01 5.052591217330e-01 5.149914606016e-01 5.244558128329e-01 5.325190992739e-01 5.393304256825e-01 5.460509691439e-01 5.538897637221e-01 5.631029067696e-01 5.726640597569e-01 5.808540809646e-01 5.863330356587e-01 5.889648653237e-01 5.898917234059e-01 5.908163716642e-01 5.929239439238e-01 5.961248304291e-01 5.991834061822e-01 6.006169128641e-01 5.997191333680e-01 5.970374338786e-01 5.940239938942e-01 5.920707387632e-01 5.915524295434e-01 5.915818698090e-01 5.906627930738e-01 5.877540018444e-01 5.830341970287e-01 5.778645745199e-01 5.739529076962e-01 5.722236702913e-01 5.722053656203e-01 5.723793797402e-01 5.712492730973e-01 5.683780387514e-01 5.647152250519e-01 5.620150316732e-01 5.617188294738e-01 5.640540990357e-01 5.680072041827e-01 5.721912352730e-01 5.759424789953e-01 5.798364368174e-01 5.852870971924e-01 5.935020493913e-01 6.045160946505e-01 6.170331071453e-01 6.292211631823e-01 6.398451848967e-01 6.489587010293e-01 6.577521099957e-01 6.676546715628e-01 6.792350628695e-01 6.916747390334e-01 7.031792690153e-01 7.120009977865e-01 7.174076802580e-01 7.200361421085e-01 7.212831562472e-01 7.205469367074e-01 6.971005864457e-01 6.416399049322e-01 5.848377360526e-01 5.636046674777e-01 5.894514120424e-01 6.366871706590e-01 6.709246416475e-01 6.733945250797e-01 6.462623192960e-01 6.095835599718e-01 5.905386933935e-01 6.028078159906e-01 6.338863302349e-01 6.590297674311e-01 6.619849191583e-01 6.437715058371e-01 6.206179238703e-01 6.124895228361e-01 6.260699817684e-01 6.488912322244e-01 6.625651418041e-01 6.583313905356e-01 6.424552950308e-01 6.308852478172e-01 6.354517421911e-01 6.522760089491e-01 6.658392419629e-01 6.634479111796e-01 6.452773109926e-01 6.244691849881e-01 6.172327421045e-01 6.280556432663e-01 6.452518053467e-01 6.525855707497e-01 6.427357161496e-01 6.220293770665e-01 6.054678347895e-01 6.044564320639e-01 6.165957336704e-01 6.292038367844e-01 6.318126014973e-01 6.240474503395e-01 6.143655055785e-01 6.118727099474e-01 6.178764025991e-01 6.255924814331e-01 6.277578710994e-01 6.235270361597e-01 6.185922780369e-01 6.191658736882e-01 6.254814027520e-01 6.316651712931e-01 6.320496654612e-01 6.269889322497e-01 6.229050588571e-01 6.262788212246e-01 6.368527398802e-01 6.474209940877e-01 6.504500242320e-01 6.447085178100e-01 6.364618142034e-01 6.344016002660e-01 6.419899379496e-01 6.544287819062e-01 6.634885400988e-01 6.645025816798e-01 6.592542088625e-01 6.534952807317e-01 6.517627302559e-01 6.542604184214e-01 6.583777190394e-01 6.623801985922e-01 6.667268070785e-01 6.718783561138e-01 6.758735532307e-01 6.751732643150e-01 6.686210033839e-01 6.604235334715e-01 6.582058131294e-01 6.662316834305e-01 6.800963839323e-01 6.896878033403e-01 6.878687183452e-01 7.028813745120e-01
 3.070397186696e-01 3.078348137791e-01 3.086450481728e-01 3.095292142511e-01 3.104768883809e-01 3.114149475896e-01 3.122727430402e-01 3.130519195794e-01 3.138284870321e-01 3.146763840805e-01 3.155955052215e-01 3.165152488102e-01 3.173613575257e-01 3.181204343497e-01 3.188557334095e-01 3.196581012712e-01 3.205562750691e-01 3.214707139216e-01 3.222830179683e-01 3.229684545509e-01 3.236342484035e-01 3.244065632041e-01 3.252893635684e-01 3.261560687127e-01 3.268845984095e-01 3.274886775942e-01 3.281063235321e-01 3.288558666488e-01 3.297068248821e-01 3.305084670350e-01 3.311538164503e-01 3.316973721284e-01 3.322922468391e-01 3.330212062733e-01 3.338147136584e-01 3.345348578679e-01 3.351234464882e-01 3.356512699565e-01 3.362401756040e-01 3.369384306584e-01 3.376712516754e-01 3.383215824437e-01 3.388527814190e-01 3.393457486657e-01 3.399115269702e-01 3.405768910149e-01 3.412621067856e-01 3.418614368951e-01 3.423469711553e-01 3.427947411377e-01 3.433132079637e-01 3.439381410324e-01 3.445938653374e-01 3.451680025242e-01 3.456248180821e-01 3.460374216661e-01 3.465137471554e-01 3.470912427086e-01 3.477043834092e-01 3.482502727020e-01 3.486890641617e-01 3.490810381116e-01 3.495240421672e-01 3.500531339485e-01 3.506103733260e-01 3.511073922028e-01 3.515139524112e-01 3.518841164354e-01 3.522985302140e-01 3.527857622008e-01 3.532900888039e-01 3.537265301335e-01 3.540715086861e-01 3.543927619605e-01 3.547792794913e-01 3.552399215127e-01 3.556880020490e-01 3.560329707142e-01 3.562855303856e-01 3.565530858776e-01 3.569227102731e-01 3.573551018494e-01 3.577227270876e-01 3.579559415960e-01 3.581256027209e-01 3.583662146932e-01 3.587241219638e-01 3.591039448911e-01 3.593755988042e-01 3.595182428237e-01 3.596433805486e-01 3.598718988632e-01 3.602001676380e-01 3.605085091452e-01 3.606901312687e-01 3.607672742197e-01 3.608649607178e-01 3.610734533430e-01 3.613538129934e-01 3.615816573626e-01 3.616817368685e-01 3.617083561883e-01 3.617851145180e-01 3.619681870614e-01 3.621887698461e-01 3.623322712230e-01 3.623631741153e-01 3.623575184219e-01 3.624180678972e-01 3.625641128176e-01 3.627158281015e-01 3.627830971552e-01 3.627602586588e-01 3.627249523329e-01 3.627557273156e-01 3.628489188412e-01 3.629296258750e-01 3.629325576783e-01 3.628650927508e-01 3.627976789887e-01 3.627867514740e-01 3.628187290049e-01 3.628308381339e-01 3.627785638400e-01 3.626781748352e-01 3.625814501674e-01 3.625222707640e-01 3.624869505616e-01 3.624331203692e-01 3.623341027088e-01 3.622023957787e-01 3.620704453004e-01 3.619567649191e-01 3.618530278039e-01 3.617373142116e-01 3.615934052335e-01 3.614244901459e-01 3.612467145438e-01 3.610712855130e-01 3.609001518727e-01 3.607263110300e-01 3.605370322187e-01 3.603235865602e-01 3.600886374703e-01 3.598458302807e-01 3.596110415196e-01 3.593832095104e-01 3.591450275269e-01 3.588784886588e-01 3.585828733805e-01 3.582778052286e-01 3.579847298851e-01 3.577034650840e-01 3.574123128972e-01 3.570921439996e-01 3.567437491591e-01 3.563862098670e-01 3.560384562459e-01 3.557005986995e-01 3.553564844121e-01 3.549893573927e-01 3.545978969850e-01 3.541947336690e-01 3.537927454608e-01 3.533980651938e-01 3.530026587960e-01 3.525934772055e-01 3.521628728738e-01 3.517151756493e-01 3.512618542539e-01 3.508139975948e-01 3.503681491514e-01 3.499127253726e-01 3.494364825910e-01 3.489433645575e-01 3.484455459985e-01 3.479499988573e-01 3.474519225224e-01 3.469405841270e-01 3.464130336321e-01 3.458772344102e-01 3.453407416906e-01 3.448008240900e-01 3.442484956327e-01 3.436806160065e-01 3.431051777492e-01 3.425301042670e-01 3.419559472831e-01 3.413722975676e-01 3.407717174822e-01 3.401601432327e-01 3.395471033031e-01 3.389357598048e-01 3.383214458518e-01 3.376955922845e-01 3.370575202970e-01 3.364140730809e-01 3.357698247142e-01 3.351235491176e-01 3.344695164798e-01 3.338064841173e-01 3.331377082944e-01 3.324662014542e-01 3.317923438019e-01 3.311123092084e-01 3.304238512329e-01 3.297298180378e-01 3.290326571666e-01 3.283337477911e-01 3.276289834177e-01 3.269174382711e-01 3.262008589622e-01 3.254814249703e-01 3.247611529599e-01 3.240346937704e-01 3.233015349687e-01 3.225638348898e-01 3.218243781322e-01 3.210843175903e-01 3.203399465982e-01 3.195895282096e-01 3.188341556754e-01 3.180779602054e-01 3.173216911031e-01 3.165615656145e-01 3.157980767281e-01 3.150320590461e-01 3.142652063137e-01 3.134976166656e-01 3.127274923112e-01 3.119552817799e-01 3.111826971584e-01 3.104105540759e-01 3.096377089849e-01 3.088628393719e-01 3.080868446551e-01 3.073120139540e-01 3.065380314100e-01 3.057642449860e-01 3.049891371013e-01 3.042142281926e-01 3.034412166943e-01 3.026696664372e-01 3.018987787335e-01 3.011288710564e-01 3.003603196590e-01 2.995947351654e-01 2.988313441108e-01 2.980698607526e-01 2.973106648106e-01 2.965548024952e-01 2.958029379078e-01 2.950540997417e-01 2.943086091697e-01 2.935660227548e-01 2.928287954430e-01 2.920967783090e-01 2.913693810409e-01 2.906464986883e-01 2.899286961826e-01 2.892161446574e-01 2.885099758155e-01 2.878101239502e-01 2.871162572272e-01 2.864290544222e-01 2.857480024582e-01 2.850739742602e-01 2.844072850836e-01 2.837483827149e-01 2.830987944959e-01 2.824575286510e-01 2.818234802744e-01 2.811974966406e-01 2.805819425206e-01 2.799767658622e-01 2.793816651441e-01 2.787955989224e-01 2.782192045531e-01 2.776541322246e-01 2.770999876886e-01 2.765567411906e-01 2.760260519206e-01 2.755069307746e-01 2.749989506073e-01 2.745034843541e-01 2.740212710502e-01 2.735518503257e-01 2.730958151137e-01 2.726527814999e-01 2.722231159492e-01 2.718085600555e-01 2.714082462652e-01 2.710223849219e-01 2.706510456262e-01 2.702942262729e-01 2.699532396487e-01 2.696285781769e-01 2.693198795591e-01 2.690260658460e-01 2.687490584936e-01 2.684878475119e-01 2.682441521207e-01 2.680184006462e-01 2.678088438078e-01 2.676164993873e-01 2.674412077974e-01 2.672839655963e-01 2.671458065856e-01 2.670260054394e-01 2.669236767077e-01 2.668390776592e-01 2.667727792783e-01 2.667259874915e-01 2.666986735492e-01 2.666905658022e-01 2.667009333119e-01 2.667303091342e-01 2.667786265119e-01 2.668459987472e-01 2.669340322561e-01 2.670420608366e-01 2.671697727956e-01 2.673168365178e-01 2.674820718700e-01 2.676669398793e-01 2.678726821194e-01 2.680983081962e-01 2.683446029362e-01 2.686097743876e-01 2.688939106146e-01 2.691973509331e-01 2.695207966311e-01 2.698642697030e-01 2.702278978515e-01 2.706110290868e-01 2.710129066604e-01 2.714340483062e-01 2.718741971959e-01 2.723336583656e-01 2.728125991523e-01 2.733105758270e-01 2.738269167383e-01 2.743622076041e-01 2.749150555517e-01 2.754865804857e-01 2.760764934146e-01 2.766834749716e-01 2.773087359931e-01 2.779514886388e-01 2.786115442414e-01 2.792884608274e-01 2.799818614236e-01 2.806911556744e-01 2.814167692795e-01 2.821587083929e-01 2.829162784277e-01 2.836894211015e-01 2.844770858770e-01 2.852793988923e-01 2.860958288777e-01 2.869271402198e-01 2.877721149458e-01 2.886305387218e-01 2.895012210587e-01 2.903857226561e-01 2.912825269815e-01 2.921917964260e-01 2.931124653103e-01 2.940435787256e-01 2.949868038540e-01 2.959406129929e-01 2.969059489567e-01 2.978806574590e-01 2.988643999200e-01 2.998564749827e-01 3.008579426706e-01 3.018685294020e-01 3.028876576545e-01 3.039145417522e-01 3.049484751023e-01 3.059875836482e-01 3.070335969423e-01 3.080857956776e-01 3.091447907269e-01 3.102094111953e-01 3.112786046016e-01 3.123506475676e-01 3.134261823576e-01 3.145054110070e-01 3.155889892511e-01 3.166758615475e-01 3.177642130728e-01 3.188537605951e-01 3.199438554865e-01 3.210352866787e-01 3.221285528809e-01 3.232220989347e-01 3.243149792402e-01 3.254063269241e-01 3.264951303266e-01 3.275832495688e-01 3.286701108560e-01 3.297547587151e-01 3.308363627147e-01 3.319136924644e-01 3.329866825138e-01 3.340554054983e-01 3.351203503551e-01 3.361810280639e-01 3.372358620118e-01 3.382843522909e-01 3.393252747413e-01 3.403594371658e-01 3.413873175790e-01 3.424082969197e-01 3.434209094960e-01 3.444245805797e-01 3.454179117004e-01 3.464034303876e-01 3.473789324615e-01 3.483451946475e-01 3.492999574583e-01 3.502426197834e-01 3.511747394347e-01 3.520948076156e-01 3.530036618270e-01 3.538992748231e-01 3.547807025172e-01 3.556489852972e-01 3.565031937487e-01 3.573437994337e-01 3.581699209722e-01 3.589807949213e-01 3.597750978469e-01 3.605525208150e-01 3.613151099817e-01 3.620608151540e-01 3.627893793021e-01 3.635004859661e-01 3.641922448234e-01 3.648658087514e-01 3.655215092851e-01 3.661578240729e-01 3.667745685701e-01 3.673712808365e-01 3.679473402257e-01 3.685025866223e-01 3.690373078557e-01 3.695496913829e-01 3.700412786754e-01 3.705099727080e-01 3.709563759821e-01 3.713798389225e-01 3.717799723797e-01 3.721564025277e-01 3.725089527856e-01 3.728368136180e-01 3.731406819846e-01 3.734189414665e-01 3.736719932736e-01 3.738992028345e-01 3.741001644642e-01 3.742755605478e-01 3.744235989044e-01 3.745448581952e-01 3.746387743266e-01 3.747049395838e-01 3.747435627387e-01 3.747538045881e-01 3.747351058335e-01 3.746878874877e-01 3.746112401578e-01 3.745056916754e-01 3.743702378309e-01 3.742045560534e-01 3.740085557512e-01 3.737820582132e-01 3.735250045476e-01 3.732373351055e-01 3.729176238063e-01 3.725665238512e-01 3.721835794408e-01 3.717688087701e-01 3.713219568696e-01 3.708424491049e-01 3.703298397875e-01 3.697855209281e-01 3.692073302761e-01 3.685960537009e-01 3.679516737095e-01 3.672733641455e-01 3.665613458076e-01 3.658156658305e-01 3.650360971866e-01 3.642220429159e-01 3.633729699021e-01 3.624905439047e-01 3.615730153182e-01 3.606212888308e-01 3.596348630306e-01 3.586127043861e-01 3.575563578026e-01 3.564645509406e-01 3.553383313663e-01 3.541765779871e-01 3.529792849936e-01 3.517477942455e-01 3.504800716902e-01 3.491778078230e-01 3.478402221223e-01 3.464668917279e-01 3.450593625104e-01 3.436160451220e-01 3.421377630580e-01 3.406250361040e-01 3.390764832412e-01 3.374935573355e-01 3.358758524417e-01 3.342234506954e-01 3.325367207962e-01 3.308154734343e-01 3.290604137419e-01 3.272712435570e-01 3.254482847152e-01 3.235916427760e-01 3.217019482387e-01 3.197786968974e-01 3.178229307260e-01 3.158346322399e-01 3.138146965257e-01 3.117622987366e-01 3.096786803822e-01 3.075635585977e-01 3.054177664348e-01 3.032416706020e-01 3.010360113216e-01 2.988001424125e-01 2.965359237201e-01 2.942432318172e-01 2.919223641595e-01 2.895746973190e-01 2.871995331502e-01 2.847988293521e-01 2.823726042751e-01 2.799213476539e-01 2.774463448249e-01 2.749478980785e-01 2.724274569135e-01 2.698845562171e-01 2.673218670517e-01 2.647389165323e-01 2.621370111721e-01 2.595176555845e-01 2.568812168101e-01 2.542292845641e-01 2.515626251432e-01 2.488830578147e-01 2.461907332492e-01 2.434879454492e-01 2.407759341974e-01 2.380557013858e-01 2.353296256480e-01 2.325983754888e-01 2.298636793312e-01 2.271282639815e-01 2.243916204207e-01 2.216589203356e-01 2.189295448329e-01 2.162059630726e-01 2.134915738672e-01 2.107867758064e-01 2.080957023131e-01 2.054197156371e-01 2.027608402424e-01 2.001233887218e-01 1.975080010660e-01 1.949195300640e-01 1.923589055243e-01 1.898307995736e-01 1.873381883932e-01 1.848832362949e-01 1.824706406181e-01 1.801025572213e-01 1.777835541128e-01 1.755172944819e-01 1.733065639343e-01 1.711563968791e-01 1.690697968905e-01 1.670516579363e-01 1.651052262359e-01 1.632343447716e-01 1.614441910030e-01 1.597374101076e-01 1.581190322543e-01 1.565922304987e-01 1.551611520540e-01 1.538301137032e-01 1.526009550045e-01 1.514793027496e-01 1.504667162044e-01 1.495659706468e-01 1.487808783291e-01 1.481126353513e-01 1.475635211737e-01 1.471349462326e-01 1.468279925792e-01 1.466436433060e-01 1.465821535589e-01 1.466433307030e-01 1.468265753098e-01 1.471310664209e-01 1.475555756145e-01 1.480973099041e-01 1.487558931971e-01 1.495266049977e-01 1.504088686727e-01 1.513979773829e-01 1.524902602071e-01 1.536832073218e-01 1.549717763250e-01 1.563531711593e-01 1.578220298728e-01 1.593741580321e-01 1.610058451442e-01 1.627113127127e-01 1.644878165277e-01 1.663293611941e-01 1.682316449563e-01 1.701912186845e-01 1.722022765991e-01 1.742613460264e-01 1.763633656569e-01 1.785044054620e-01 1.806808098646e-01 1.828871058233e-01 1.851214396653e-01 1.873772204039e-01 1.896524518449e-01 1.919432765175e-01 1.942451985419e-01 1.965559550812e-01 1.988704693438e-01 2.011866630848e-01 2.035011807168e-01 2.058104769898e-01 2.081112115278e-01 2.104009177928e-01 2.126769278718e-01 2.149355914731e-01 2.171745125514e-01 2.193911817448e-01 2.215827375573e-01 2.237467752432e-01 2.258813218901e-01 2.279830426937e-01 2.300500912520e-01 2.320804501485e-01 2.340716198293e-01 2.360209347540e-01 2.379269530431e-01 2.397877684149e-01 2.416012939886e-01 2.433649329529e-01 2.450776127709e-01 2.467372823675e-01 2.483415957879e-01 2.498899591531e-01 2.513795408948e-01 2.528086669410e-01 2.541772370808e-01 2.554821624135e-01 2.567229917530e-01 2.578972518911e-01 2.590045728070e-01 2.600427387355e-01 2.610110418391e-01 2.619080020089e-01 2.627323941466e-01 2.634837710052e-01 2.641595510899e-01 2.647602092386e-01 2.652830672440e-01 2.657282147503e-01 2.660957769084e-01 2.663822822234e-01 2.665892063391e-01 2.667146817248e-01 2.667578634114e-01 2.667196224092e-01 2.665970275365e-01 2.663923395665e-01 2.661023591727e-01 2.657278034021e-01 2.652689580295e-01 2.647241025225e-01 2.640946573002e-01 2.633790410933e-01 2.625781591582e-01 2.616920908901e-01 2.607193785069e-01 2.596622144156e-01 2.585195024125e-01 2.572922292170e-01 2.559807329011e-01 2.545843867393e-01 2.531055518853e-01 2.515430945988e-01 2.498991001979e-01 2.481750764039e-01 2.463697825048e-01 2.444870149746e-01 2.425259345872e-01 2.404891584312e-01 2.383785884992e-01 2.361940443574e-01 2.339398038069e-01 2.316160418880e-01 2.292261521408e-01 2.267718578489e-01 2.242553529040e-01 2.216817224991e-01 2.190513605846e-01 2.163692947783e-01 2.136384770328e-01 2.108631650713e-01 2.080471975898e-01 2.051949593532e-01 2.023115323902e-01 1.994018853020e-01 1.964713871302e-01 1.935272540520e-01 1.905738573772e-01 1.876197889499e-01 1.846721382104e-01 1.817379759531e-01 1.788260060304e-01 1.759458572706e-01 1.731055614513e-01 1.703162117864e-01 1.675879718636e-01 1.649319794794e-01 1.623605918792e-01 1.598849116634e-01 1.575192151182e-01 1.552747314022e-01 1.531658320789e-01 1.512068283198e-01 1.494097847312e-01 1.477893445506e-01 1.463582771503e-01 1.451295654794e-01 1.441161325924e-01 1.433268700804e-01 1.427744816427e-01 1.424649770579e-01 1.424067751377e-01 1.426052987122e-01 1.430632606292e-01 1.437834076338e-01 1.447637405522e-01 1.460033238215e-01 1.474973040059e-01 1.492396501365e-01 1.512249784152e-01 1.534412972037e-01 1.558822693830e-01 1.585351890766e-01 1.613897392918e-01 1.644337088739e-01 1.676548143245e-01 1.710411325271e-01 1.745794202738e-01 1.782574155497e-01 1.820637670216e-01 1.859847072312e-01 1.900103499908e-01 1.941275739638e-01 1.983261412335e-01 2.025954466546e-01 2.069240382853e-01 2.113032717287e-01 2.157219101765e-01 2.201720812207e-01 2.246434990501e-01 2.291272636964e-01 2.336168378291e-01 2.381017615731e-01 2.425756918039e-01 2.470301368227e-01 2.514584365358e-01 2.558533772277e-01 2.602075064775e-01 2.645148518396e-01 2.687678789920e-01 2.729615699362e-01 2.770894853753e-01 2.811443538240e-01 2.851227196252e-01 2.890170170649e-01 2.928226348674e-01 2.965331602758e-01 3.001449451001e-01 3.036521232522e-01 3.070492687498e-01 3.103335652530e-01 3.134986024832e-01 3.165394449406e-01 3.194533451660e-01 3.222349340941e-01 3.248815392693e-01 3.273871778560e-01 3.297497517297e-01 3.319639319229e-01 3.340278552229e-01 3.359374959764e-01 3.376884552701e-01 3.392803354922e-01 3.407075209381e-01 3.419680402077e-01 3.430609386713e-01 3.439806397782e-01 3.447279630320e-01 3.452983307410e-01 3.456915804847e-01 3.459050307364e-01 3.459361531959e-01 3.457864089061e-01 3.454522513409e-01 3.449336223506e-01 3.442303471984e-01 3.433399262295e-01 3.422647718400e-01 3.410026824279e-01 3.395546949150e-01 3.379217877400e-01 3.361035283517e-01 3.341024680407e-01 3.319186448750e-01 3.295545582018e-01 3.270122460236e-01 3.242937958487e-01 3.214017142988e-01 3.183391305643e-01 3.151101934207e-01 3.117180865711e-01 3.081675056405e-01 3.044637549341e-01 3.006115518529e-01 2.966172890853e-01 2.924866456598e-01 2.882282388766e-01 2.838487707373e-01 2.793565491043e-01 2.747628932105e-01 2.700751870991e-01 2.653069007264e-01 2.604683049717e-01 2.555729994678e-01 2.506353813752e-01 2.456696095819e-01 2.406943334029e-01 2.357257236621e-01 2.307837545594e-01 2.258896954515e-01 2.210643652964e-01 2.163343675143e-01 2.117215936578e-01 2.072564369273e-01 2.029662893798e-01 1.988800789263e-01 1.950302720622e-01 1.914468906747e-01 1.881637564247e-01 1.852112540871e-01 1.826206485823e-01 1.804221827086e-01 1.786402443613e-01 1.773017568902e-01 1.764233704259e-01 1.760199793327e-01 1.761019669948e-01 1.766706974258e-01 1.777264394026e-01 1.792579255370e-01 1.812530734346e-01 1.836937183506e-01 1.865546888230e-01 1.898131374269e-01 1.934365729313e-01 1.973962668671e-01 2.016593874686e-01 2.061936967833e-01 2.109663729285e-01 2.159446107246e-01 2.210985068680e-01 2.263958302675e-01 2.318080424601e-01 2.373062056393e-01 2.428632957306e-01 2.484540351611e-01 2.540527087096e-01 2.596368067241e-01 2.651825600520e-01 2.706691775183e-01 2.760771002146e-01 2.813851316029e-01 2.865769106200e-01 2.916320795044e-01 2.965357637916e-01 3.012717491428e-01 3.058225208405e-01 3.101758609098e-01 3.143155609420e-01 3.182289878863e-01 3.219031807719e-01 3.253248220872e-01 3.284827526370e-01 3.313650224657e-01 3.339617666993e-01 3.362616553167e-01 3.382547379506e-01 3.399338859538e-01 3.412876597896e-01 3.423104137389e-01 3.429921633046e-01 3.433270372771e-01 3.433095259937e-01 3.429318722003e-01 3.421895227676e-01 3.410776719173e-01 3.395921220526e-01 3.377298807285e-01 3.354879035671e-01 3.328640994258e-01 3.298578739549e-01 3.264674287906e-01 3.226941545989e-01 3.185382692752e-01 3.140024962011e-01 3.090885805966e-01 3.038012075631e-01 2.981459337997e-01 2.921276278942e-01 2.857546081013e-01 2.790351876694e-01 2.719798991376e-01 2.646009732991e-01 2.569122138437e-01 2.489293431579e-01 2.406714340395e-01 2.321601282987e-01 2.234195746609e-01 2.144805051423e-01 2.053766140755e-01 1.961477535577e-01 1.868430169730e-01 1.775183250717e-01 1.682443181085e-01 1.591025404262e-01 1.501959495031e-01 1.416465648492e-01 1.336021695420e-01 1.262400613420e-01 1.197640429909e-01 1.144004366842e-01 1.103830604801e-01 1.079265608807e-01 1.071945950061e-01 1.082675645052e-01 1.111289034207e-01 1.156681297999e-01 1.217102600013e-01 1.290471528644e-01 1.374630148604e-01 1.467564332868e-01 1.567485538754e-01 1.672818727738e-01 1.782259904369e-01 1.894682064531e-01 2.009117735065e-01 2.124754001709e-01 2.240871797545e-01 2.356842447325e-01 2.472114160298e-01 2.586183867927e-01 2.698587038264e-01 2.808905153501e-01 2.916742561629e-01 3.021741493868e-01 3.123541728432e-01 3.221831819208e-01 3.316300093765e-01 3.406640973830e-01 3.492586485443e-01 3.573875171564e-01 3.650240612878e-01 3.721450830833e-01 3.787276794395e-01 3.847506431145e-01 3.901939909993e-01 3.950390012973e-01 3.992691048408e-01 4.028681131923e-01 4.058215393465e-01 4.081176321794e-01 4.097459466066e-01 4.106966766696e-01 4.109630904540e-01 4.105404698434e-01 4.094240242693e-01 4.076149679888e-01 4.051130080663e-01 4.019231432546e-01 3.980523128171e-01 3.935087354483e-01 3.883052364942e-01 3.824570786339e-01 3.759836474914e-01 3.689072962862e-01 3.612548422971e-01 3.530583868269e-01 3.443533811884e-01 3.351826782679e-01 3.255954313821e-01 3.156453746317e-01 3.053990043290e-01 2.949283121411e-01 2.843178682168e-01 2.736643281576e-01 2.630783219620e-01 2.526863183128e-01 2.426318554596e-01 2.330760848240e-01 2.241990568858e-01 2.161952696917e-01 2.092686124861e-01 2.036239094753e-01 1.994539904670e-01 1.969235691695e-01 1.961498710702e-01 1.971905277943e-01 2.000381307720e-01 2.046189877612e-01 2.108056205881e-01 2.184294136263e-01 2.273014613907e-01 2.372212805352e-01 2.479928842153e-01 2.594298364070e-01 2.713577990575e-01 2.836194340314e-01 2.960715806535e-01 3.085843524038e-01 3.210424972245e-01 3.333402656823e-01 3.453845716138e-01 3.570900770529e-01 3.683784650867e-01 3.791796872324e-01 3.894291512407e-01 3.990698236112e-01 4.080478164420e-01 4.163130971089e-01 4.238268900144e-01 4.305463512643e-01 4.364381624920e-01 4.414732069146e-01 4.456229558754e-01 4.488677615136e-01 4.511874570743e-01 4.525723090605e-01 4.530102653465e-01 4.524962854260e-01 4.510326478594e-01 4.486224459954e-01 4.452747932775e-01 4.410042188698e-01 4.358304060949e-01 4.297790647059e-01 4.228787919534e-01 4.151689651440e-01 4.066912461432e-01 3.974958660032e-01 3.876416153038e-01 3.771926203146e-01 3.662269196753e-01 3.548253060873e-01 3.430854579861e-01 3.311148557339e-01 3.190301793844e-01 3.069696553754e-01 2.950789832913e-01 2.835234937031e-01 2.724822682155e-01 2.621455914763e-01 2.527169265782e-01 2.443980196048e-01 2.373864599302e-01 2.318568162829e-01 2.279497954501e-01 2.257574022997e-01 2.253053362235e-01 2.265599765546e-01 2.294171069102e-01 2.337236133617e-01 2.392838286240e-01 2.458782628353e-01 2.532803113471e-01 2.612603664612e-01 2.696049401154e-01 2.781113725769e-01 2.865952100530e-01 2.948949753061e-01 3.028606964351e-01 3.103668053053e-01 3.173010753024e-01 3.235673209466e-01 3.290874401255e-01 3.337924926970e-01 3.376342125844e-01 3.405710964548e-01 3.425788173606e-01 3.436454021294e-01 3.437680215369e-01 3.429620411689e-01 3.412489620360e-01 3.386688700024e-01 3.352704746672e-01 3.311140791613e-01 3.262776482242e-01 3.208448272175e-01 3.149162428131e-01 3.086015080966e-01 3.020183257264e-01 2.952995692394e-01 2.885778095777e-01 2.819959780224e-01 2.756951275060e-01 2.698133486384e-01 2.644825602979e-01 2.598170356987e-01 2.559163877529e-01 2.528504065606e-01 2.506628127055e-01 2.493646002099e-01 2.489321058023e-01 2.493164672887e-01 2.504373182346e-01 2.521990497469e-01 2.544906259713e-01 2.571949013587e-01 2.601984720072e-01 2.633890457770e-01 2.666718576744e-01 2.699606601284e-01 2.731895811762e-01 2.763110189608e-01 2.792925025743e-01 2.821264364475e-01 2.848175169880e-01 2.873904469235e-01 2.898830585649e-01 2.923436787542e-01 2.948325389172e-01 2.974108325996e-01 3.001440863795e-01 3.030932260043e-01 3.063104853090e-01 3.098392992184e-01 3.137035688335e-01 3.179158950205e-01 3.224627630235e-01 3.273149244062e-01 3.324238618019e-01 3.377187602528e-01 3.431184784733e-01 3.485245265344e-01 3.538313912160e-01 3.589255929557e-01 3.636917411283e-01 3.680172303586e-01 3.717891929736e-01 3.749060975330e-01 3.772734782809e-01 3.788106341296e-01 3.794543430767e-01 3.791545941681e-01 3.778868444056e-01 3.756448646855e-01 3.724494421724e-01 3.683504818455e-01 3.634203221017e-01 3.577716317402e-01 3.515435144325e-01 3.449123628963e-01 3.380887412904e-01 3.313108184613e-01 3.248512218266e-01 3.189946570829e-01 3.140373147426e-01 3.102625840870e-01 3.079213668985e-01 3.072122847859e-01 3.082565605458e-01 3.110885387751e-01 3.156427118243e-01 3.217656711266e-01 3.292265621693e-01 3.377336488867e-01 3.469602663315e-01 3.565599251029e-01 3.661890210823e-01 3.755142146238e-01 3.842269700902e-01 3.920506779076e-01 3.987437503553e-01 4.041080047313e-01 4.079865869595e-01 4.102709693300e-01 4.109026213945e-01 4.098697675723e-01 4.072172994606e-01 4.030375279286e-01 3.974763630364e-01 3.907292591416e-01 3.830373295633e-01 3.746829593722e-01 3.659784107706e-01 3.572586271163e-01 3.488615104752e-01 3.411083371771e-01 3.342876589422e-01 3.286249688606e-01 3.242700433919e-01 3.212853664373e-01 3.196392802617e-01 3.192216787137e-01 3.198578969662e-01 3.213411947871e-01 3.234526251627e-01 3.259961076767e-01 3.288145325744e-01 3.318055188322e-01 3.349306872714e-01 3.382111164287e-01 3.417276416730e-01 3.455984621012e-01 3.499601237030e-01 3.549503515048e-01 3.606748252221e-01 3.671906889368e-01 3.744841718906e-01 3.824674034767e-01 3.909746963231e-01 3.997710789590e-01 4.085734765831e-01 4.170651191965e-01 4.249211083082e-01 4.318325255411e-01 4.375216010321e-01 4.417694773318e-01 4.444178568418e-01 4.453941806637e-01 4.447073269162e-01 4.424601211973e-01 4.388439027666e-01 4.341312028204e-01 4.286693002859e-01 4.228525008017e-01 4.171060405240e-01 4.118485296624e-01 4.074558960747e-01 4.042335488870e-01 4.023765997895e-01 4.019636947623e-01 4.029470862888e-01 4.051679329343e-01 4.083900954685e-01 4.123259124417e-01 4.166791290260e-01 4.211720201259e-01 4.255706812549e-01 4.296965894731e-01 4.334318055015e-01 4.367154368888e-01 4.395317020660e-01 4.418968455281e-01 4.438438511576e-01 4.454010142045e-01 4.465910250001e-01 4.474091814025e-01 4.478343280584e-01 4.478261254254e-01 4.473336978723e-01 4.463136623240e-01 4.447363906125e-01 4.426064982387e-01 4.399674126797e-01 4.369071072863e-01 4.335582226704e-01 4.300851291084e-01 4.266767212050e-01 4.235190798332e-01 4.207825250476e-01 4.185960184458e-01 4.170314749349e-01 4.161040512660e-01 4.157659751764e-01 4.159232127766e-01 4.164540935903e-01 4.172304356339e-01 4.181472452721e-01 4.191313857859e-01 4.201675358420e-01 4.212938276635e-01 4.226021108808e-01 4.242264239390e-01 4.263160370603e-01 4.290176643312e-01 4.324400538533e-01 4.366335110808e-01 4.415691662102e-01 4.471293590550e-01 4.531133321705e-01 4.592467015787e-01 4.652104106301e-01 4.706651161301e-01 4.752873888276e-01 4.788025211902e-01 4.795888795184e-01 4.781783161234e-01 4.761580007510e-01 4.749744260184e-01 4.749710410562e-01 4.752014281809e-01 4.741707623706e-01 4.709577682526e-01 4.659455298944e-01 4.606942634773e-01 4.570240826558e-01 4.558518036686e-01 4.566190138343e-01 4.577700139980e-01 4.579028971501e-01 4.567550856657e-01 4.553727713125e-01 4.553810929992e-01 4.578241023250e-01 4.623929343229e-01 4.676682650236e-01 4.721583370323e-01 4.753618776122e-01 4.781356826280e-01 4.821370701834e-01 4.886686720473e-01 4.977364493564e-01 5.080097643270e-01 5.176964199253e-01 5.256622056115e-01 5.320304610325e-01 5.379250532562e-01 5.445453613635e-01 5.522043440868e-01 5.600023565368e-01 5.663765508642e-01 5.701223184780e-01 5.711912561314e-01 5.707618517286e-01 5.705419916865e-01 5.717007520740e-01 5.741284225094e-01 5.765704632841e-01 5.775253918027e-01 5.762707623368e-01 5.733284728750e-01 5.701280367427e-01 5.680417339561e-01 5.674448099154e-01 5.674735641311e-01 5.666677004328e-01 5.640190290250e-01 5.597149528344e-01 5.550855759294e-01 5.517709548433e-01 5.506166415578e-01 5.511018293235e-01 5.517136105732e-01 5.510120832789e-01 5.486396059757e-01 5.456102585980e-01 5.437038163776e-01 5.443418428954e-01 5.477005533063e-01 5.527060242554e-01 5.579117953681e-01 5.625838785052e-01 5.671972287812e-01 5.730411757188e-01 5.812201985745e-01 5.917378882875e-01 6.033588089244e-01 6.143679937933e-01 6.236433471756e-01 6.312991042102e-01 6.385294052543e-01 6.467277024108e-01 6.564460291446e-01 6.669092701922e-01 6.764513899944e-01 6.835390145483e-01 6.877201337897e-01 6.899531790494e-01 6.922024937321e-01 6.967794359698e-01 6.878444166456e-01 6.531245438243e-01 5.963887840668e-01 5.536424866236e-01 5.531509144217e-01 5.897223623348e-01 6.321223017128e-01 6.530127344541e-01 6.436440786280e-01 6.145782144374e-01 5.892052294683e-01 5.880268520909e-01 6.106470902241e-01 6.374609676797e-01 6.488316408557e-01 6.390141283124e-01 6.183034032307e-01 6.053358982947e-01 6.117379021338e-01 6.313326321664e-01 6.473387894144e-01 6.479960085573e-01 6.350304492751e-01 6.213914406006e-01 6.199361097097e-01 6.309769205012e-01 6.421246860237e-01 6.406238120756e-01 6.245781854470e-01 6.049408701717e-01 5.971489952399e-01 6.066517571712e-01 6.229690086578e-01 6.300197901467e-01 6.199356972643e-01 5.988325547296e-01 5.824993612032e-01 5.834747154026e-01 5.991791428371e-01 6.152203244157e-01 6.193065033152e-01 6.103748522529e-01 5.979478753266e-01 5.935370693334e-01 6.002239926846e-01 6.106881944587e-01 6.155292180382e-01 6.120269125105e-01 6.056084402086e-01 6.039966682293e-01 6.093491612682e-01 6.163478690411e-01 6.182655087268e-01 6.139802434782e-01 6.092952122670e-01 6.113705929458e-01 6.210736936279e-01 6.314846183561e-01 6.343333043058e-01 6.275665614052e-01 6.175424374606e-01 6.141255695476e-01 6.218596722085e-01 6.355199392069e-01 6.451612852184e-01 6.446595112001e-01 6.359790416877e-01 6.269973818241e-01 6.248928918886e-01 6.305621569197e-01 6.392241467312e-01 6.458420247281e-01 6.490180919201e-01 6.502659988474e-01 6.507918186203e-01 6.498575320440e-01 6.466677736751e-01 6.432385332435e-01 6.441522423245e-01 6.522047690423e-01 6.641774661406e-01 6.723429322723e-01 6.709693730277e-01 6.871548212358e-01
 3.124696275467e-01 3.132096035151e-01 3.139675532813e-01 3.148046790069e-01 3.157078962093e-01 3.165989962334e-01 3.174045876207e-01 3.181280613343e-01 3.188500508705e-01 3.196488173112e-01 3.205215574264e-01 3.213915462864e-01 3.221819462368e-01 3.228831566076e-01 3.235634576545e-01 3.243148982295e-01 3.251631188067e-01 3.260253019121e-01 3.267817347754e-01 3.274082850040e-01 3.280164371189e-01 3.287349401689e-01 3.295658201448e-01 3.303789892590e-01 3.310490695756e-01 3.315922851259e-01 3.321503339604e-01 3.328439032323e-01 3.336412212547e-01 3.343884427507e-01 3.349744761650e-01 3.354552703424e-01 3.359880012522e-01 3.366596799795e-01 3.373990454583e-01 3.380630523191e-01 3.385888324105e-01 3.390511157922e-01 3.395767665979e-01 3.402169796684e-01 3.408952591358e-01 3.414880818115e-01 3.419546197584e-01 3.423790861900e-01 3.428793297023e-01 3.434861526789e-01 3.441158446261e-01 3.446558635115e-01 3.450744538400e-01 3.454524586964e-01 3.459048416546e-01 3.464693872103e-01 3.470675539627e-01 3.475799334965e-01 3.479683359163e-01 3.483102048472e-01 3.487196813534e-01 3.492364309210e-01 3.497894078863e-01 3.502700436484e-01 3.506385656463e-01 3.509600739890e-01 3.513368055564e-01 3.518042084412e-01 3.522986765505e-01 3.527282267455e-01 3.530627884634e-01 3.533610354305e-01 3.537096556991e-01 3.541343629882e-01 3.545742993575e-01 3.549412650299e-01 3.552129339507e-01 3.554621229907e-01 3.557810649204e-01 3.561783813013e-01 3.565615231630e-01 3.568360665137e-01 3.570141002792e-01 3.572084534791e-01 3.575095083987e-01 3.578774739464e-01 3.581798959421e-01 3.583423247867e-01 3.584362092210e-01 3.586023729807e-01 3.588912046059e-01 3.592061682962e-01 3.594117909972e-01 3.594827382487e-01 3.595315529025e-01 3.596848140724e-01 3.599443258558e-01 3.601870748704e-01 3.603018078255e-01 3.603060315902e-01 3.603272598771e-01 3.604613356837e-01 3.606725387957e-01 3.608341910744e-01 3.608658117280e-01 3.608194581684e-01 3.608195948760e-01 3.609287626373e-01 3.610803944645e-01 3.611566850818e-01 3.611182251226e-01 3.610390584443e-01 3.610238504963e-01 3.610969218401e-01 3.611792332215e-01 3.611789834362e-01 3.610854299829e-01 3.609765285813e-01 3.609328208038e-01 3.609545585294e-01 3.609666484725e-01 3.609007927079e-01 3.607626543521e-01 3.606221728890e-01 3.605386892941e-01 3.605004503473e-01 3.604437886145e-01 3.603224119376e-01 3.601510289282e-01 3.599830647811e-01 3.598533564596e-01 3.597488154024e-01 3.596267979429e-01 3.594590468823e-01 3.592578838298e-01 3.590559649115e-01 3.588741290668e-01 3.587028090638e-01 3.585190875631e-01 3.583072199639e-01 3.580701529439e-01 3.578248736806e-01 3.575831865531e-01 3.573456584286e-01 3.571051970306e-01 3.568495023614e-01 3.565705443598e-01 3.562708782950e-01 3.559643122512e-01 3.556642491865e-01 3.553710160171e-01 3.550685295290e-01 3.547389792904e-01 3.543814172438e-01 3.540138156013e-01 3.536567834896e-01 3.533121843581e-01 3.529597582944e-01 3.525793375663e-01 3.521709210131e-01 3.517520961487e-01 3.513431944770e-01 3.509448326880e-01 3.505410988327e-01 3.501157787536e-01 3.496663438028e-01 3.492047784844e-01 3.487449249637e-01 3.482923067320e-01 3.478404544572e-01 3.473758095214e-01 3.468900686492e-01 3.463875966396e-01 3.458793481266e-01 3.453771368317e-01 3.448782931167e-01 3.443704585245e-01 3.438433383518e-01 3.432992747547e-01 3.427505154293e-01 3.422045918460e-01 3.416579397863e-01 3.410994396507e-01 3.405244102968e-01 3.399410308447e-01 3.393581070012e-01 3.387727815685e-01 3.381766195362e-01 3.375659441209e-01 3.369469731027e-01 3.363290970402e-01 3.357128059714e-01 3.350891665556e-01 3.344497847772e-01 3.337991644093e-01 3.331474453860e-01 3.324986082874e-01 3.318478161051e-01 3.311872319354e-01 3.305153535898e-01 3.298382452128e-01 3.291611087675e-01 3.284832359982e-01 3.277999763523e-01 3.271082298748e-01 3.264109159348e-01 3.257121697487e-01 3.250121559289e-01 3.243076857272e-01 3.235964614099e-01 3.228802865832e-01 3.221625114813e-01 3.214436993784e-01 3.207209006782e-01 3.199925893636e-01 3.192601274284e-01 3.185268192458e-01 3.177932762434e-01 3.170560735538e-01 3.163128375029e-01 3.155661549297e-01 3.148198397201e-01 3.140739540072e-01 3.133254909952e-01 3.125722600547e-01 3.118158248057e-01 3.110599048990e-01 3.103048403512e-01 3.095484398043e-01 3.087898836934e-01 3.080306554042e-01 3.072715154148e-01 3.065139636277e-01 3.057550853589e-01 3.049956895359e-01 3.042379857645e-01 3.034820184000e-01 3.027272552687e-01 3.019726765809e-01 3.012189356415e-01 3.004675878473e-01 2.997190190169e-01 2.989725835018e-01 2.982269962960e-01 2.974834555886e-01 2.967439281278e-01 2.960071806420e-01 2.952739185082e-01 2.945427587814e-01 2.938150963943e-01 2.930928715600e-01 2.923745934175e-01 2.916603716271e-01 2.909503676392e-01 2.902452405319e-01 2.895467387394e-01 2.888536085741e-01 2.881657775372e-01 2.874826059823e-01 2.868069919147e-01 2.861391047109e-01 2.854778756551e-01 2.848232399186e-01 2.841755996514e-01 2.835358625046e-01 2.829045548693e-01 2.822812423353e-01 2.816666718082e-01 2.810616074907e-01 2.804642667698e-01 2.798757879211e-01 2.792967069702e-01 2.787283278131e-01 2.781712362960e-01 2.776245190051e-01 2.770874310673e-01 2.765601446433e-01 2.760453219490e-01 2.755433201696e-01 2.750534537641e-01 2.745756485514e-01 2.741091455966e-01 2.736550397783e-01 2.732148086271e-01 2.727878993033e-01 2.723750132883e-01 2.719758305888e-01 2.715902383998e-01 2.712183441726e-01 2.708615723215e-01 2.705201485729e-01 2.701939074462e-01 2.698821100401e-01 2.695862054951e-01 2.693058717095e-01 2.690425737011e-01 2.687952624533e-01 2.685636423354e-01 2.683489461223e-01 2.681509583259e-01 2.679704618198e-01 2.678079292238e-01 2.676617334163e-01 2.675330337934e-01 2.674226011476e-01 2.673297175149e-01 2.672559187611e-01 2.672003345447e-01 2.671622829573e-01 2.671423032447e-01 2.671414100046e-01 2.671601033102e-01 2.671979481478e-01 2.672540482304e-01 2.673288819669e-01 2.674223235744e-01 2.675353825580e-01 2.676683683067e-01 2.678209058977e-01 2.679921961881e-01 2.681823959198e-01 2.683918265122e-01 2.686204244717e-01 2.688692451170e-01 2.691380522813e-01 2.694255201999e-01 2.697326843673e-01 2.700582771341e-01 2.704017429578e-01 2.707657949095e-01 2.711493559310e-01 2.715528298758e-01 2.719743507768e-01 2.724136743278e-01 2.728713542682e-01 2.733476237618e-01 2.738433608634e-01 2.743583062206e-01 2.748908445774e-01 2.754407671421e-01 2.760088373279e-01 2.765940945798e-01 2.771968354846e-01 2.778177766533e-01 2.784558669555e-01 2.791111189061e-01 2.797827897089e-01 2.804708505991e-01 2.811749712038e-01 2.818950541793e-01 2.826311230165e-01 2.833825237342e-01 2.841493750348e-01 2.849312908257e-01 2.857278071701e-01 2.865380666009e-01 2.873623996816e-01 2.882003209223e-01 2.890518795139e-01 2.899173865617e-01 2.907949063108e-01 2.916844731110e-01 2.925862754780e-01 2.934995074162e-01 2.944243396123e-01 2.953607239331e-01 2.963073947842e-01 2.972643033403e-01 2.982313481844e-01 2.992080317893e-01 3.001939493205e-01 3.011885893345e-01 3.021912386325e-01 3.032022719707e-01 3.042215835443e-01 3.052485609581e-01 3.062826038165e-01 3.073231421645e-01 3.083687404278e-01 3.094200248928e-01 3.104778166708e-01 3.115414015414e-01 3.126090348151e-01 3.136807614701e-01 3.147552039447e-01 3.158329720981e-01 3.169144337714e-01 3.179991299176e-01 3.190864118824e-01 3.201749511525e-01 3.212637437020e-01 3.223529948187e-01 3.234427853315e-01 3.245342720682e-01 3.256257133061e-01 3.267162872766e-01 3.278040521024e-01 3.288896872865e-01 3.299731789686e-01 3.310561139012e-01 3.321366090559e-01 3.332128019002e-01 3.342849622067e-01 3.353517818950e-01 3.364147297113e-01 3.374731047143e-01 3.385269718998e-01 3.395749892677e-01 3.406157421583e-01 3.416492472183e-01 3.426755828136e-01 3.436951317885e-01 3.447081480064e-01 3.457123989819e-01 3.467072250429e-01 3.476922831679e-01 3.486672946964e-01 3.496336327013e-01 3.505903410257e-01 3.515362133746e-01 3.524700746963e-01 3.533917119382e-01 3.543017833477e-01 3.552003610490e-01 3.560868109433e-01 3.569588768420e-01 3.578175327832e-01 3.586611403104e-01 3.594914001891e-01 3.603079481461e-01 3.611088969521e-01 3.618935488041e-01 3.626617800752e-01 3.634139063274e-01 3.641505300251e-01 3.648701251827e-01 3.655721087014e-01 3.662557422396e-01 3.669203307811e-01 3.675663245881e-01 3.681946743622e-01 3.688033601458e-01 3.693922419337e-01 3.699607699869e-01 3.705081155202e-01 3.710351016658e-01 3.715414580589e-01 3.720258451705e-01 3.724883559118e-01 3.729280053017e-01 3.733460735940e-01 3.737401924025e-01 3.741116589858e-01 3.744589769609e-01 3.747824321512e-01 3.750814893718e-01 3.753564063114e-01 3.756058058019e-01 3.758299673769e-01 3.760286843303e-01 3.762011133547e-01 3.763483367495e-01 3.764676916182e-01 3.765608305181e-01 3.766264749564e-01 3.766647453828e-01 3.766755416888e-01 3.766580326079e-01 3.766126668156e-01 3.765378252339e-01 3.764347748188e-01 3.763022974838e-01 3.761407110086e-01 3.759496675763e-01 3.757273403616e-01 3.754765284927e-01 3.751938364054e-01 3.748815950386e-01 3.745375161279e-01 3.741626134766e-01 3.737565563091e-01 3.733185497234e-01 3.728489964406e-01 3.723481327152e-01 3.718137039504e-01 3.712475405539e-01 3.706489488851e-01 3.700174653287e-01 3.693528965210e-01 3.686553479471e-01 3.679243770729e-01 3.671600170027e-01 3.663627780846e-01 3.655312058179e-01 3.646659590598e-01 3.637672268054e-01 3.628340279034e-01 3.618675681282e-01 3.608667007805e-01 3.598308884591e-01 3.587614387094e-01 3.576569561365e-01 3.565186746828e-01 3.553461717496e-01 3.541385736710e-01 3.528971108790e-01 3.516204963431e-01 3.503097670469e-01 3.489646285869e-01 3.475849534431e-01 3.461709492395e-01 3.447224420283e-01 3.432398553327e-01 3.417228900154e-01 3.401716098188e-01 3.385864524148e-01 3.369671389456e-01 3.353145860224e-01 3.336279452380e-01 3.319081296697e-01 3.301547548478e-01 3.283682055746e-01 3.265492594829e-01 3.246971326023e-01 3.228125627351e-01 3.208956524667e-01 3.189472132507e-01 3.169669358648e-01 3.149555969039e-01 3.129132289821e-01 3.108402331363e-01 3.087369937419e-01 3.066038539648e-01 3.044413185763e-01 3.022499731484e-01 3.000295597716e-01 2.977815759222e-01 2.955060959921e-01 2.932037120611e-01 2.908747005451e-01 2.885203020463e-01 2.861404006587e-01 2.837358627310e-01 2.813080458130e-01 2.788568462206e-01 2.763835810334e-01 2.738885677171e-01 2.713724910404e-01 2.688371679551e-01 2.662825662446e-01 2.637106088503e-01 2.611216290881e-01 2.585163911937e-01 2.558966136673e-01 2.532628690421e-01 2.506168341195e-01 2.479594064392e-01 2.452921545425e-01 2.426166341155e-01 2.399335405694e-01 2.372449820799e-01 2.345522631940e-01 2.318568650338e-01 2.291604947944e-01 2.264653954654e-01 2.237728966063e-01 2.210848248991e-01 2.184032475643e-01 2.157314454598e-01 2.130692948667e-01 2.104203230686e-01 2.077878127081e-01 2.051721295865e-01 2.025774816449e-01 2.000052187438e-01 1.974590217738e-01 1.949414477631e-01 1.924554557243e-01 1.900036814180e-01 1.875893637841e-01 1.852168898515e-01 1.828882523048e-01 1.806063300373e-01 1.783764113234e-01 1.762000761938e-01 1.740828474502e-01 1.720276359232e-01 1.700376704471e-01 1.681182648671e-01 1.662710985098e-01 1.645015613608e-01 1.628128319650e-01 1.612081583104e-01 1.596929386338e-01 1.582690597217e-01 1.569409920703e-01 1.557114095398e-01 1.545839362874e-01 1.535612973340e-01 1.526461446283e-01 1.518418092677e-01 1.511489159679e-01 1.505706371891e-01 1.501083214484e-01 1.497623822898e-01 1.495343241552e-01 1.494234351117e-01 1.494322788501e-01 1.495579715923e-01 1.498001248366e-01 1.501592729415e-01 1.506310533896e-01 1.512164224413e-01 1.519111228235e-01 1.527129723951e-01 1.536204122116e-01 1.546286978915e-01 1.557352109995e-01 1.569361116691e-01 1.582273584298e-01 1.596061164298e-01 1.610667854612e-01 1.626073796763e-01 1.642205758775e-01 1.659056064469e-01 1.676550507978e-01 1.694664639999e-01 1.713355519952e-01 1.732566227117e-01 1.752273870591e-01 1.772417802621e-01 1.792967032952e-01 1.813882765308e-01 1.835113114696e-01 1.856632165692e-01 1.878397488869e-01 1.900368093542e-01 1.922512438577e-01 1.944789378902e-01 1.967168065049e-01 1.989610810690e-01 2.012091086838e-01 2.034569865762e-01 2.057019977501e-01 2.079410541135e-01 2.101710983966e-01 2.123887138392e-01 2.145921955167e-01 2.167774613104e-01 2.189435322400e-01 2.210858971344e-01 2.232037694636e-01 2.252937615267e-01 2.273534286363e-01 2.293807629155e-01 2.313732790924e-01 2.333288619844e-01 2.352453627172e-01 2.371205109859e-01 2.389526227253e-01 2.407395572147e-01 2.424794516011e-01 2.441699206200e-01 2.458097303766e-01 2.473965640087e-01 2.489290250936e-01 2.504054507217e-01 2.518244838395e-01 2.531834141271e-01 2.544817363096e-01 2.557180782182e-01 2.568898196443e-01 2.579975050178e-01 2.590370238295e-01 2.600095092142e-01 2.609126628891e-01 2.617447546057e-01 2.625061924703e-01 2.631938161902e-01 2.638081254226e-01 2.643477745563e-01 2.648109999954e-01 2.651979140994e-01 2.655066654633e-01 2.657370834555e-01 2.658880300999e-01 2.659587365382e-01 2.659494121433e-01 2.658575981362e-01 2.656850713633e-01 2.654296983258e-01 2.650904563777e-01 2.646694367688e-01 2.641633988592e-01 2.635740306362e-01 2.629009098241e-01 2.621428703281e-01 2.613016746517e-01 2.603746506308e-01 2.593644786945e-01 2.582704669865e-01 2.570916482752e-01 2.558301794013e-01 2.544852041043e-01 2.530579457017e-01 2.515482784245e-01 2.499579624674e-01 2.482874501258e-01 2.465363425561e-01 2.447080953394e-01 2.428011939871e-01 2.408189121861e-01 2.387625177156e-01 2.366318494675e-01 2.344308881389e-01 2.321596171538e-01 2.298214965671e-01 2.274177377561e-01 2.249509279466e-01 2.224246428543e-01 2.198404203255e-01 2.172016832974e-01 2.145125220111e-01 2.117749918319e-01 2.089945410080e-01 2.061740835347e-01 2.033183325737e-01 2.004324064660e-01 1.975207803445e-01 1.945906638986e-01 1.916455590297e-01 1.886936269180e-01 1.857408590184e-01 1.827945607707e-01 1.798623035100e-01 1.769532721677e-01 1.740748711588e-01 1.712372969748e-01 1.684511338286e-01 1.657257400727e-01 1.630730349383e-01 1.605038251075e-01 1.580312470718e-01 1.556671833475e-01 1.534244639551e-01 1.513175945476e-01 1.493580943122e-01 1.475616330697e-01 1.459407367559e-01 1.445080920737e-01 1.432779729087e-01 1.422603152401e-01 1.414686310095e-01 1.409105162028e-01 1.405956580859e-01 1.405316852233e-01 1.407224466578e-01 1.411724968299e-01 1.418821682902e-01 1.428521006555e-01 1.440795895944e-01 1.455594694859e-01 1.472888184946e-01 1.492568388433e-01 1.514575812125e-01 1.538800569950e-01 1.565126714702e-01 1.593471646186e-01 1.623681776673e-01 1.655662410720e-01 1.689274172239e-01 1.724393666052e-01 1.760912507167e-01 1.798683002676e-01 1.837615203555e-01 1.877571728620e-01 1.918441338949e-01 1.960123052977e-01 2.002496034880e-01 2.045471768539e-01 2.088939725614e-01 2.132806044291e-01 2.176986405675e-01 2.221371480780e-01 2.265903667868e-01 2.310474541977e-01 2.355023091585e-01 2.399460647227e-01 2.443709530105e-01 2.487707202387e-01 2.531380693200e-01 2.574655709974e-01 2.617478903925e-01 2.659773837592e-01 2.701480095433e-01 2.742548055731e-01 2.782907067840e-01 2.822505705582e-01 2.861296339549e-01 2.899208707200e-01 2.936206661008e-01 2.972222305182e-01 3.007214309974e-01 3.041141880801e-01 3.073948078544e-01 3.105589957593e-01 3.136024674676e-01 3.165207119836e-01 3.193101816429e-01 3.219654049684e-01 3.244850770081e-01 3.268624649535e-01 3.290953354752e-01 3.311806318983e-01 3.331139218203e-01 3.348931342010e-01 3.365146199571e-01 3.379747364461e-01 3.392727484273e-01 3.404035123442e-01 3.413670072056e-01 3.421594073984e-01 3.427791408400e-01 3.432245550831e-01 3.434924135244e-01 3.435836054244e-01 3.434948590679e-01 3.432254664010e-01 3.427757688119e-01 3.421422860050e-01 3.413269295960e-01 3.403281028125e-01 3.391463323579e-01 3.377826105655e-01 3.362352089717e-01 3.345071027515e-01 3.325975080160e-01 3.305086913759e-01 3.282423344667e-01 3.257995094707e-01 3.231834418494e-01 3.203953999998e-01 3.174402835366e-01 3.143194920455e-01 3.110380348616e-01 3.076002343985e-01 3.040095303622e-01 3.002728625486e-01 2.963941986145e-01 2.923805158841e-01 2.882393706483e-01 2.839765838607e-01 2.796022465672e-01 2.751238084375e-01 2.705522262615e-01 2.658971739904e-01 2.611700423521e-01 2.563846818086e-01 2.515520883080e-01 2.466894111475e-01 2.418111728520e-01 2.369344907970e-01 2.320791474770e-01 2.272617161759e-01 2.225076687930e-01 2.178366667553e-01 2.132743597253e-01 2.088474848345e-01 2.045810547002e-01 2.005064822240e-01 1.966507211055e-01 1.930458694199e-01 1.897222319216e-01 1.867105948803e-01 1.840422772333e-01 1.817443169308e-01 1.798453241943e-01 1.783688065192e-01 1.773341687144e-01 1.767597253052e-01 1.766528963465e-01 1.770228417989e-01 1.778682321932e-01 1.791831156712e-01 1.809574098553e-01 1.831746748383e-01 1.858151915035e-01 1.888541260050e-01 1.922659371012e-01 1.960207876448e-01 2.000885711209e-01 2.044379716618e-01 2.090375291011e-01 2.138558865872e-01 2.188621422855e-01 2.240255695809e-01 2.293181890760e-01 2.347099157070e-01 2.401750420030e-01 2.456874173956e-01 2.512224632194e-01 2.567564396717e-01 2.622661435677e-01 2.677317619972e-01 2.731303912263e-01 2.784451496775e-01 2.836556432682e-01 2.887442043764e-01 2.936949666064e-01 2.984894821658e-01 3.031145668343e-01 3.075533418790e-01 3.117928334163e-01 3.158198369980e-01 3.196185095957e-01 3.231795593212e-01 3.264884595553e-01 3.295355160781e-01 3.323087615132e-01 3.347981038514e-01 3.369936603343e-01 3.388855523816e-01 3.404652119450e-01 3.417253011643e-01 3.426554798469e-01 3.432512426808e-01 3.435035789940e-01 3.434076072178e-01 3.429580107281e-01 3.421478241888e-01 3.409746057340e-01 3.394330628282e-01 3.375208572980e-01 3.352355921757e-01 3.325734930484e-01 3.295365244979e-01 3.261212427703e-01 3.223299363346e-01 3.181632229506e-01 3.136228452360e-01 3.087119514592e-01 3.034347247562e-01 2.977964231346e-01 2.918021134471e-01 2.854604037301e-01 2.787786327834e-01 2.717677838532e-01 2.644398249383e-01 2.568077497086e-01 2.488880141050e-01 2.406978283722e-01 2.322601862872e-01 2.235982838395e-01 2.147398227529e-01 2.057191423455e-01 1.965751170148e-01 1.873531430720e-01 1.781099763327e-01 1.689095138089e-01 1.598334286326e-01 1.509765879538e-01 1.424567402000e-01 1.344152787822e-01 1.270179135177e-01 1.204614998773e-01 1.149621110395e-01 1.107457796985e-01 1.080259505525e-01 1.069715974297e-01 1.076763716809e-01 1.101405418112e-01 1.142745908198e-01 1.199180956498e-01 1.268719731482e-01 1.349273954743e-01 1.438836398800e-01 1.535603855836e-01 1.638007582023e-01 1.744698766050e-01 1.854537777826e-01 1.966547939513e-01 2.079892287846e-01 2.193851235852e-01 2.307783846960e-01 2.421138169183e-01 2.533401129682e-01 2.644103490303e-01 2.752842027264e-01 2.859207311640e-01 2.962835398073e-01 3.063398542065e-01 3.160542952118e-01 3.253987375562e-01 3.343436634293e-01 3.428598998929e-01 3.509220909685e-01 3.585052650386e-01 3.655847715274e-01 3.721382187749e-01 3.781449942218e-01 3.835849357450e-01 3.884392798385e-01 3.926900768281e-01 3.963226153520e-01 3.993220517876e-01 4.016755062295e-01 4.033719471172e-01 4.044023140312e-01 4.047580927753e-01 4.044348350145e-01 4.034270129345e-01 4.017342291770e-01 3.993567675147e-01 3.962961810534e-01 3.925602671427e-01 3.881549435622e-01 3.830903342424e-01 3.773821655851e-01 3.710457246563e-01 3.641028614056e-01 3.565774068542e-01 3.484971223228e-01 3.398977479419e-01 3.308152586762e-01 3.212966078733e-01 3.113915276013e-01 3.011604070163e-01 2.906711026056e-01 2.800014489581e-01 2.692418693825e-01 2.584974362277e-01 2.478877702477e-01 2.375495473204e-01 2.276404500081e-01 2.183357370176e-01 2.098306895463e-01 2.023344793368e-01 1.960643881492e-01 1.912303645915e-01 1.880203190758e-01 1.865803862259e-01 1.869961351813e-01 1.892820906109e-01 1.933823268661e-01 1.991753598938e-01 2.064936907689e-01 2.151400110886e-01 2.249075511071e-01 2.355898514998e-01 2.469904174328e-01 2.589284920678e-01 2.712390670400e-01 2.837743532468e-01 2.964008268886e-01 3.090001530928e-01 3.214660941829e-01 3.337022460898e-01 3.456236309356e-01 3.571503132032e-01 3.682127735874e-01 3.787454811657e-01 3.886893518274e-01 3.979926864082e-01 4.066049967929e-01 4.144829505936e-01 4.215888866812e-01 4.278836048430e-01 4.333394369176e-01 4.379272156799e-01 4.416247703771e-01 4.444132852371e-01 4.462766657312e-01 4.472061642197e-01 4.471928872933e-01 4.462353492319e-01 4.443369606912e-01 4.415032096247e-01 4.377472987461e-01 4.330833220611e-01 4.275359292390e-01 4.211306404064e-01 4.139002040866e-01 4.058852203736e-01 3.971294202700e-01 3.876877664000e-01 3.776190428944e-01 3.669925510892e-01 3.558873444691e-01 3.443885150566e-01 3.325994353555e-01 3.206286353064e-01 3.086022629938e-01 2.966607315997e-01 2.849575262098e-01 2.736659986447e-01 2.629698157683e-01 2.530684284813e-01 2.441681115366e-01 2.364711668844e-01 2.301743799830e-01 2.254396500641e-01 2.223927396290e-01 2.210999039374e-01 2.215607618963e-01 2.237100278622e-01 2.274171971522e-01 2.325063480561e-01 2.387660482612e-01 2.459697581911e-01 2.538881014397e-01 2.622948651827e-01 2.709821509098e-01 2.797533654873e-01 2.884359870991e-01 2.968723944359e-01 3.049237978237e-01 3.124703518528e-01 3.194045519672e-01 3.256399223858e-01 3.310979410828e-01 3.357180868792e-01 3.394524217461e-01 3.422623200950e-01 3.441265896586e-01 3.450313298923e-01 3.449780640654e-01 3.439796976438e-01 3.420584103550e-01 3.392547469374e-01 3.356124060434e-01 3.311963643706e-01 3.260780582029e-01 3.203411461839e-01 3.140859547776e-01 3.074177152399e-01 3.004576112554e-01 2.933354865306e-01 2.861858895664e-01 2.791559889313e-01 2.723883504437e-01 2.660302071889e-01 2.602181011629e-01 2.550803760556e-01 2.507257848928e-01 2.472365402658e-01 2.446697387179e-01 2.430453186004e-01 2.423509810820e-01 2.425421131746e-01 2.435416234914e-01 2.452540817797e-01 2.475626320214e-01 2.503480040222e-01 2.534850279822e-01 2.568568524566e-01 2.603564440577e-01 2.638858741951e-01 2.673736959308e-01 2.707567813718e-01 2.739977071053e-01 2.770758566421e-01 2.799874246469e-01 2.827491735775e-01 2.853882200467e-01 2.879497009308e-01 2.904849902851e-01 2.930519271816e-01 2.957148219302e-01 2.985306681687e-01 3.015574922086e-01 3.048388116143e-01 3.084085820926e-01 3.122850513169e-01 3.164637087373e-01 3.209298840118e-01 3.256420605771e-01 3.305437647880e-01 3.355640204814e-01 3.406141108015e-01 3.456000493925e-01 3.504140787352e-01 3.549492166681e-01 3.590959572501e-01 3.627476159969e-01 3.658045815747e-01 3.681718922155e-01 3.697725160791e-01 3.705376127484e-01 3.704170541309e-01 3.693821439797e-01 3.674191967858e-01 3.645455386325e-01 3.607986435773e-01 3.562465031957e-01 3.509888643303e-01 3.451512005934e-01 3.389000519318e-01 3.324272010849e-01 3.259608013733e-01 3.197550785885e-01 3.140835503867e-01 3.092306187783e-01 3.054730169980e-01 3.030614120241e-01 3.022009097339e-01 3.030246691799e-01 3.055873372480e-01 3.098464771355e-01 3.156763295876e-01 3.228688291192e-01 3.311554125782e-01 3.402277770525e-01 3.497519832416e-01 3.593928449669e-01 3.688206888342e-01 3.777267983307e-01 3.858284476341e-01 3.928773468511e-01 3.986615919813e-01 4.030082043910e-01 4.057925369892e-01 4.069313568867e-01 4.063907784116e-01 4.041877109440e-01 4.003869714178e-01 3.951083280526e-01 3.885168918579e-01 3.808292350262e-01 3.723086926512e-01 3.632536892584e-01 3.539958853203e-01 3.448821450209e-01 3.362601113122e-01 3.284568651170e-01 3.217543855853e-01 3.163705656858e-01 3.124318782731e-01 3.099736007361e-01 3.089320584469e-01 3.091626435241e-01 3.104618663539e-01 3.125938095654e-01 3.153240539974e-01 3.184419696894e-01 3.217829548777e-01 3.252425030835e-01 3.287772780182e-01 3.324089137133e-01 3.362092780748e-01 3.402889206842e-01 3.447753699427e-01 3.497920170680e-01 3.554333792552e-01 3.617412379775e-01 3.686975832221e-01 3.762087604950e-01 3.841114751303e-01 3.921814414289e-01 4.001472324477e-01 4.077135141919e-01 4.145772919864e-01 4.204578541289e-01 4.251065107818e-01 4.283311032680e-01 4.300095165817e-01 4.300943437835e-01 4.286308747661e-01 4.257492976558e-01 4.216688068497e-01 4.166912261895e-01 4.111803217570e-01 4.055507021950e-01 4.002307545925e-01 3.956324365208e-01 3.921164656207e-01 3.899497777947e-01 3.892855445987e-01 3.901432829840e-01 3.924181387488e-01 3.958989527865e-01 4.002996244268e-01 4.053013191384e-01 4.105810819676e-01 4.158517831816e-01 4.208715483448e-01 4.254628280552e-01 4.295138833389e-01 4.329658646118e-01 4.358127736550e-01 4.380757583407e-01 4.397948972926e-01 4.410106823611e-01 4.417505091890e-01 4.420277718509e-01 4.418274603312e-01 4.411275420536e-01 4.398913786048e-01 4.380885649990e-01 4.357089755358e-01 4.327691201122e-01 4.293271972676e-01 4.254855595468e-01 4.213889772946e-01 4.172184804589e-01 4.131719117416e-01 4.094516024799e-01 4.062373463476e-01 4.036680447442e-01 4.018271067888e-01 4.007309915187e-01 4.003384343641e-01 4.005509530111e-01 4.012462994378e-01 4.022913588340e-01 4.035675672285e-01 4.049962633105e-01 4.065441663599e-01 4.082342097220e-01 4.101350843259e-01 4.123545294333e-01 4.150136142922e-01 4.182248824660e-01 4.220681441940e-01 4.265620844106e-01 4.316563826953e-01 4.372192928204e-01 4.430434556910e-01 4.488640906399e-01 4.543746908438e-01 4.592617925221e-01 4.632301716229e-01 4.660324554503e-01 4.675022179041e-01 4.666473422277e-01 4.636109044380e-01 4.600087517955e-01 4.573436201068e-01 4.560455212867e-01 4.552549456457e-01 4.535376268569e-01 4.499981368871e-01 4.450046618895e-01 4.400785168685e-01 4.369793924050e-01 4.365533967176e-01 4.381746811361e-01 4.402487922442e-01 4.413586490019e-01 4.412329075733e-01 4.408933781991e-01 4.419283984423e-01 4.453450118705e-01 4.508322371024e-01 4.570066804613e-01 4.624250368897e-01 4.666047176745e-01 4.703559683469e-01 4.752250751006e-01 4.823830728664e-01 4.917405960398e-01 5.019371381392e-01 5.112069308010e-01 5.184382879077e-01 5.237620899783e-01 5.282992872748e-01 5.332808646630e-01 5.391103253952e-01 5.450299357222e-01 5.496227518271e-01 5.517971077729e-01 5.515652684345e-01 5.501123102377e-01 5.491173809409e-01 5.497002643701e-01 5.517046032204e-01 5.538398718641e-01 5.545890333744e-01 5.532205252222e-01 5.502505039269e-01 5.470957057958e-01 5.451174336649e-01 5.446900779986e-01 5.449630114237e-01 5.445047834952e-01 5.423320540705e-01 5.386322775240e-01 5.346992928455e-01 5.321017682002e-01 5.316127534699e-01 5.326737220870e-01 5.337948277602e-01 5.336031420984e-01 5.318219458742e-01 5.295175287342e-01 5.284644804575e-01 5.300275613005e-01 5.342965659372e-01 5.401119039394e-01 5.459603551830e-01 5.510409657263e-01 5.557469778061e-01 5.612915670385e-01 5.687351098161e-01 5.781104461916e-01 5.882785294795e-01 5.976503961411e-01 6.051984884425e-01 6.110813211959e-01 6.164885994650e-01 6.227970223014e-01 6.305686134665e-01 6.391050750148e-01 6.468987975641e-01 6.526468062954e-01 6.561627022230e-01 6.586362146954e-01 6.620118268358e-01 6.675717080344e-01 6.723577786361e-01 6.579317830890e-01 6.104527405698e-01 5.567169247732e-01 5.316081120960e-01 5.508453327282e-01 5.945210232406e-01 6.301528036491e-01 6.383302615383e-01 6.197039092576e-01 5.919461411787e-01 5.786696352401e-01 5.905875651932e-01 6.160336106324e-01 6.341264321426e-01 6.327889071094e-01 6.158673542535e-01 5.992681702108e-01 5.981299801617e-01 6.128905227609e-01 6.297627144908e-01 6.347484749832e-01 6.249786020968e-01 6.098171455193e-01 6.023824945576e-01 6.071179832665e-01 6.155727012555e-01 6.155867892945e-01 6.030886942363e-01 5.860909245120e-01 5.783199719170e-01 5.859296524490e-01 6.004442390020e-01 6.069788788398e-01 5.976098448775e-01 5.779303583342e-01 5.634944210281e-01 5.668606155542e-01 5.850923797804e-01 6.029386857896e-01 6.072859620993e-01 5.968735111523e-01 5.821399452780e-01 5.764344365332e-01 5.840846794326e-01 5.970747178562e-01 6.040849861843e-01 6.008457014841e-01 5.926654164088e-01 5.887261447073e-01 5.930422727366e-01 6.008421096900e-01 6.043461222260e-01 6.009083089262e-01 5.955802568986e-01 5.960484622619e-01 6.043376769767e-01 6.140694290922e-01 6.165279577983e-01 6.089715622600e-01 5.977090417735e-01 5.934072238006e-01 6.013441785842e-01 6.158507081862e-01 6.256247176321e-01 6.235644015994e-01 6.120871384001e-01 6.010778474417e-01 5.998648525189e-01 6.093614072050e-01 6.222665274822e-01 6.305777214260e-01 6.317809506868e-01 6.290020720218e-01 6.267561054024e-01 6.267679774767e-01 6.278856674272e-01 6.292856325976e-01 6.324764514973e-01 6.393550777377e-01 6.485430493250e-01 6.549925498837e-01 6.541890838716e-01 6.716214883082e-01
 3.174533241483e-01 3.181360242800e-01 3.188396565746e-01 3.196281186843e-01 3.204844231375e-01 3.213263228428e-01 3.220777222947e-01 3.227435196560e-01 3.234092051683e-01 3.241567726545e-01 3.249810371116e-01 3.257993732877e-01 3.265318783690e-01 3.271728468140e-01 3.277965209409e-01 3.284953984502e-01 3.292916564907e-01 3.300993172457e-01 3.307975543537e-01 3.313639154719e-01 3.319125157900e-01 3.325755834462e-01 3.333530895298e-01 3.341102571944e-01 3.347206952410e-01 3.352010832380e-01 3.356981553117e-01 3.363339952393e-01 3.370757930019e-01 3.377664004196e-01 3.382918490999e-01 3.387078712992e-01 3.391770407308e-01 3.397898478684e-01 3.404735285017e-01 3.410800527983e-01 3.415419787598e-01 3.419367898915e-01 3.423979747679e-01 3.429786869073e-01 3.436006582626e-01 3.441345803599e-01 3.445356445292e-01 3.448902304321e-01 3.453237912135e-01 3.458707349120e-01 3.464437793105e-01 3.469229467178e-01 3.472735869351e-01 3.475804170676e-01 3.479654486142e-01 3.484689951568e-01 3.490083249695e-01 3.494580100457e-01 3.497770813341e-01 3.500473686201e-01 3.503894991961e-01 3.508441169319e-01 3.513362002909e-01 3.517506894769e-01 3.520478497935e-01 3.522978540505e-01 3.526079393314e-01 3.530128895832e-01 3.534442985268e-01 3.538052053644e-01 3.540668249620e-01 3.542931065241e-01 3.545750003337e-01 3.549369568318e-01 3.553121945395e-01 3.556087707503e-01 3.558067559761e-01 3.559835668996e-01 3.562351890614e-01 3.565683402224e-01 3.568862048436e-01 3.570901988687e-01 3.571933995738e-01 3.573143354232e-01 3.575471227432e-01 3.578504792569e-01 3.580877849278e-01 3.581792242121e-01 3.581975733105e-01 3.582892234422e-01 3.585094092159e-01 3.587601149231e-01 3.588992326950e-01 3.588986391249e-01 3.588721165576e-01 3.589508623898e-01 3.591416712277e-01 3.593192590870e-01 3.593672958483e-01 3.592998184803e-01 3.592452160352e-01 3.593054127394e-01 3.594474871397e-01 3.595436000089e-01 3.595081781057e-01 3.593896407363e-01 3.593145287098e-01 3.593502134034e-01 3.594337476393e-01 3.594439306667e-01 3.593369326839e-01 3.591855151144e-01 3.590962662660e-01 3.590972942738e-01 3.591119966797e-01 3.590452087500e-01 3.588831109229e-01 3.587025278942e-01 3.585858274686e-01 3.585368701408e-01 3.584818765972e-01 3.583491576532e-01 3.581425047769e-01 3.579310455689e-01 3.577764939581e-01 3.576694945300e-01 3.575465419972e-01 3.573587083325e-01 3.571189618180e-01 3.568816370777e-01 3.566835213987e-01 3.565123046877e-01 3.563242514601e-01 3.560904495930e-01 3.558220154072e-01 3.555529217925e-01 3.553049846815e-01 3.550692681711e-01 3.548208687210e-01 3.545441511810e-01 3.542420405504e-01 3.539321329361e-01 3.536278627055e-01 3.533274017078e-01 3.530230816992e-01 3.527043653495e-01 3.523633032465e-01 3.520025108298e-01 3.516352219686e-01 3.512741520165e-01 3.509193846125e-01 3.505562902951e-01 3.501684149163e-01 3.497524011228e-01 3.493268283283e-01 3.489107837846e-01 3.485068682794e-01 3.480969000660e-01 3.476607263049e-01 3.471967864832e-01 3.467223996389e-01 3.462568456668e-01 3.458029971449e-01 3.453448602611e-01 3.448665283178e-01 3.443646119682e-01 3.438499388651e-01 3.433374296336e-01 3.428326266232e-01 3.423295998769e-01 3.418147607836e-01 3.412800015574e-01 3.407285897974e-01 3.401721697426e-01 3.396215953686e-01 3.390759116370e-01 3.385222657798e-01 3.379508379368e-01 3.373624660400e-01 3.367696692626e-01 3.361799951583e-01 3.355911584721e-01 3.349925774538e-01 3.343781884983e-01 3.337552538742e-01 3.331325865723e-01 3.325094130731e-01 3.318772843713e-01 3.312312066277e-01 3.305774531031e-01 3.299249048363e-01 3.292749615237e-01 3.286192734601e-01 3.279497051863e-01 3.272690142799e-01 3.265872799492e-01 3.259097662798e-01 3.252321547708e-01 3.245463506432e-01 3.238495438000e-01 3.231478762914e-01 3.224478307060e-01 3.217481701874e-01 3.210444193137e-01 3.203344636425e-01 3.196192358541e-01 3.189035635961e-01 3.181883217811e-01 3.174701894128e-01 3.167464932330e-01 3.160191065556e-01 3.152911397732e-01 3.145635081875e-01 3.138345926846e-01 3.131009896965e-01 3.123645617460e-01 3.116285655590e-01 3.108936319998e-01 3.101576857342e-01 3.094168729440e-01 3.086740777653e-01 3.079324597549e-01 3.071931608364e-01 3.064540570487e-01 3.057113340091e-01 3.049666399956e-01 3.042241109511e-01 3.034840376670e-01 3.027448468777e-01 3.020048453139e-01 3.012656607096e-01 3.005286520847e-01 2.997947883359e-01 2.990617644544e-01 2.983297289129e-01 2.976013270001e-01 2.968764081453e-01 2.961547345440e-01 2.954353500137e-01 2.947184485842e-01 2.940055889212e-01 2.932979823858e-01 2.925940131579e-01 2.918933836930e-01 2.911968789882e-01 2.905059803257e-01 2.898201195416e-01 2.891397233635e-01 2.884637965703e-01 2.877935557918e-01 2.871300885485e-01 2.864731573298e-01 2.858224669889e-01 2.851779632880e-01 2.845406457742e-01 2.839116264185e-01 2.832902723125e-01 2.826759869447e-01 2.820696923269e-01 2.814716936590e-01 2.808844348838e-01 2.803055801208e-01 2.797360822515e-01 2.791751325433e-01 2.786245603724e-01 2.780845337701e-01 2.775545643390e-01 2.770351944802e-01 2.765273899005e-01 2.760305347454e-01 2.755439863191e-01 2.750686767889e-01 2.746064655333e-01 2.741570982042e-01 2.737207050292e-01 2.732956425426e-01 2.728832857472e-01 2.724846058586e-01 2.721003309454e-01 2.717302133442e-01 2.713742094358e-01 2.710320569321e-01 2.707037217398e-01 2.703910321439e-01 2.700935266816e-01 2.698113741978e-01 2.695452596001e-01 2.692939676992e-01 2.690585148730e-01 2.688393318513e-01 2.686372205760e-01 2.684515869838e-01 2.682823110458e-01 2.681296860001e-01 2.679945709900e-01 2.678771322595e-01 2.677773346645e-01 2.676945172588e-01 2.676294342533e-01 2.675825076088e-01 2.675542246706e-01 2.675439765670e-01 2.675520046233e-01 2.675769895050e-01 2.676215591983e-01 2.676849632175e-01 2.677674728724e-01 2.678685054676e-01 2.679876672231e-01 2.681258391684e-01 2.682827333070e-01 2.684600167729e-01 2.686560766465e-01 2.688707878325e-01 2.691034154514e-01 2.693554699476e-01 2.696270101635e-01 2.699176732963e-01 2.702279071964e-01 2.705563925551e-01 2.709033310646e-01 2.712687511712e-01 2.716530904293e-01 2.720568050633e-01 2.724795852273e-01 2.729204846838e-01 2.733795391928e-01 2.738560507679e-01 2.743505739825e-01 2.748632319362e-01 2.753942697279e-01 2.759439926583e-01 2.765110906201e-01 2.770938909873e-01 2.776936444895e-01 2.783105619233e-01 2.789453243873e-01 2.795966055383e-01 2.802649320669e-01 2.809490401603e-01 2.816480501353e-01 2.823631284727e-01 2.830940367280e-01 2.838406514478e-01 2.846020099170e-01 2.853784049110e-01 2.861691318242e-01 2.869739927340e-01 2.877924117734e-01 2.886251197988e-01 2.894705524385e-01 2.903295921524e-01 2.912011696447e-01 2.920851670586e-01 2.929819453035e-01 2.938892296283e-01 2.948078392728e-01 2.957376438283e-01 2.966781964077e-01 2.976296912911e-01 2.985911846069e-01 2.995614675843e-01 3.005411985863e-01 3.015302661427e-01 3.025275656930e-01 3.035334002180e-01 3.045463343378e-01 3.055672859690e-01 3.065950895827e-01 3.076298201003e-01 3.086709588537e-01 3.097177066346e-01 3.107697585292e-01 3.118267149398e-01 3.128898347513e-01 3.139571172425e-01 3.150289254843e-01 3.161029136541e-01 3.171803366845e-01 3.182602470637e-01 3.193435282002e-01 3.204293461062e-01 3.215171203622e-01 3.226049859199e-01 3.236934798575e-01 3.247815867653e-01 3.258706480152e-01 3.269603584757e-01 3.280498821747e-01 3.291373693113e-01 3.302225954414e-01 3.313042391483e-01 3.323847197765e-01 3.334632035409e-01 3.345391973095e-01 3.356110669991e-01 3.366775539223e-01 3.377390527529e-01 3.387960645311e-01 3.398489706037e-01 3.408971723730e-01 3.419383165273e-01 3.429720135621e-01 3.439984785442e-01 3.450176149697e-01 3.460298372462e-01 3.470347333780e-01 3.480311354268e-01 3.490173723570e-01 3.499938108002e-01 3.509610004715e-01 3.519180221043e-01 3.528661984280e-01 3.538033129808e-01 3.547281021736e-01 3.556403420494e-01 3.565404573288e-01 3.574294604006e-01 3.583063248866e-01 3.591697836514e-01 3.600186735348e-01 3.608530370206e-01 3.616732536617e-01 3.624800709512e-01 3.632716351368e-01 3.640476929173e-01 3.648068088992e-01 3.655498941157e-01 3.662766350653e-01 3.669869118449e-01 3.676799646186e-01 3.683548218746e-01 3.690107244630e-01 3.696485974384e-01 3.702683189137e-01 3.708692718102e-01 3.714502830342e-01 3.720110457029e-01 3.725514575361e-01 3.730707843888e-01 3.735705019197e-01 3.740486376382e-01 3.745047604236e-01 3.749385345173e-01 3.753495464717e-01 3.757388130625e-01 3.761049703852e-01 3.764481710642e-01 3.767673585276e-01 3.770621230539e-01 3.773328537459e-01 3.775788813005e-01 3.778000597946e-01 3.779960661993e-01 3.781662627618e-01 3.783109251990e-01 3.784295514086e-01 3.785212373854e-01 3.785866906160e-01 3.786247296060e-01 3.786355666573e-01 3.786192702813e-01 3.785753313647e-01 3.785023519101e-01 3.784010705829e-01 3.782713211769e-01 3.781124489968e-01 3.779250370542e-01 3.777081122047e-01 3.774617605378e-01 3.771845509802e-01 3.768781337325e-01 3.765413357199e-01 3.761740133546e-01 3.757757196245e-01 3.753463067566e-01 3.748858602760e-01 3.743939185526e-01 3.738708591614e-01 3.733153024041e-01 3.727286881889e-01 3.721094891123e-01 3.714578609464e-01 3.707740355751e-01 3.700573602756e-01 3.693083039866e-01 3.685260991351e-01 3.677113140240e-01 3.668630391427e-01 3.659816830242e-01 3.650666106468e-01 3.641186948919e-01 3.631372820066e-01 3.621220238741e-01 3.610733212017e-01 3.599911725738e-01 3.588746222923e-01 3.577253076504e-01 3.565412702711e-01 3.553240403780e-01 3.540724654409e-01 3.527878159568e-01 3.514690425620e-01 3.501162183886e-01 3.487303955310e-01 3.473099834515e-01 3.458566825773e-01 3.443697692942e-01 3.428494821571e-01 3.412953131297e-01 3.397082041967e-01 3.380878873445e-01 3.364347057645e-01 3.347488101096e-01 3.330300904657e-01 3.312790542353e-01 3.294957447702e-01 3.276800734340e-01 3.258328049186e-01 3.239540778773e-01 3.220438951344e-01 3.201025860514e-01 3.181304565667e-01 3.161281517374e-01 3.140957841176e-01 3.120336459730e-01 3.099422411751e-01 3.078222834491e-01 3.056732067970e-01 3.034958618886e-01 3.012914833557e-01 2.990596674043e-01 2.968018102079e-01 2.945179283703e-01 2.922083760867e-01 2.898736784976e-01 2.875154182010e-01 2.851328239579e-01 2.827280101980e-01 2.803010466832e-01 2.778526585130e-01 2.753837311836e-01 2.728948990466e-01 2.703873962078e-01 2.678615082418e-01 2.653189852801e-01 2.627602483695e-01 2.601868787442e-01 2.575997119435e-01 2.549988012719e-01 2.523868977460e-01 2.497647476026e-01 2.471332948673e-01 2.444934959344e-01 2.418483686315e-01 2.391979946445e-01 2.365441728418e-01 2.338882757516e-01 2.312324561021e-01 2.285778646848e-01 2.259266624733e-01 2.232806613802e-01 2.206416397460e-01 2.180126009564e-01 2.153934415765e-01 2.127887974739e-01 2.101994436943e-01 2.076274131236e-01 2.050763296425e-01 2.025486493704e-01 2.000462422380e-01 1.975719087785e-01 1.951285634629e-01 1.927201773682e-01 1.903482960532e-01 1.880165163437e-01 1.857277830717e-01 1.834855081543e-01 1.812939905234e-01 1.791543801109e-01 1.770716862128e-01 1.750498672572e-01 1.730912538471e-01 1.712006868272e-01 1.693799109854e-01 1.676343110638e-01 1.659665974084e-01 1.643801505773e-01 1.628797220049e-01 1.614664877742e-01 1.601458131585e-01 1.589195341064e-01 1.577910535519e-01 1.567640162944e-01 1.558395983726e-01 1.550211636225e-01 1.543101235982e-01 1.537088352516e-01 1.532183102289e-01 1.528394676567e-01 1.525743271764e-01 1.524222133922e-01 1.523839622691e-01 1.524587836829e-01 1.526463377108e-01 1.529463835914e-01 1.533554782135e-01 1.538736220215e-01 1.544986378881e-01 1.552281583187e-01 1.560597710526e-01 1.569893998382e-01 1.580161162808e-01 1.591345534426e-01 1.603424034748e-01 1.616354917806e-01 1.630101075221e-01 1.644631960302e-01 1.659894762009e-01 1.675861675750e-01 1.692483484591e-01 1.709718857767e-01 1.727534346087e-01 1.745881067286e-01 1.764722720963e-01 1.784021309811e-01 1.803725307896e-01 1.823808450710e-01 1.844224332025e-01 1.864941245662e-01 1.885917915457e-01 1.907116736475e-01 1.928503944621e-01 1.950043075812e-01 1.971705618545e-01 1.993444987956e-01 2.015241452546e-01 2.037061235724e-01 2.058864078681e-01 2.080632698106e-01 2.102325842790e-01 2.123924390472e-01 2.145397938334e-01 2.166712417839e-01 2.187848081417e-01 2.208774477174e-01 2.229479217969e-01 2.249923151163e-01 2.270086822039e-01 2.289950478654e-01 2.309485115092e-01 2.328672886141e-01 2.347490644062e-01 2.365919906108e-01 2.383933464059e-01 2.401522165866e-01 2.418661089247e-01 2.435324400454e-01 2.451510864841e-01 2.467183799910e-01 2.482337035594e-01 2.496949784482e-01 2.511006893043e-01 2.524489890372e-01 2.537384675018e-01 2.549685268513e-01 2.561358922747e-01 2.572402536288e-01 2.582802544289e-01 2.592541383895e-01 2.601607789817e-01 2.609988254219e-01 2.617680156757e-01 2.624654276023e-01 2.630915557943e-01 2.636446831116e-01 2.641233903483e-01 2.645278391799e-01 2.648563441510e-01 2.651075699207e-01 2.652820567089e-01 2.653775569748e-01 2.653948029926e-01 2.653315784815e-01 2.651885806116e-01 2.649655321035e-01 2.646596479383e-01 2.642733305370e-01 2.638041825379e-01 2.632524249322e-01 2.626190696435e-01 2.619015892230e-01 2.611024170553e-01 2.602194893383e-01 2.592539267887e-01 2.582057624256e-01 2.570737875736e-01 2.558605669976e-01 2.545641993353e-01 2.531867019834e-01 2.517282634974e-01 2.501886433374e-01 2.485697952162e-01 2.468707046251e-01 2.450953186077e-01 2.432419323459e-01 2.413124807952e-01 2.393088780826e-01 2.372310174686e-01 2.350824197038e-01 2.328633941499e-01 2.305760362686e-01 2.282226069744e-01 2.258053626891e-01 2.233266703680e-01 2.207886364796e-01 2.181945068196e-01 2.155477088521e-01 2.128508798570e-01 2.101070198452e-01 2.073210615151e-01 2.044959888912e-01 2.016373933496e-01 1.987485581031e-01 1.958358391865e-01 1.929042921051e-01 1.899592183089e-01 1.870079257248e-01 1.840556450331e-01 1.811112815036e-01 1.781814864545e-01 1.752740978476e-01 1.723986631476e-01 1.695643388134e-01 1.667801865017e-01 1.640580282542e-01 1.614073130937e-01 1.588415513359e-01 1.563709156676e-01 1.540077881894e-01 1.517673498260e-01 1.496604770023e-01 1.477016307452e-01 1.459044085758e-01 1.442815943824e-01 1.428478053724e-01 1.416134844155e-01 1.405924463489e-01 1.397948517366e-01 1.392309722520e-01 1.389095232166e-01 1.388363092591e-01 1.390179664682e-01 1.394568589518e-01 1.401547719246e-01 1.411118704230e-01 1.423242824034e-01 1.437898789942e-01 1.455005492151e-01 1.474509214642e-01 1.496320602797e-01 1.520326280016e-01 1.546448549410e-01 1.574542086819e-01 1.604517047118e-01 1.636240617394e-01 1.669580829235e-01 1.704431208148e-01 1.740650795251e-01 1.778135392022e-01 1.816758078461e-01 1.856393957901e-01 1.896962863337e-01 1.938308866367e-01 1.980364157617e-01 2.023010791783e-01 2.066146291403e-01 2.109688594797e-01 2.153530586025e-01 2.197599917623e-01 2.241801225579e-01 2.286054576262e-01 2.330284702649e-01 2.374405468126e-01 2.418364118599e-01 2.462067892552e-01 2.505456219651e-01 2.548466957658e-01 2.591025941421e-01 2.633074759549e-01 2.674552730981e-01 2.715403334113e-01 2.755562620338e-01 2.794976365530e-01 2.833600942268e-01 2.871363934979e-01 2.908232846365e-01 2.944143081336e-01 2.979058871605e-01 3.012919272003e-01 3.045689235582e-01 3.077314874014e-01 3.107756823735e-01 3.136980001155e-01 3.164929384606e-01 3.191572522975e-01 3.216875727642e-01 3.240788416857e-01 3.263290373060e-01 3.284328207650e-01 3.303896558708e-01 3.321935119792e-01 3.338434071509e-01 3.353361762001e-01 3.366671533837e-01 3.378361734354e-01 3.388401221215e-01 3.396753860975e-01 3.403422793347e-01 3.408360670087e-01 3.411577763122e-01 3.413044359464e-01 3.412746901750e-01 3.410681086312e-01 3.406822187143e-01 3.401177865942e-01 3.393734086143e-01 3.384485576070e-01 3.373444503208e-01 3.360594922472e-01 3.345959442338e-01 3.329527847334e-01 3.311319240595e-01 3.291343209262e-01 3.269610324829e-01 3.246148948762e-01 3.220964672981e-01 3.194099825909e-01 3.165574239702e-01 3.135417691453e-01 3.103669517620e-01 3.070369483636e-01 3.035564300901e-01 2.999301952887e-01 2.961640881322e-01 2.922637422936e-01 2.882346167059e-01 2.840871555096e-01 2.798256666963e-01 2.754613025089e-01 2.710019013549e-01 2.664572867525e-01 2.618405711773e-01 2.571606447851e-01 2.524331766824e-01 2.476708057283e-01 2.428885768364e-01 2.381040645823e-01 2.333333286682e-01 2.285970504557e-01 2.239134760186e-01 2.193057158641e-01 2.147974488209e-01 2.104116548163e-01 2.061766167629e-01 2.021176323701e-01 1.982649890124e-01 1.946468561558e-01 1.912925015624e-01 1.882343850604e-01 1.854987610112e-01 1.831168196428e-01 1.811140674488e-01 1.795143560240e-01 1.783409542633e-01 1.776076041003e-01 1.773305530576e-01 1.775147768552e-01 1.781640846823e-01 1.792757319002e-01 1.808398332593e-01 1.828454751988e-01 1.852725411015e-01 1.881019765352e-01 1.913075802500e-01 1.948619290123e-01 1.987385780998e-01 2.029055712555e-01 2.073334992989e-01 2.119915241852e-01 2.168497857759e-01 2.218781974009e-01 2.270474378436e-01 2.323313212850e-01 2.377004228876e-01 2.431309842482e-01 2.485976480570e-01 2.540757656160e-01 2.595450276041e-01 2.649812199757e-01 2.703660739471e-01 2.756786214538e-01 2.809006650903e-01 2.860151447594e-01 2.910029727596e-01 2.958493515239e-01 3.005376988686e-01 3.050535280643e-01 3.093834027708e-01 3.135110380819e-01 3.174258233088e-01 3.211137395586e-01 3.245619016107e-01 3.277612852146e-01 3.306985545259e-01 3.333646977531e-01 3.357483018296e-01 3.378407239671e-01 3.396332592007e-01 3.411155572927e-01 3.422819618570e-01 3.431226853331e-01 3.436318464100e-01 3.438034054263e-01 3.436304058380e-01 3.431083163345e-01 3.422320439954e-01 3.409968287964e-01 3.394001884545e-01 3.374376553712e-01 3.351083976266e-01 3.324087821685e-01 3.293394708320e-01 3.258997933901e-01 3.220900349128e-01 3.179112172988e-01 3.133656870875e-01 3.084571833831e-01 3.031888401636e-01 2.975662712862e-01 2.915949809062e-01 2.852824829344e-01 2.786375348162e-01 2.716705742556e-01 2.643925467458e-01 2.568166012978e-01 2.489596148914e-01 2.408381778623e-01 2.324735191384e-01 2.238899695208e-01 2.151137024276e-01 2.061782499404e-01 1.971215678329e-01 1.879875885491e-01 1.788304877603e-01 1.697118793752e-01 1.607094828104e-01 1.519155496782e-01 1.434404633725e-01 1.354193175186e-01 1.280101540121e-01 1.213987014265e-01 1.157924707135e-01 1.114097309088e-01 1.084596330475e-01 1.071119783561e-01 1.074736647890e-01 1.095598748061e-01 1.132983970608e-01 1.185464274375e-01 1.251172460375e-01 1.328078534149e-01 1.414206416718e-01 1.507763266526e-01 1.607164354288e-01 1.711043224610e-01 1.818244676524e-01 1.927782340216e-01 2.038792567580e-01 2.150548478484e-01 2.262415011135e-01 2.373802187174e-01 2.484229586231e-01 2.593206894621e-01 2.700321171917e-01 2.805183115035e-01 2.907413139998e-01 3.006687724095e-01 3.102669765487e-01 3.195058480368e-01 3.283562155280e-01 3.367900611286e-01 3.447820176654e-01 3.523061643518e-01 3.593388072082e-01 3.658590792304e-01 3.718437346504e-01 3.772741510220e-01 3.821316355027e-01 3.863981774952e-01 3.900574187358e-01 3.930961200798e-01 3.955004859829e-01 3.972584604426e-01 3.983621829866e-01 3.988010980438e-01 3.985706249648e-01 3.976655972801e-01 3.960826837946e-01 3.938242366573e-01 3.908892555043e-01 3.872817694541e-01 3.830107244209e-01 3.780829624230e-01 3.725116420151e-01 3.663122900246e-01 3.595023233994e-01 3.521051437073e-01 3.441450802384e-01 3.356543167622e-01 3.266673626180e-01 3.172254895933e-01 3.073758409310e-01 2.971731356657e-01 2.866806206062e-01 2.759708564718e-01 2.651272849555e-01 2.542480067274e-01 2.434462058892e-01 2.328518420195e-01 2.226151922621e-01 2.129088260821e-01 2.039240699953e-01 1.958748653013e-01 1.889860410828e-01 1.834844311960e-01 1.795822981092e-01 1.774522745561e-01 1.772136781797e-01 1.789071455031e-01 1.824942168063e-01 1.878664689400e-01 1.948555522689e-01 2.032594170251e-01 2.128600665375e-01 2.234410052351e-01 2.347952330195e-01 2.467335958028e-01 2.590832900404e-01 2.716902889215e-01 2.844192082957e-01 2.971467073819e-01 3.097663278552e-01 3.221792520149e-01 3.342987951418e-01 3.460468323738e-01 3.573505602015e-01 3.681464873813e-01 3.783739374967e-01 3.879811487251e-01 3.969180941942e-01 4.051391602176e-01 4.126074106479e-01 4.192831969095e-01 4.251369404242e-01 4.301397914191e-01 4.342676348138e-01 4.375016178147e-01 4.398230751647e-01 4.412214640822e-01 4.416886449696e-01 4.412186418993e-01 4.398147430310e-01 4.374789182305e-01 4.342208924103e-01 4.300566465025e-01 4.250012337191e-01 4.190824714829e-01 4.123267667301e-01 4.047719522682e-01 3.964583816004e-01 3.874337850470e-01 3.777560222209e-01 3.674850814882e-01 3.566948843259e-01 3.454667244709e-01 3.338915713666e-01 3.220750587524e-01 3.101312685622e-01 2.981948552700e-01 2.864085969636e-01 2.749359335833e-01 2.639569811379e-01 2.536618431692e-01 2.442582844959e-01 2.359530040351e-01 2.289515328543e-01 2.234403900006e-01 2.195701253973e-01 2.174439691905e-01 2.170979555620e-01 2.185040832703e-01 2.215628144297e-01 2.261185759571e-01 2.319758215002e-01 2.389099946329e-01 2.466919077454e-01 2.550898832357e-01 2.638863538250e-01 2.728785961678e-01 2.818792743842e-01 2.907256163500e-01 2.992657257366e-01 3.073716084416e-01 3.149296455871e-01 3.218388093482e-01 3.280177997491e-01 3.333925836103e-01 3.379077929683e-01 3.415156630468e-01 3.441827963734e-01 3.458886979360e-01 3.466203868401e-01 3.463815321738e-01 3.451830524857e-01 3.430497122101e-01 3.400184315179e-01 3.361347285743e-01 3.314609383439e-01 3.260658112644e-01 3.200348147700e-01 3.134640889969e-01 3.064578778165e-01 2.991388528656e-01 2.916325623668e-01 2.840782945052e-01 2.766221255044e-01 2.694122560786e-01 2.625999160493e-01 2.563304593666e-01 2.507409771305e-01 2.459497885626e-01 2.420540297413e-01 2.391205069688e-01 2.371806428459e-01 2.362330630467e-01 2.362345509105e-01 2.371163901654e-01 2.387798559019e-01 2.411059174619e-01 2.439693356606e-01 2.472365974269e-01 2.507831380309e-01 2.544897575142e-01 2.582530833215e-01 2.619876139680e-01 2.656215659271e-01 2.691083519817e-01 2.724166840505e-01 2.755348253962e-01 2.784707271446e-01 2.812437986740e-01 2.838928483440e-01 2.864613977493e-01 2.890062398516e-01 2.915860386786e-01 2.942590994512e-01 2.970836499694e-01 3.001063167942e-01 3.033696650073e-01 3.068947923149e-01 3.106915471962e-01 3.147523454632e-01 3.190475512260e-01 3.235352637190e-01 3.281510639979e-01 3.328207460152e-01 3.374569258785e-01 3.419624134463e-01 3.462374737194e-01 3.501764252343e-01 3.536787335430e-01 3.566459593773e-01 3.589864411062e-01 3.606221987229e-01 3.614826419967e-01 3.615172441300e-01 3.606903840953e-01 3.589881249287e-01 3.564184184736e-01 3.530108170467e-01 3.488276351461e-01 3.439541291984e-01 3.385080410100e-01 3.326406759911e-01 3.265315730885e-01 3.203942955156e-01 3.144673794507e-01 3.090118003858e-01 3.043000691504e-01 3.005998316025e-01 2.981612282108e-01 2.971889213270e-01 2.978302787621e-01 3.001529661468e-01 3.041388967720e-01 3.096846125117e-01 3.166065339821e-01 3.246594145954e-01 3.335526461015e-01 3.429695387727e-01 3.525831105769e-01 3.620715792255e-01 3.711279557977e-01 3.794657077300e-01 3.868322632027e-01 3.930056469222e-01 3.978012210225e-01 4.010761831280e-01 4.027285003279e-01 4.027052925122e-01 4.009954822121e-01 3.976408060818e-01 3.927322316513e-01 3.864064641029e-01 3.788559571693e-01 3.703167414727e-01 3.610702406953e-01 3.514357040975e-01 3.417574115173e-01 3.323996994538e-01 3.237132963770e-01 3.160277735643e-01 3.096189934763e-01 3.046814541157e-01 3.013201077606e-01 2.995302211538e-01 2.992119398061e-01 3.001807243286e-01 3.021987035805e-01 3.050073721242e-01 3.083501610263e-01 3.120100140084e-01 3.158161259072e-01 3.196624674755e-01 3.235076251631e-01 3.273696018586e-01 3.313216755779e-01 3.354660264931e-01 3.399256136862e-01 3.448140695643e-01 3.502161159162e-01 3.561704430779e-01 3.626510178113e-01 3.695682296162e-01 3.767628655447e-01 3.840216862107e-01 3.910907396099e-01 3.976922620657e-01 4.035514345409e-01 4.084073670303e-01 4.120439533828e-01 4.142978221353e-01 4.150728205158e-01 4.143581514183e-01 4.122238516177e-01 4.088324935430e-01 4.044296919785e-01 3.993387023863e-01 3.939476395504e-01 3.886760969721e-01 3.839569627365e-01 3.801882337334e-01 3.777005471244e-01 3.767190370926e-01 3.773388220498e-01 3.795219590796e-01 3.830996114208e-01 3.878083239470e-01 3.933223240521e-01 3.992915530689e-01 4.053812014182e-01 4.112934721435e-01 4.167931833955e-01 4.217074788208e-01 4.259303969444e-01 4.294185028981e-01 4.321705352140e-01 4.342209283573e-01 4.356168950458e-01 4.364116517765e-01 4.366442683409e-01 4.363355659149e-01 4.354910979562e-01 4.340958321112e-01 4.321309786935e-01 4.295806625925e-01 4.264453884223e-01 4.227588182550e-01 4.185890324601e-01 4.140524674516e-01 4.093051541327e-01 4.045360910253e-01 3.999591054762e-01 3.957815359300e-01 3.921964150849e-01 3.893481325686e-01 3.873261146383e-01 3.861519585005e-01 3.857799637231e-01 3.861155254114e-01 3.870263359781e-01 3.883734033938e-01 3.900299169056e-01 3.919034299375e-01 3.939490071275e-01 3.961676893701e-01 3.986112170770e-01 4.013599234897e-01 4.045086231003e-01 4.081430414961e-01 4.123098695299e-01 4.170088834745e-01 4.221682559087e-01 4.276474477925e-01 4.332407669042e-01 4.386878325881e-01 4.437065768569e-01 4.480018329200e-01 4.513115837846e-01 4.534199136822e-01 4.541866607289e-01 4.535715428219e-01 4.511724395092e-01 4.467267635086e-01 4.418765345937e-01 4.381705589081e-01 4.361006143143e-01 4.348623734237e-01 4.330527262231e-01 4.297755780715e-01 4.253726400875e-01 4.213064792749e-01 4.192492382581e-01 4.199457985285e-01 4.226942758235e-01 4.258624352729e-01 4.280397232359e-01 4.289659901628e-01 4.296556140054e-01 4.316669542999e-01 4.359767321575e-01 4.422696833984e-01 4.491896217299e-01 4.553282438506e-01 4.601974906319e-01 4.645431786342e-01 4.697956171988e-01 4.770145342906e-01 4.860526938086e-01 4.955656437262e-01 5.038406004673e-01 5.098169799793e-01 5.136566645793e-01 5.165088558505e-01 5.196623467410e-01 5.236274010030e-01 5.277814138261e-01 5.308327468432e-01 5.317736463420e-01 5.306408197443e-01 5.285942994752e-01 5.272504758027e-01 5.276545416852e-01 5.295814778592e-01 5.317024853731e-01 5.324929729522e-01 5.312332096604e-01 5.284494585863e-01 5.255599019037e-01 5.239171760038e-01 5.238843900681e-01 5.246165656237e-01 5.246984252470e-01 5.231630212310e-01 5.201921289303e-01 5.170420988937e-01 5.152117721856e-01 5.154116339992e-01 5.170590030051e-01 5.186980757675e-01 5.190312469577e-01 5.178510023436e-01 5.162493775953e-01 5.159656462129e-01 5.182756423703e-01 5.231633309838e-01 5.293833538304e-01 5.353653185153e-01 5.402653811206e-01 5.444318538189e-01 5.490472518293e-01 5.551858130058e-01 5.629495293313e-01 5.713158753724e-01 5.788101715569e-01 5.844841675527e-01 5.885194559357e-01 5.921005236970e-01 5.965988481349e-01 6.026112386804e-01 6.095371993654e-01 6.160340032803e-01 6.210054870609e-01 6.244782441797e-01 6.277985485302e-01 6.329561298577e-01 6.414888861302e-01 6.538252308987e-01 6.514063268020e-01 6.215546463007e-01 5.675217560892e-01 5.246577788205e-01 5.236891621006e-01 5.615643910643e-01 6.063950367336e-01 6.296726728263e-01 6.223853649595e-01 5.955947313080e-01 5.729506246523e-01 5.736674727355e-01 5.953027773814e-01 6.180184565452e-01 6.243843543743e-01 6.118485737796e-01 5.927776456863e-01 5.843913526163e-01 5.933584625863e-01 6.098486243059e-01 6.184429537988e-01 6.118991360568e-01 5.957744663009e-01 5.828831688463e-01 5.814955895430e-01 5.875279992255e-01 5.898397671267e-01 5.820584031786e-01 5.687048913260e-01 5.612143071516e-01 5.663980455617e-01 5.784727551418e-01 5.845722355659e-01 5.769714938284e-01 5.602827367108e-01 5.487867787410e-01 5.541905481702e-01 5.733910355662e-01 5.913177017425e-01 5.949413379525e-01 5.830967539451e-01 5.668081655549e-01 5.605498126416e-01 5.693089313100e-01 5.843449167638e-01 5.928247166965e-01 5.893547956135e-01 5.792682827280e-01 5.730764489737e-01 5.764603162574e-01 5.851071040464e-01 5.901760288281e-01 5.875217738571e-01 5.813867729221e-01 5.799049811425e-01 5.863227033059e-01 5.950337342398e-01 5.971167831456e-01 5.892033676680e-01 5.773597627516e-01 5.726556901020e-01 5.808047239514e-01 5.957820817840e-01 6.053695426764e-01 6.019469897927e-01 5.885494030549e-01 5.768002229106e-01 5.775365130424e-01 5.910441474035e-01 6.074357021996e-01 6.163651401224e-01 6.149529714698e-01 6.083274154855e-01 6.042120204840e-01 6.062520949799e-01 6.121687913042e-01 6.178938367696e-01 6.221639271426e-01 6.266604204106e-01 6.323631408543e-01 6.369953119877e-01 6.369611278908e-01 6.556533465095e-01
 3.219795149511e-01 3.226023752764e-01 3.232499383034e-01 3.239877939704e-01 3.247957632449e-01 3.255860752370e-01 3.262810279148e-01 3.268875881969e-01 3.274954304287e-01 3.281897005589e-01 3.289637382291e-01 3.297284547219e-01 3.304013783378e-01 3.309801672102e-01 3.315451226481e-01 3.321899902853e-01 3.329330481837e-01 3.336841763600e-01 3.343222799617e-01 3.348267366553e-01 3.353145634913e-01 3.359203906878e-01 3.366429116337e-01 3.373426077806e-01 3.378910301336e-01 3.383074247097e-01 3.387418309716e-01 3.393191069266e-01 3.400039820236e-01 3.406361806696e-01 3.410995648316e-01 3.414496673124e-01 3.418540088204e-01 3.424066331254e-01 3.430333353487e-01 3.435803241814e-01 3.439776390974e-01 3.443038042036e-01 3.446990829657e-01 3.452196591859e-01 3.457841674396e-01 3.462578139340e-01 3.465917944018e-01 3.468757780859e-01 3.472419857358e-01 3.477281026286e-01 3.482428990593e-01 3.486602178019e-01 3.489423992232e-01 3.491774942259e-01 3.494945447796e-01 3.499362534166e-01 3.504155824777e-01 3.508014208390e-01 3.510502295225e-01 3.512485806216e-01 3.515230790261e-01 3.519151324558e-01 3.523449412205e-01 3.526931636221e-01 3.529183721275e-01 3.530965811044e-01 3.533396319889e-01 3.536817630778e-01 3.540496406582e-01 3.543410909769e-01 3.545293950445e-01 3.546841007533e-01 3.548989478536e-01 3.551977476973e-01 3.555080903313e-01 3.557344065113e-01 3.558580945295e-01 3.559624953759e-01 3.561468543749e-01 3.564164387298e-01 3.566689847168e-01 3.568021048138e-01 3.568307956029e-01 3.568784893168e-01 3.570430569078e-01 3.572826598159e-01 3.574546539410e-01 3.574755608590e-01 3.574190477411e-01 3.574365087307e-01 3.575885244663e-01 3.577751308256e-01 3.578491073138e-01 3.577777069262e-01 3.576760961269e-01 3.576811972550e-01 3.578035526065e-01 3.579176097344e-01 3.578997071769e-01 3.577612771063e-01 3.576320689575e-01 3.576192429909e-01 3.576938928250e-01 3.577256298128e-01 3.576242341866e-01 3.574345864917e-01 3.572859090433e-01 3.572495433596e-01 3.572658086382e-01 3.572120759071e-01 3.570383121759e-01 3.568161492237e-01 3.566544833030e-01 3.565854466956e-01 3.565339844052e-01 3.564021596107e-01 3.561735525027e-01 3.559227832538e-01 3.557357141512e-01 3.556186995177e-01 3.554980007760e-01 3.553010175142e-01 3.550278462640e-01 3.547483874073e-01 3.545255561893e-01 3.543520499495e-01 3.541647837746e-01 3.539129873759e-01 3.536077710263e-01 3.533041218645e-01 3.530405013543e-01 3.528054824206e-01 3.525547677212e-01 3.522575046590e-01 3.519251040862e-01 3.515925554626e-01 3.512820148098e-01 3.509849098146e-01 3.506751429106e-01 3.503366785036e-01 3.499731070362e-01 3.496026032172e-01 3.492386979051e-01 3.488797496208e-01 3.485164097354e-01 3.481380418641e-01 3.477387453356e-01 3.473215285449e-01 3.468977803862e-01 3.464801049102e-01 3.460683067311e-01 3.456489987587e-01 3.452068653453e-01 3.447378920658e-01 3.442584878572e-01 3.437887912959e-01 3.433309931343e-01 3.428684611128e-01 3.423817665256e-01 3.418678036449e-01 3.413432934239e-01 3.408267250161e-01 3.403230756472e-01 3.398162654612e-01 3.392902859675e-01 3.387417553988e-01 3.381805517835e-01 3.376214848514e-01 3.370709649866e-01 3.365233702466e-01 3.359652667895e-01 3.353881761216e-01 3.347946766517e-01 3.341966674841e-01 3.336046702194e-01 3.330190373050e-01 3.324273720430e-01 3.318186067552e-01 3.311934124629e-01 3.305640819138e-01 3.299392269167e-01 3.293159744841e-01 3.286844453406e-01 3.280392135443e-01 3.273849797208e-01 3.267311881238e-01 3.260787942424e-01 3.254191517337e-01 3.247467235652e-01 3.240669124961e-01 3.233887536331e-01 3.227145342915e-01 3.220367379802e-01 3.213457636548e-01 3.206447478880e-01 3.199430074645e-01 3.192465080589e-01 3.185520196731e-01 3.178508822336e-01 3.171395197701e-01 3.164245328786e-01 3.157117916751e-01 3.150017495506e-01 3.142888831326e-01 3.135707250042e-01 3.128487541052e-01 3.121271000040e-01 3.114081725854e-01 3.106879144112e-01 3.099638808411e-01 3.092370014172e-01 3.085108173481e-01 3.077868570755e-01 3.070633504291e-01 3.063370275976e-01 3.056093393213e-01 3.048832595464e-01 3.041602433279e-01 3.034376044338e-01 3.027129047125e-01 3.019873114035e-01 3.012643018562e-01 3.005456984796e-01 2.998287237186e-01 2.991103443120e-01 2.983915883572e-01 2.976762753698e-01 2.969661938333e-01 2.962580083306e-01 2.955513284681e-01 2.948468050322e-01 2.941467946233e-01 2.934512708083e-01 2.927593405977e-01 2.920699238570e-01 2.913854866354e-01 2.907068019737e-01 2.900335281495e-01 2.893643745259e-01 2.887001204813e-01 2.880420205098e-01 2.873907892287e-01 2.867456699170e-01 2.861056117466e-01 2.854718727229e-01 2.848456448334e-01 2.842270597732e-01 2.836154300332e-01 2.830108937118e-01 2.824136923452e-01 2.818256288353e-01 2.812461201857e-01 2.806749143658e-01 2.801121844108e-01 2.795584893634e-01 2.790151278800e-01 2.784819424178e-01 2.779578927547e-01 2.774437650280e-01 2.769401798831e-01 2.764488332613e-01 2.759686462691e-01 2.754990101898e-01 2.750409975297e-01 2.745944838356e-01 2.741613661882e-01 2.737405538782e-01 2.733318603336e-01 2.729363829360e-01 2.725538132061e-01 2.721837453515e-01 2.718273005212e-01 2.714847143575e-01 2.711575856253e-01 2.708451138530e-01 2.705455225592e-01 2.702604077740e-01 2.699906185036e-01 2.697374835546e-01 2.695003846996e-01 2.692779183985e-01 2.690709752637e-01 2.688802946781e-01 2.687056287672e-01 2.685482649868e-01 2.684075304193e-01 2.682840826729e-01 2.681766858567e-01 2.680862253189e-01 2.680135447888e-01 2.679584411528e-01 2.679215785258e-01 2.679013724309e-01 2.678989008371e-01 2.679154817984e-01 2.679496554739e-01 2.680024599039e-01 2.680730045590e-01 2.681614971390e-01 2.682689505236e-01 2.683956955212e-01 2.685405096264e-01 2.687037202529e-01 2.688854240822e-01 2.690849341794e-01 2.693048691218e-01 2.695436105218e-01 2.698002114950e-01 2.700753414890e-01 2.703687403126e-01 2.706811240221e-01 2.710132089496e-01 2.713641932511e-01 2.717328105278e-01 2.721191077211e-01 2.725235035534e-01 2.729472017830e-01 2.733892185450e-01 2.738494916352e-01 2.743273539478e-01 2.748227996639e-01 2.753356533142e-01 2.758656755145e-01 2.764140416875e-01 2.769803156560e-01 2.775637533797e-01 2.781633799901e-01 2.787784682727e-01 2.794104516324e-01 2.800595009814e-01 2.807250661101e-01 2.814069194447e-01 2.821042395038e-01 2.828158176875e-01 2.835426664656e-01 2.842843099649e-01 2.850417718655e-01 2.858143781637e-01 2.866009042689e-01 2.874009926658e-01 2.882149380329e-01 2.890419708946e-01 2.898820666072e-01 2.907358398604e-01 2.916026331995e-01 2.924810733418e-01 2.933720647618e-01 2.942742232443e-01 2.951878429860e-01 2.961126673405e-01 2.970478416950e-01 2.979941136927e-01 2.989500728811e-01 2.999159887749e-01 3.008911440152e-01 3.018753401672e-01 3.028672752651e-01 3.038682616032e-01 3.048769077605e-01 3.058934452652e-01 3.069179006819e-01 3.079477116451e-01 3.089839744039e-01 3.100266120197e-01 3.110750326737e-01 3.121293087572e-01 3.131880600611e-01 3.142510683103e-01 3.153187466800e-01 3.163901301644e-01 3.174649234938e-01 3.185426304129e-01 3.196225443300e-01 3.207054084015e-01 3.217899773511e-01 3.228772610851e-01 3.239647417398e-01 3.250532676609e-01 3.261412496683e-01 3.272290468035e-01 3.283168093526e-01 3.294050100271e-01 3.304921033296e-01 3.315768462389e-01 3.326586841256e-01 3.337379662566e-01 3.348148127530e-01 3.358898344593e-01 3.369615908549e-01 3.380287124726e-01 3.390906415864e-01 3.401470492592e-01 3.411985718592e-01 3.422457479363e-01 3.432879578346e-01 3.443230845243e-01 3.453502320784e-01 3.463695007550e-01 3.473818105892e-01 3.483869605956e-01 3.493852599306e-01 3.503741992846e-01 3.513528480604e-01 3.523210207764e-01 3.532799826668e-01 3.542298811216e-01 3.551688664945e-01 3.560973979792e-01 3.570140231680e-01 3.579172990728e-01 3.588089596587e-01 3.596887916673e-01 3.605567303295e-01 3.614116980515e-01 3.622514035496e-01 3.630768239915e-01 3.638876473657e-01 3.646846403905e-01 3.654675226564e-01 3.662348791854e-01 3.669853348338e-01 3.677188508870e-01 3.684365989747e-01 3.691381044348e-01 3.698231826812e-01 3.704895764764e-01 3.711367251468e-01 3.717667320757e-01 3.723780097462e-01 3.729709937236e-01 3.735445156750e-01 3.740974573222e-01 3.746304456434e-01 3.751426304986e-01 3.756352603656e-01 3.761075669442e-01 3.765577759399e-01 3.769854702739e-01 3.773908105621e-01 3.777744150702e-01 3.781352502249e-01 3.784740645823e-01 3.787890986303e-01 3.790795331174e-01 3.793461796300e-01 3.795888152394e-01 3.798072800442e-01 3.800007501547e-01 3.801691935508e-01 3.803114465516e-01 3.804279628659e-01 3.805197564990e-01 3.805834898206e-01 3.806217661545e-01 3.806325895450e-01 3.806163394420e-01 3.805734228933e-01 3.805020532266e-01 3.804032634510e-01 3.802762515236e-01 3.801206457396e-01 3.799362888487e-01 3.797238593273e-01 3.794816496175e-01 3.792097934029e-01 3.789080989212e-01 3.785777906323e-01 3.782168840941e-01 3.778258528514e-01 3.774048577831e-01 3.769526548828e-01 3.764700594312e-01 3.759564150646e-01 3.754114409432e-01 3.748358372850e-01 3.742273357587e-01 3.735887386410e-01 3.729173681975e-01 3.722149807865e-01 3.714793675942e-01 3.707121666081e-01 3.699126869015e-01 3.690808286093e-01 3.682161541074e-01 3.673191601882e-01 3.663888586844e-01 3.654262520887e-01 3.644307827295e-01 3.634018612135e-01 3.623399147406e-01 3.612453484611e-01 3.601172757251e-01 3.589567510283e-01 3.577625278016e-01 3.565350997877e-01 3.552746915055e-01 3.539817999361e-01 3.526551645389e-01 3.512957455583e-01 3.499026843976e-01 3.484772008110e-01 3.470187289429e-01 3.455280331633e-01 3.440042681697e-01 3.424474979796e-01 3.408588766309e-01 3.392376393440e-01 3.375843475177e-01 3.358991820649e-01 3.341821351514e-01 3.324333564622e-01 3.306530365575e-01 3.288417447326e-01 3.269991985336e-01 3.251260534000e-01 3.232224848334e-01 3.212885959148e-01 3.193252586053e-01 3.173324497810e-01 3.153097150165e-01 3.132591612777e-01 3.111795796019e-01 3.090723214608e-01 3.069375280166e-01 3.047749214186e-01 3.025861285399e-01 3.003710910487e-01 2.981308376448e-01 2.958656007708e-01 2.935752328525e-01 2.912610296042e-01 2.889240383725e-01 2.865639572006e-01 2.841826819635e-01 2.817798774027e-01 2.793563219696e-01 2.769132309752e-01 2.744518153822e-01 2.719721661579e-01 2.694757805948e-01 2.669628275340e-01 2.644352465727e-01 2.618932075471e-01 2.593384311563e-01 2.567714967563e-01 2.541937485919e-01 2.516067909383e-01 2.490110791368e-01 2.464089007074e-01 2.438009837708e-01 2.411890991554e-01 2.385742981350e-01 2.359586572113e-01 2.333433547107e-01 2.307297759110e-01 2.281204817333e-01 2.255174144238e-01 2.229213539844e-01 2.203351060565e-01 2.177603364221e-01 2.151994200694e-01 2.126544169466e-01 2.101269409355e-01 2.076214447248e-01 2.051375557591e-01 2.026803625007e-01 2.002507066953e-01 1.978518273328e-01 1.954867029209e-01 1.931577529006e-01 1.908688523192e-01 1.886222856427e-01 1.864209849686e-01 1.842681334789e-01 1.821671323178e-01 1.801220729543e-01 1.781352978067e-01 1.762097197795e-01 1.743505058205e-01 1.725587011250e-01 1.708401144669e-01 1.691961050812e-01 1.676307925823e-01 1.661478149914e-01 1.647496000028e-01 1.634398636562e-01 1.622215315228e-01 1.610969839837e-01 1.600693431998e-01 1.591404712078e-01 1.583128411853e-01 1.575886928438e-01 1.569697974502e-01 1.564568078453e-01 1.560520021937e-01 1.557557696361e-01 1.555678721428e-01 1.554894593707e-01 1.555201504576e-01 1.556589452851e-01 1.559064319467e-01 1.562593317156e-01 1.567184921757e-01 1.572797184122e-01 1.579424653424e-01 1.587044152185e-01 1.595627795584e-01 1.605146673060e-01 1.615567733511e-01 1.626861673400e-01 1.638994196029e-01 1.651931329691e-01 1.665635115131e-01 1.680071902885e-01 1.695199546067e-01 1.710984954375e-01 1.727382820289e-01 1.744360683920e-01 1.761866623287e-01 1.779881997938e-01 1.798353677357e-01 1.817242394593e-01 1.836517382234e-01 1.856137178048e-01 1.876065270563e-01 1.896273694417e-01 1.916711430558e-01 1.937360811100e-01 1.958169414865e-01 1.979118644905e-01 2.000164284142e-01 2.021278226825e-01 2.042437338305e-01 2.063596914567e-01 2.084743945846e-01 2.105835351539e-01 2.126847883322e-01 2.147755823538e-01 2.168523222030e-01 2.189138493547e-01 2.209558689195e-01 2.229772992641e-01 2.249755657045e-01 2.269473782676e-01 2.288919831787e-01 2.308049072828e-01 2.326854079015e-01 2.345311992583e-01 2.363404467203e-01 2.381100287121e-01 2.398392197201e-01 2.415257630157e-01 2.431669272593e-01 2.447616860993e-01 2.463079514250e-01 2.478039557759e-01 2.492486696912e-01 2.506392367069e-01 2.519750683443e-01 2.532539314168e-01 2.544747918031e-01 2.556355628111e-01 2.567353011803e-01 2.577728702369e-01 2.587464391721e-01 2.596548412495e-01 2.604963739882e-01 2.612705599318e-01 2.619757339337e-01 2.626111156568e-01 2.631764672587e-01 2.636683061353e-01 2.640878588570e-01 2.644335417408e-01 2.647032728545e-01 2.648986058208e-01 2.650166201829e-01 2.650579421595e-01 2.650212511244e-01 2.649057318853e-01 2.647118274860e-01 2.644373001956e-01 2.640834770489e-01 2.636482956992e-01 2.631324853320e-01 2.625360857265e-01 2.618571603275e-01 2.610981174990e-01 2.602560590071e-01 2.593325016213e-01 2.583282465652e-01 2.572412272220e-01 2.560734997319e-01 2.548239686698e-01 2.534943433479e-01 2.520846576234e-01 2.505941252160e-01 2.490253102046e-01 2.473777069683e-01 2.456526950001e-01 2.438502098084e-01 2.419723122382e-01 2.400204838575e-01 2.379939084892e-01 2.358969074218e-01 2.337288918767e-01 2.314922244872e-01 2.291890547464e-01 2.268205179117e-01 2.243895729602e-01 2.218986707413e-01 2.193491860048e-01 2.167458994261e-01 2.140895137961e-01 2.113849460851e-01 2.086349539933e-01 2.058428372864e-01 2.030141486093e-01 2.001512629437e-01 1.972610041373e-01 1.943463501026e-01 1.914136268263e-01 1.884686012886e-01 1.855178909708e-01 1.825673398437e-01 1.796236122822e-01 1.766954854438e-01 1.737910484134e-01 1.709185726594e-01 1.680862296543e-01 1.653059561499e-01 1.625861391069e-01 1.599386770594e-01 1.573748245693e-01 1.549061651445e-01 1.525454312063e-01 1.503050150239e-01 1.481983131893e-01 1.462398198795e-01 1.444405900024e-01 1.428165442138e-01 1.413785372096e-01 1.401410469861e-01 1.391149230449e-01 1.383101281457e-01 1.377392442735e-01 1.374077351204e-01 1.373249201295e-01 1.374947739848e-01 1.379203540989e-01 1.386047179935e-01 1.395451395145e-01 1.407416063312e-01 1.421883274094e-01 1.438797812834e-01 1.458099578740e-01 1.479676386873e-01 1.503460404407e-01 1.529322725725e-01 1.557163670050e-01 1.586872463282e-01 1.618302188528e-01 1.651367335631e-01 1.685912920945e-01 1.721827667027e-01 1.759000771374e-01 1.797292783743e-01 1.836621321510e-01 1.876835501029e-01 1.917858946982e-01 1.959573632892e-01 2.001871393652e-01 2.044676645522e-01 2.087869665110e-01 2.131380299640e-01 2.175110354163e-01 2.218980573917e-01 2.262912357582e-01 2.306813616132e-01 2.350632757023e-01 2.394272427147e-01 2.437679489540e-01 2.480782291431e-01 2.523508614099e-01 2.565803242609e-01 2.607605402895e-01 2.648844143219e-01 2.689473347737e-01 2.729420034115e-01 2.768653089272e-01 2.807096772062e-01 2.844713604049e-01 2.881442122901e-01 2.917243950634e-01 2.952059493440e-01 2.985847185575e-01 3.018567380496e-01 3.050166932806e-01 3.080611756450e-01 3.109857093978e-01 3.137849069947e-01 3.164573970219e-01 3.189966951888e-01 3.214012561127e-01 3.236662305063e-01 3.257888744157e-01 3.277657257759e-01 3.295932784985e-01 3.312708228205e-01 3.327919434136e-01 3.341556501616e-01 3.353607892678e-01 3.364019099569e-01 3.372800233459e-01 3.379901044154e-01 3.385320783840e-01 3.389036126948e-01 3.391032562735e-01 3.391304239223e-01 3.389821633652e-01 3.386593559512e-01 3.381601222566e-01 3.374832493747e-01 3.366308441695e-01 3.355996642571e-01 3.343924359518e-01 3.330082532562e-01 3.314472635106e-01 3.297117152740e-01 3.278008768016e-01 3.257182524879e-01 3.234637434625e-01 3.210406783341e-01 3.184512088279e-01 3.156974113478e-01 3.127832451767e-01 3.097114853728e-01 3.064864123596e-01 3.031116564282e-01 2.995929249272e-01 2.959353981663e-01 2.921439502825e-01 2.882258940090e-01 2.841874535586e-01 2.800367104292e-01 2.757820663742e-01 2.714317468414e-01 2.669964110401e-01 2.624855326250e-01 2.579110044684e-01 2.532855782403e-01 2.486223622716e-01 2.439364000190e-01 2.392415165712e-01 2.345572110642e-01 2.298999815512e-01 2.252890858009e-01 2.207468807198e-01 2.162935049042e-01 2.119548055296e-01 2.077539809133e-01 2.037176271389e-01 1.998741183314e-01 1.962495663060e-01 1.928750791791e-01 1.897780825946e-01 1.869879265810e-01 1.845335562677e-01 1.824393073554e-01 1.807317833567e-01 1.794308097256e-01 1.785562064150e-01 1.781213269676e-01 1.781344313761e-01 1.786019143643e-01 1.795208507430e-01 1.808880504549e-01 1.826906875037e-01 1.849146344596e-01 1.875411984585e-01 1.905469106828e-01 1.939076882327e-01 1.975959940067e-01 2.015836137294e-01 2.058415596003e-01 2.103398728214e-01 2.150502907259e-01 2.199414802854e-01 2.249875414417e-01 2.301587407319e-01 2.354294641929e-01 2.407745326842e-01 2.461674715363e-01 2.515870429950e-01 2.570086402891e-01 2.624118948388e-01 2.677753601204e-01 2.730801114737e-01 2.783073521926e-01 2.834384651849e-01 2.884570627350e-01 2.933456545290e-01 2.980892211687e-01 3.026735416952e-01 3.070821942968e-01 3.113031369639e-01 3.153219602511e-01 3.191260652494e-01 3.227048296891e-01 3.260436056183e-01 3.291339807034e-01 3.319644102077e-01 3.345240652621e-01 3.368044989450e-01 3.387949071335e-01 3.404879395462e-01 3.418753844067e-01 3.429484050522e-01 3.437010565658e-01 3.441250303071e-01 3.442164392738e-01 3.439671852062e-01 3.433736654123e-01 3.424307700533e-01 3.411344270835e-01 3.394819084376e-01 3.374693447518e-01 3.350952614418e-01 3.323582176416e-01 3.292566150663e-01 3.257913755349e-01 3.219625739000e-01 3.177711875656e-01 3.132200611833e-01 3.083126447095e-01 3.030515458659e-01 2.974441514344e-01 2.914939945688e-01 2.852099893405e-01 2.786006487703e-01 2.716760272099e-01 2.644469471090e-01 2.569271095088e-01 2.491314672665e-01 2.410782238959e-01 2.327876044169e-01 2.242821203901e-01 2.155895507091e-01 2.067409788566e-01 1.977740601201e-01 1.887313501479e-01 1.796645949365e-01 1.706343987283e-01 1.617144022764e-01 1.529933031344e-01 1.445766104999e-01 1.365930027459e-01 1.291921313368e-01 1.225514096682e-01 1.168672023894e-01 1.123488922303e-01 1.092005875841e-01 1.075929711960e-01 1.076386767756e-01 1.093681335127e-01 1.127272491184e-01 1.175883959842e-01 1.237778834336e-01 1.311029199074e-01 1.393689765080e-01 1.483983436148e-01 1.580327214813e-01 1.681349452193e-01 1.785867583834e-01 1.892875337968e-01 2.001515522665e-01 2.111037985186e-01 2.220789880746e-01 2.330200560989e-01 2.438746588343e-01 2.545967211830e-01 2.651429888367e-01 2.754755697471e-01 2.855561867923e-01 2.953511415269e-01 3.048295709302e-01 3.139585320769e-01 3.227112557556e-01 3.310591670640e-01 3.389757111231e-01 3.464370864797e-01 3.534191808171e-01 3.599000720149e-01 3.658579415057e-01 3.712737687802e-01 3.761273591109e-01 3.804024222023e-01 3.840835779407e-01 3.871548558910e-01 3.896033850304e-01 3.914179726223e-01 3.925873990613e-01 3.931039600804e-01 3.929597768226e-01 3.921514846569e-01 3.906739353370e-01 3.885264478746e-01 3.857112084132e-01 3.822288383514e-01 3.780868436678e-01 3.732927810416e-01 3.678555976920e-01 3.617911029242e-01 3.551144271109e-01 3.478459280850e-01 3.400089862058e-01 3.316308221448e-01 3.227445767748e-01 3.133876956426e-01 3.036035941522e-01 2.934419638940e-01 2.829615196052e-01 2.722293848516e-01 2.613231499989e-01 2.503328779235e-01 2.393654151852e-01 2.285434891354e-01 2.180089460269e-01 2.079284050975e-01 1.984914306485e-01 1.899094996033e-01 1.824149123901e-01 1.762486390407e-01 1.716439130862e-01 1.688055091871e-01 1.678825950445e-01 1.689503201250e-01 1.719938655947e-01 1.769159073755e-01 1.835525413893e-01 1.916950152098e-01 2.011149793864e-01 2.115836913999e-01 2.228825735455e-01 2.348119294063e-01 2.471909180045e-01 2.598610688077e-01 2.726803905939e-01 2.855247646454e-01 2.982841205397e-01 3.108589368366e-01 3.231608860216e-01 3.351119645395e-01 3.466391507035e-01 3.576787096149e-01 3.681708138850e-01 3.780601390921e-01 3.872999372938e-01 3.958429428278e-01 4.036501711895e-01 4.106857343203e-01 4.169146149334e-01 4.223101879140e-01 4.268459576006e-01 4.305025955604e-01 4.332609429253e-01 4.351068329942e-01 4.360328107765e-01 4.360318606738e-01 4.351021688698e-01 4.332471975863e-01 4.304721970195e-01 4.267905814416e-01 4.222173365289e-01 4.167740451880e-01 4.104865567072e-01 4.033867493149e-01 3.955137420937e-01 3.869097621534e-01 3.776263049568e-01 3.677228118374e-01 3.572635873769e-01 3.463255622057e-01 3.349926846009e-01 3.233636610751e-01 3.115448374996e-01 2.996593229828e-01 2.878462730930e-01 2.762560434768e-01 2.650615192419e-01 2.544478394374e-01 2.446156347582e-01 2.357760914687e-01 2.281381191602e-01 2.219060583098e-01 2.172528890521e-01 2.143125715343e-01 2.131595614922e-01 2.137995659298e-01 2.161700545485e-01 2.201397331194e-01 2.255311311384e-01 2.321292914254e-01 2.397049239059e-01 2.480249111233e-01 2.568616135803e-01 2.660064535287e-01 2.752616133302e-01 2.844542475208e-01 2.934260404010e-01 3.020363846993e-01 3.101664199480e-01 3.177059135928e-01 3.245642156007e-01 3.306618579355e-01 3.359313477659e-01 3.403203814867e-01 3.437838489422e-01 3.462925174898e-01 3.478252011701e-01 3.483720959343e-01 3.479374554195e-01 3.465310062062e-01 3.441802805765e-01 3.409176205209e-01 3.367922314997e-01 3.318623510521e-01 3.261960632004e-01 3.198793920413e-01 3.130034424255e-01 3.056738491562e-01 2.980118816968e-01 2.901405066664e-01 2.822029442866e-01 2.743438031856e-01 2.667154113647e-01 2.594733487125e-01 2.527702224044e-01 2.467515500006e-01 2.415452980144e-01 2.372614443743e-01 2.339762866603e-01 2.317340647646e-01 2.305424663156e-01 2.303643476797e-01 2.311350493511e-01 2.327527699218e-01 2.350992255505e-01 2.380397010363e-01 2.414353253018e-01 2.451520593100e-01 2.490596122524e-01 2.530480646069e-01 2.570187062916e-01 2.608928397740e-01 2.646130804382e-01 2.681389353277e-01 2.714517291800e-01 2.745481981515e-01 2.774437828354e-01 2.801678552195e-01 2.827591258754e-01 2.852715891783e-01 2.877581833306e-01 2.902794899923e-01 2.928926694271e-01 2.956484513264e-01 2.985931518792e-01 3.017560449088e-01 3.051573175757e-01 3.087961764605e-01 3.126574473994e-01 3.167087801168e-01 3.208967915826e-01 3.251605872271e-01 3.294203852827e-01 3.335897172325e-01 3.375749436141e-01 3.412765716533e-01 3.446004105503e-01 3.474485969739e-01 3.497333488952e-01 3.513751478003e-01 3.523043981006e-01 3.524693408294e-01 3.518279301929e-01 3.503642936081e-01 3.480789032204e-01 3.449960488414e-01 3.411691928243e-01 3.366721321386e-01 3.316149854239e-01 3.261338854399e-01 3.203961481851e-01 3.146020668584e-01 3.089736270939e-01 3.037609973635e-01 2.992210582638e-01 2.956154029283e-01 2.931875831573e-01 2.921427290040e-01 2.926375243059e-01 2.947508294007e-01 2.984861825544e-01 3.037594799208e-01 3.104119295957e-01 3.182216765098e-01 3.269157154913e-01 3.361964199562e-01 3.457469771530e-01 3.552551064041e-01 3.644172732730e-01 3.729483697916e-01 3.805910798704e-01 3.871165147913e-01 3.923317425115e-01 3.960777275406e-01 3.982390662389e-01 3.987429030214e-01 3.975546159255e-01 3.946941642537e-01 3.902235679541e-01 3.842551884155e-01 3.769538515568e-01 3.685274453810e-01 3.592371940410e-01 3.493812550234e-01 3.392972710533e-01 3.293486063995e-01 3.199038795528e-01 3.113261015626e-01 3.039355543925e-01 2.979953194663e-01 2.936752117182e-01 2.910402216415e-01 2.900467963701e-01 2.905459972518e-01 2.923140773849e-01 2.950799508351e-01 2.985576481808e-01 3.024811391192e-01 3.066208511107e-01 3.108106407083e-01 3.149427396417e-01 3.189810426311e-01 3.229467939073e-01 3.269099373690e-01 3.309759250408e-01 3.352597759071e-01 3.398739949027e-01 3.448971783757e-01 3.503639400226e-01 3.562519970747e-01 3.624728105913e-01 3.688769022776e-01 3.752631569765e-01 3.813949879580e-01 3.870156557227e-01 3.918701742859e-01 3.957292726847e-01 3.983994501076e-01 3.997459510748e-01 3.997053874944e-01 3.982916988212e-01 3.956080159615e-01 3.918408047368e-01 3.872645222491e-01 3.822247737704e-01 3.771207584766e-01 3.723835745706e-01 3.684350889003e-01 3.656528119181e-01 3.643271363126e-01 3.646312276732e-01 3.665985010275e-01 3.701210406187e-01 3.749748557024e-01 3.808448587658e-01 3.873722815927e-01 3.941859986453e-01 4.009433003468e-01 4.073523277261e-01 4.131806184997e-01 4.182695195828e-01 4.225273737959e-01 4.259201713683e-01 4.284616217623e-01 4.301957851868e-01 4.311860811680e-01 4.314921090834e-01 4.311672101314e-01 4.302470086788e-01 4.287458772045e-01 4.266663738812e-01 4.240000580121e-01 4.207452247138e-01 4.169173245717e-01 4.125570686864e-01 4.077485476602e-01 4.026134975859e-01 3.973203666744e-01 3.920667829805e-01 3.870725421495e-01 3.825560154522e-01 3.787118361587e-01 3.756937973807e-01 3.735910744621e-01 3.724267135836e-01 3.721535577873e-01 3.726686386687e-01 3.738380405901e-01 3.755100014377e-01 3.775498502309e-01 3.798539699169e-01 3.823602566841e-01 3.850583976595e-01 3.879749106034e-01 3.911730763287e-01 3.947202676833e-01 3.986754792172e-01 4.030688983097e-01 4.078734051365e-01 4.130086802316e-01 4.183243563880e-01 4.236195682713e-01 4.286483166196e-01 4.331417717721e-01 4.368364006128e-01 4.394948252376e-01 4.409343148845e-01 4.410457371288e-01 4.398140557437e-01 4.373300464260e-01 4.336772659224e-01 4.282193354010e-01 4.226180334608e-01 4.184491311724e-01 4.162307739210e-01 4.151731656132e-01 4.138706170625e-01 4.114066987451e-01 4.080823905875e-01 4.052828892175e-01 4.045722018544e-01 4.065858745932e-01 4.105435246655e-01 4.147984527165e-01 4.179712704349e-01 4.198318724673e-01 4.214002694278e-01 4.242092378955e-01 4.292050931238e-01 4.360673753545e-01 4.434604728887e-01 4.499931494798e-01 4.551563564583e-01 4.596222209636e-01 4.647189837949e-01 4.714250910932e-01 4.795775069208e-01 4.878897377453e-01 4.947263026520e-01 4.991023849233e-01 5.012268353118e-01 5.022936607468e-01 5.036638144509e-01 5.059528218984e-01 5.086540454809e-01 5.105698580170e-01 5.107381186928e-01 5.091850278120e-01 5.070142250630e-01 5.057521885700e-01 5.063464908873e-01 5.084991057238e-01 5.108478441405e-01 5.118837758467e-01 5.109168868652e-01 5.085036260493e-01 5.060693405622e-01 5.049521748483e-01 5.054964440217e-01 5.068470015055e-01 5.075946760347e-01 5.067837163133e-01 5.045892916673e-01 5.022266702858e-01 5.011335117318e-01 5.019699150976e-01 5.041437659988e-01 5.062416945469e-01 5.070351980957e-01 5.063681126860e-01 5.053300555727e-01 5.055942793788e-01 5.083322567992e-01 5.134226190942e-01 5.195532456112e-01 5.251251314570e-01 5.292816519219e-01 5.323681258459e-01 5.355764971788e-01 5.400342423851e-01 5.459405818592e-01 5.523882454932e-01 5.579998875799e-01 5.618820697479e-01 5.642277201764e-01 5.662144392756e-01 5.692224688857e-01 5.738937157009e-01 5.797328545833e-01 5.855387269806e-01 5.903717979967e-01 5.943851246476e-01 5.989506353399e-01 6.059125311909e-01 6.163663890183e-01 6.295397838477e-01 6.392527879117e-01 6.267900207947e-01 5.804322367642e-01 5.290174214468e-01 5.094951007891e-01 5.357627888660e-01 5.831770412962e-01 6.174589765087e-01 6.208413026323e-01 5.974772244884e-01 5.688071930572e-01 5.593340315537e-01 5.755290756949e-01 6.006321567865e-01 6.133035311601e-01 6.051382629111e-01 5.846242098969e-01 5.698090315035e-01 5.726998045615e-01 5.878971270192e-01 5.993539209180e-01 5.958980677845e-01 5.793731696766e-01 5.619266288840e-01 5.552083905730e-01 5.595445324113e-01 5.649869552642e-01 5.627070379113e-01 5.534403939319e-01 5.461458865087e-01 5.484201299461e-01 5.577159761974e-01 5.637022868365e-01 5.588749008624e-01 5.462699763769e-01 5.380070454582e-01 5.444412437359e-01 5.628301562642e-01 5.793126940136e-01 5.816334870436e-01 5.688019766698e-01 5.519354787345e-01 5.458397383266e-01 5.556289547567e-01 5.719895754371e-01 5.811448068824e-01 5.770287262667e-01 5.650915755326e-01 5.569396441597e-01 5.596239042213e-01 5.691389973604e-01 5.756272658584e-01 5.735414134248e-01 5.663629007795e-01 5.626470906732e-01 5.669178647356e-01 5.745203337153e-01 5.764795006777e-01 5.687966775963e-01 5.570637286246e-01 5.523820272746e-01 5.606782389469e-01 5.757721261802e-01 5.850016122933e-01 5.806186427698e-01 5.663138096006e-01 5.550304503770e-01 5.583914471806e-01 5.755609892221e-01 5.943339259113e-01 6.028056988076e-01 5.983857130462e-01 5.883779861138e-01 5.833954786268e-01 5.882972765856e-01 5.989827330160e-01 6.080611373738e-01 6.120702304013e-01 6.131436315928e-01 6.149392508588e-01 6.178821366185e-01 6.188925170406e-01 6.388216967302e-01
 3.260373665315e-01 3.265985729824e-01 3.271880991216e-01 3.278737774333e-01 3.286317624273e-01 3.293688597389e-01 3.300053969647e-01 3.305506155228e-01 3.310991847039e-01 3.317389831603e-01 3.324611663906e-01 3.331705858937e-01 3.337821645829e-01 3.342973936745e-01 3.348021901121e-01 3.353915337311e-01 3.360797920217e-01 3.367726383694e-01 3.373486947935e-01 3.377897396086e-01 3.382161529385e-01 3.387634343586e-01 3.394294970488e-01 3.400701509381e-01 3.405552853618e-01 3.409061216021e-01 3.412768711745e-01 3.417942938128e-01 3.424212024103e-01 3.429932895175e-01 3.433928233128e-01 3.436763801734e-01 3.440150767625e-01 3.445068834321e-01 3.450753860520e-01 3.455614666566e-01 3.458926525514e-01 3.461495638742e-01 3.464780035789e-01 3.469378152489e-01 3.474440064050e-01 3.478560169919e-01 3.481221655911e-01 3.483349080277e-01 3.486331048225e-01 3.490580510590e-01 3.495141289019e-01 3.498682863886e-01 3.500806172937e-01 3.502435620937e-01 3.504923954038e-01 3.508719633356e-01 3.512910856367e-01 3.516124063946e-01 3.517904484643e-01 3.519161993833e-01 3.521227625672e-01 3.524524396575e-01 3.528200133752e-01 3.531004892686e-01 3.532535820568e-01 3.533600583477e-01 3.535359480232e-01 3.538154658117e-01 3.541194621119e-01 3.543419211765e-01 3.544566228815e-01 3.545391735564e-01 3.546877570651e-01 3.549236637637e-01 3.551688618632e-01 3.553249350600e-01 3.553749990853e-01 3.554072972816e-01 3.555246162706e-01 3.557311008152e-01 3.559187903815e-01 3.559815767985e-01 3.559362726390e-01 3.559112971431e-01 3.560084189433e-01 3.561843449257e-01 3.562919598687e-01 3.562429970036e-01 3.561122543507e-01 3.560570228074e-01 3.561415160300e-01 3.562649159486e-01 3.562747057673e-01 3.561333019374e-01 3.559579929936e-01 3.558910063908e-01 3.559463243586e-01 3.559975630078e-01 3.559151463228e-01 3.557070233518e-01 3.555047681311e-01 3.554207781226e-01 3.554295063041e-01 3.553983111277e-01 3.552323621630e-01 3.549734812262e-01 3.547528626994e-01 3.546468135631e-01 3.545978611660e-01 3.544814858660e-01 3.542432510405e-01 3.539525580581e-01 3.537204940160e-01 3.535835478739e-01 3.534682106020e-01 3.532741325206e-01 3.529811214071e-01 3.526630133313e-01 3.524078895530e-01 3.522254312027e-01 3.520421457676e-01 3.517833589748e-01 3.514468273508e-01 3.511015690778e-01 3.508134286585e-01 3.505772049816e-01 3.503286490748e-01 3.500157604468e-01 3.496484331007e-01 3.492816844444e-01 3.489559805808e-01 3.486606543041e-01 3.483508235148e-01 3.479941952786e-01 3.476013830574e-01 3.472088138657e-01 3.468396888932e-01 3.464853721838e-01 3.461185460656e-01 3.457226165120e-01 3.453017213345e-01 3.448748143953e-01 3.444558270128e-01 3.440426335894e-01 3.436249408813e-01 3.431916276175e-01 3.427389514357e-01 3.422695582880e-01 3.417948229380e-01 3.413257880713e-01 3.408622411096e-01 3.403920726909e-01 3.399003208167e-01 3.393842882141e-01 3.388572937562e-01 3.383388461205e-01 3.378333354838e-01 3.373243656323e-01 3.367928100231e-01 3.362353295661e-01 3.356660235834e-01 3.351056310364e-01 3.345578466177e-01 3.340095383693e-01 3.334430397288e-01 3.328545765218e-01 3.322536915412e-01 3.316551260330e-01 3.310661729476e-01 3.304810270021e-01 3.298867337280e-01 3.292747292046e-01 3.286471627471e-01 3.280151124682e-01 3.273899700732e-01 3.267719395388e-01 3.261503672161e-01 3.255125822490e-01 3.248596768677e-01 3.242015249414e-01 3.235499394911e-01 3.229019041085e-01 3.222468441811e-01 3.215783455684e-01 3.209021653064e-01 3.202273349667e-01 3.195547154060e-01 3.188772821640e-01 3.181885877325e-01 3.174926319096e-01 3.167987836776e-01 3.161101083278e-01 3.154197430317e-01 3.147187120698e-01 3.140079660525e-01 3.132971317732e-01 3.125924808572e-01 3.118920630257e-01 3.111867455095e-01 3.104729910782e-01 3.097553100143e-01 3.090410840516e-01 3.083320424875e-01 3.076223125207e-01 3.069083893977e-01 3.061918406406e-01 3.054768100522e-01 3.047658269197e-01 3.040563395758e-01 3.033441907911e-01 3.026311891581e-01 3.019196863117e-01 3.012126934592e-01 3.005074027100e-01 2.998020320693e-01 2.990964024178e-01 2.983939575918e-01 2.976966945008e-01 2.970015068494e-01 2.963063061927e-01 2.956117094223e-01 2.949217987144e-01 2.942382146988e-01 2.935578760370e-01 2.928787390945e-01 2.922007910418e-01 2.915275157425e-01 2.908614667213e-01 2.902001246727e-01 2.895418770052e-01 2.888876594678e-01 2.882392279795e-01 2.875978889535e-01 2.869616259842e-01 2.863304244273e-01 2.857061383945e-01 2.850892423395e-01 2.844803448289e-01 2.838775182444e-01 2.832813788937e-01 2.826931624507e-01 2.821141391275e-01 2.815436754438e-01 2.809803282544e-01 2.804250477051e-01 2.798795437556e-01 2.793436778711e-01 2.788173917667e-01 2.782998128276e-01 2.777910639794e-01 2.772944411065e-01 2.768081191516e-01 2.763322697346e-01 2.758666184475e-01 2.754118981858e-01 2.749699168579e-01 2.745401680486e-01 2.741210931845e-01 2.737138590400e-01 2.733196432049e-01 2.729386851141e-01 2.725720188167e-01 2.722172041083e-01 2.718758661610e-01 2.715479423070e-01 2.712346368350e-01 2.709357012516e-01 2.706510484379e-01 2.703813749815e-01 2.701261323749e-01 2.698848430055e-01 2.696585833762e-01 2.694479069046e-01 2.692546289936e-01 2.690770334034e-01 2.689145234075e-01 2.687668747676e-01 2.686364045344e-01 2.685233232290e-01 2.684277704030e-01 2.683487838428e-01 2.682858184878e-01 2.682398010852e-01 2.682113166067e-01 2.682009419140e-01 2.682083897802e-01 2.682335883378e-01 2.682759457444e-01 2.683358745039e-01 2.684140236001e-01 2.685103290959e-01 2.686257065786e-01 2.687584449957e-01 2.689085788029e-01 2.690777699973e-01 2.692655242713e-01 2.694717319168e-01 2.696961637372e-01 2.699387710768e-01 2.701996933982e-01 2.704797216360e-01 2.707781048496e-01 2.710943288623e-01 2.714287935456e-01 2.717812603470e-01 2.721524580391e-01 2.725423649864e-01 2.729502294202e-01 2.733753002780e-01 2.738178909321e-01 2.742788496633e-01 2.747582019784e-01 2.752557097017e-01 2.757697110441e-01 2.763008621003e-01 2.768483206965e-01 2.774137027657e-01 2.779966440311e-01 2.785961361049e-01 2.792118716385e-01 2.798430897637e-01 2.804909768870e-01 2.811541938356e-01 2.818342359364e-01 2.825300434166e-01 2.832409161820e-01 2.839669747345e-01 2.847063972301e-01 2.854597406582e-01 2.862290287505e-01 2.870127386606e-01 2.878110010612e-01 2.886221418538e-01 2.894454426872e-01 2.902813217842e-01 2.911304420614e-01 2.919923089810e-01 2.928677784414e-01 2.937545313290e-01 2.946523716512e-01 2.955613134473e-01 2.964810879593e-01 2.974118260284e-01 2.983533100220e-01 2.993051554906e-01 3.002662021538e-01 3.012371084061e-01 3.022166253605e-01 3.032049831046e-01 3.042016442746e-01 3.052065352843e-01 3.062189790275e-01 3.072389385613e-01 3.082662621776e-01 3.092996471336e-01 3.103394556464e-01 3.113844009559e-01 3.124351228876e-01 3.134912851059e-01 3.145523700939e-01 3.156177053791e-01 3.166871128200e-01 3.177596160148e-01 3.188355118047e-01 3.199143102694e-01 3.209957910926e-01 3.220797128947e-01 3.231642904522e-01 3.242513794010e-01 3.253389764759e-01 3.264275868303e-01 3.275162312609e-01 3.286042404380e-01 3.296921159572e-01 3.307789837126e-01 3.318661060395e-01 3.329503715404e-01 3.340329266033e-01 3.351120959466e-01 3.361887124909e-01 3.372628482767e-01 3.383338564948e-01 3.394012059171e-01 3.404639519965e-01 3.415206244653e-01 3.425726322384e-01 3.436192872548e-01 3.446611983484e-01 3.456975800954e-01 3.467271637294e-01 3.477480641342e-01 3.487612194168e-01 3.497664876317e-01 3.507654674415e-01 3.517563878702e-01 3.527380822936e-01 3.537094343623e-01 3.546703481398e-01 3.556216077039e-01 3.565638365457e-01 3.574959961102e-01 3.584162443280e-01 3.593246052468e-01 3.602196220014e-01 3.611029591255e-01 3.619751024709e-01 3.628342211832e-01 3.636807233064e-01 3.645121892714e-01 3.653288868694e-01 3.661310204917e-01 3.669194384058e-01 3.676937759070e-01 3.684528769016e-01 3.691951215132e-01 3.699203184447e-01 3.706287891222e-01 3.713216891295e-01 3.719980557197e-01 3.726569932480e-01 3.732968582579e-01 3.739180502492e-01 3.745211167087e-01 3.751060613980e-01 3.756729651139e-01 3.762193389329e-01 3.767451889255e-01 3.772498498339e-01 3.777356619039e-01 3.782012765450e-01 3.786454938245e-01 3.790673884474e-01 3.794672428929e-01 3.798448583137e-01 3.802010312718e-01 3.805348073400e-01 3.808459157509e-01 3.811329269028e-01 3.813952418937e-01 3.816342549851e-01 3.818496525743e-01 3.820410265727e-01 3.822068223649e-01 3.823473468312e-01 3.824621336870e-01 3.825518368466e-01 3.826163802968e-01 3.826538313266e-01 3.826653748084e-01 3.826499638940e-01 3.826068380416e-01 3.825375893090e-01 3.824401888208e-01 3.823153383545e-01 3.821627476804e-01 3.819815710857e-01 3.817727501386e-01 3.815348457350e-01 3.812678341729e-01 3.809722437541e-01 3.806470535708e-01 3.802927139987e-01 3.799084464213e-01 3.794949410306e-01 3.790503497864e-01 3.785758592713e-01 3.780714386187e-01 3.775365230278e-01 3.769707968993e-01 3.763734931835e-01 3.757455185332e-01 3.750866368762e-01 3.743967467392e-01 3.736753521148e-01 3.729218679103e-01 3.721370600589e-01 3.713199176632e-01 3.704715183152e-01 3.695908992109e-01 3.686782742116e-01 3.677328937724e-01 3.667559710181e-01 3.657467525323e-01 3.647050514810e-01 3.636305162250e-01 3.625240132504e-01 3.613848086245e-01 3.602131737375e-01 3.590094248803e-01 3.577723080684e-01 3.565032046627e-01 3.552017379422e-01 3.538681284964e-01 3.525020838128e-01 3.511034066505e-01 3.496726614729e-01 3.482093217032e-01 3.467149311966e-01 3.451884478681e-01 3.436294221404e-01 3.420396004141e-01 3.404167933169e-01 3.387639668015e-01 3.370799332765e-01 3.353639428072e-01 3.336182407618e-01 3.318409500258e-01 3.300341981683e-01 3.281967858429e-01 3.263297084049e-01 3.244328816957e-01 3.225067230703e-01 3.205518350684e-01 3.185685792291e-01 3.165566455419e-01 3.145168696311e-01 3.124495382111e-01 3.103554733416e-01 3.082344387482e-01 3.060873518057e-01 3.039146730855e-01 3.017163794129e-01 2.994937573929e-01 2.972471320792e-01 2.949764815766e-01 2.926833222273e-01 2.903675049777e-01 2.880300886718e-01 2.856717646978e-01 2.832934570061e-01 2.808951930034e-01 2.784790851624e-01 2.760447641057e-01 2.735931486458e-01 2.711258376467e-01 2.686431743985e-01 2.661461121665e-01 2.636363632426e-01 2.611141198108e-01 2.585811205112e-01 2.560383668498e-01 2.534866893537e-01 2.509274729839e-01 2.483623205187e-01 2.457925951647e-01 2.432193118832e-01 2.406444607070e-01 2.380686461953e-01 2.354942885393e-01 2.329229991562e-01 2.303555812984e-01 2.277952643513e-01 2.252425167419e-01 2.227005135040e-01 2.201696747121e-01 2.176539583944e-01 2.151538739193e-01 2.126718786131e-01 2.102114845568e-01 2.077733775690e-01 2.053612486839e-01 2.029774705258e-01 2.006231997467e-01 1.983032196660e-01 1.960191686942e-01 1.937732279493e-01 1.915696404303e-01 1.894104007656e-01 1.872998186521e-01 1.852383100025e-01 1.832315321589e-01 1.812819084999e-01 1.793917833780e-01 1.775660558007e-01 1.758057290813e-01 1.741156365030e-01 1.724991076786e-01 1.709575383509e-01 1.694954551232e-01 1.681150865492e-01 1.668203071266e-01 1.656128831795e-01 1.644960046737e-01 1.634720590315e-01 1.625428656558e-01 1.617117063913e-01 1.609793116013e-01 1.603472796749e-01 1.598179779022e-01 1.593917364460e-01 1.590698683324e-01 1.588527106205e-01 1.587403834959e-01 1.587330211176e-01 1.588296750991e-01 1.590305136629e-01 1.593333955821e-01 1.597385442004e-01 1.602431690493e-01 1.608459206784e-01 1.615447385656e-01 1.623369391839e-01 1.632200633780e-01 1.641918865359e-01 1.652480945073e-01 1.663872485389e-01 1.676046166125e-01 1.688984299834e-01 1.702632456357e-01 1.716971107221e-01 1.731964064034e-01 1.747557434417e-01 1.763731218388e-01 1.780446848803e-01 1.797656080623e-01 1.815335052976e-01 1.833429807403e-01 1.851928403183e-01 1.870778793756e-01 1.889938596126e-01 1.909392822407e-01 1.929088991581e-01 1.949008803519e-01 1.969100721741e-01 1.989350225901e-01 2.009708486898e-01 2.030153403772e-01 2.050658488220e-01 2.071182006268e-01 2.091704430317e-01 2.112192059603e-01 2.132617723337e-01 2.152960723940e-01 2.173181633101e-01 2.193265797403e-01 2.213181454260e-01 2.232901644284e-01 2.252411723959e-01 2.271678362049e-01 2.290688662539e-01 2.309412766121e-01 2.327826953359e-01 2.345916325711e-01 2.363651336139e-01 2.381018103590e-01 2.398004346319e-01 2.414576019035e-01 2.430721451606e-01 2.446419877701e-01 2.461656175261e-01 2.476411934028e-01 2.490663737715e-01 2.504404389165e-01 2.517616220757e-01 2.530278383013e-01 2.542382049845e-01 2.553907818236e-01 2.564841099286e-01 2.575169359832e-01 2.584877597739e-01 2.593958986252e-01 2.602388534948e-01 2.610166491252e-01 2.617274924203e-01 2.623697847644e-01 2.629437679947e-01 2.634472036175e-01 2.638797735301e-01 2.642397265329e-01 2.645263911704e-01 2.647401923474e-01 2.648783844022e-01 2.649417532823e-01 2.649288552546e-01 2.648386812977e-01 2.646721879731e-01 2.644256589124e-01 2.641019560010e-01 2.636990484588e-01 2.632167492488e-01 2.626549100481e-01 2.620123124568e-01 2.612904851660e-01 2.604876274071e-01 2.596044719920e-01 2.586414935819e-01 2.575971907474e-01 2.564731951639e-01 2.552684880323e-01 2.539842148897e-01 2.526209861317e-01 2.511778224221e-01 2.496577056674e-01 2.480583307389e-01 2.463822732389e-01 2.446299998386e-01 2.428022640230e-01 2.409002301841e-01 2.389243556625e-01 2.368774334168e-01 2.347594719105e-01 2.325721402413e-01 2.303182952457e-01 2.279983012383e-01 2.256152559829e-01 2.231707715944e-01 2.206668019353e-01 2.181069726394e-01 2.154924013605e-01 2.128279494389e-01 2.101156695803e-01 2.073589614857e-01 2.045618672985e-01 2.017279113776e-01 1.988624696823e-01 1.959689632300e-01 1.930529430113e-01 1.901196177450e-01 1.871747123709e-01 1.842243685916e-01 1.812747820445e-01 1.783332854638e-01 1.754074589118e-01 1.725052103920e-01 1.696350944070e-01 1.668066961068e-01 1.640289786641e-01 1.613116344617e-01 1.586675350888e-01 1.561058189714e-01 1.536394003459e-01 1.512799835642e-01 1.490402366391e-01 1.469344296050e-01 1.449742098632e-01 1.431745288260e-01 1.415471542031e-01 1.401053141168e-01 1.388631159095e-01 1.378295817083e-01 1.370182620627e-01 1.364372833624e-01 1.360958198412e-01 1.360010974162e-01 1.361565623436e-01 1.365682576746e-01 1.372349440332e-01 1.381579595052e-01 1.393347171943e-01 1.407599443532e-01 1.424302308249e-01 1.443350030387e-01 1.464693629802e-01 1.488211254348e-01 1.513802889284e-01 1.541369781800e-01 1.570766215973e-01 1.601906290510e-01 1.634645458312e-01 1.668867928507e-01 1.704466298047e-01 1.741292128071e-01 1.779261550930e-01 1.818230596930e-01 1.858108887388e-01 1.898785207045e-01 1.940135960697e-01 1.982098131157e-01 2.024537722566e-01 2.067387096070e-01 2.110548062751e-01 2.153931083920e-01 2.197462280756e-01 2.241053181752e-01 2.284633125159e-01 2.328126225292e-01 2.371452691640e-01 2.414558771999e-01 2.457364742839e-01 2.499813050727e-01 2.541836517405e-01 2.583372838895e-01 2.624373162551e-01 2.664768945308e-01 2.704509896623e-01 2.743537921918e-01 2.781805780801e-01 2.819259602396e-01 2.855849885886e-01 2.891528421481e-01 2.926241507324e-01 2.959953456906e-01 2.992613744814e-01 3.024176283152e-01 3.054602839487e-01 3.083858077948e-01 3.111890545284e-01 3.138669285889e-01 3.164156764749e-01 3.188312794119e-01 3.211102713596e-01 3.232497830818e-01 3.252455244690e-01 3.270965039551e-01 3.287972048702e-01 3.303467473228e-01 3.317417695175e-01 3.329787192170e-01 3.340573540850e-01 3.349738824552e-01 3.357263360800e-01 3.363143088171e-01 3.367330524808e-01 3.369851012214e-01 3.370649996598e-01 3.369742023243e-01 3.367108755784e-01 3.362737840222e-01 3.356633351203e-01 3.348778438822e-01 3.339186556510e-01 3.327851545376e-01 3.314767814755e-01 3.299955232152e-01 3.283409792872e-01 3.265156912701e-01 3.245189067615e-01 3.223537707411e-01 3.200225758126e-01 3.175257993032e-01 3.148685185947e-01 3.120514655644e-01 3.090787258190e-01 3.059548422957e-01 3.026825835775e-01 2.992681196380e-01 2.957147250895e-01 2.920299428142e-01 2.882185939001e-01 2.842871498649e-01 2.802433902328e-01 2.760953197874e-01 2.718521226835e-01 2.675213769329e-01 2.631145081103e-01 2.586430355007e-01 2.541177858731e-01 2.495523097492e-01 2.449600242044e-01 2.403556887584e-01 2.357565147006e-01 2.311781195176e-01 2.266417737215e-01 2.221647276933e-01 2.177701584309e-01 2.134794596493e-01 2.093169426736e-01 2.053088603545e-01 2.014783210841e-01 1.978567093503e-01 1.944681182567e-01 1.913419732105e-01 1.885078643055e-01 1.859899186561e-01 1.838177910662e-01 1.820129550428e-01 1.805990549257e-01 1.795950692299e-01 1.790146399167e-01 1.788712678890e-01 1.791679211071e-01 1.799085010301e-01 1.810883260074e-01 1.826991544013e-01 1.847290941103e-01 1.871596979345e-01 1.899728617948e-01 1.931442536700e-01 1.966482632379e-01 2.004603236627e-01 2.045495513159e-01 2.088903657088e-01 2.134513496386e-01 2.182061926463e-01 2.231266035943e-01 2.281838585481e-01 2.333533863884e-01 2.386083674191e-01 2.439254879264e-01 2.492802746709e-01 2.546502364744e-01 2.600150147655e-01 2.653513667929e-01 2.706425120011e-01 2.758678978318e-01 2.810097717353e-01 2.860512725555e-01 2.909748819361e-01 2.957661987748e-01 3.004085995683e-01 3.048889336465e-01 3.091928467078e-01 3.133064268963e-01 3.172183500607e-01 3.209138390723e-01 3.243839864772e-01 3.276160010589e-01 3.305989233954e-01 3.333240353862e-01 3.357789244009e-01 3.379565762210e-01 3.398471085183e-01 3.414427676654e-01 3.427349500351e-01 3.437169737682e-01 3.443817525402e-01 3.447219610310e-01 3.447332164638e-01 3.444086604016e-01 3.437439433332e-01 3.427352746462e-01 3.413781607812e-01 3.396693878508e-01 3.376069141406e-01 3.351879688044e-01 3.324122033788e-01 3.292780744576e-01 3.257865236162e-01 3.219376884362e-01 3.177334635846e-01 3.131755032837e-01 3.082674748049e-01 3.030138760967e-01 2.974191309855e-01 2.914900637506e-01 2.852335913426e-01 2.786582550403e-01 2.717745120391e-01 2.645929976538e-01 2.571277710986e-01 2.493931379832e-01 2.414071355638e-01 2.331903775083e-01 2.247634544215e-01 2.161554290461e-01 2.073951152832e-01 1.985198241030e-01 1.895716824767e-01 1.805989081346e-01 1.716631189600e-01 1.628329386682e-01 1.541943625538e-01 1.458490217814e-01 1.379172684959e-01 1.305444120030e-01 1.238964380699e-01 1.181612856782e-01 1.135392442006e-01 1.102247582747e-01 1.083900377314e-01 1.081500257469e-01 1.095483567372e-01 1.125458683322e-01 1.170320861279e-01 1.228476148715e-01 1.298082662053e-01 1.377271557004e-01 1.464285907437e-01 1.557535514840e-01 1.655653772494e-01 1.757448183565e-01 1.861895512084e-01 1.968122966138e-01 2.075369705778e-01 2.182984085838e-01 2.290378936587e-01 2.397022862819e-01 2.502460994726e-01 2.606251384730e-01 2.708006099785e-01 2.807361012731e-01 2.903967173125e-01 2.997502476489e-01 3.087673818646e-01 3.174179514779e-01 3.256757462348e-01 3.335133947192e-01 3.409078660806e-01 3.478348371700e-01 3.542711111117e-01 3.601971497562e-01 3.655921012921e-01 3.704376592577e-01 3.747164597910e-01 3.784118756897e-01 3.815099668800e-01 3.839970469372e-01 3.858602415660e-01 3.870893572363e-01 3.876771207283e-01 3.876138388940e-01 3.868941203615e-01 3.855159826027e-01 3.834752967777e-01 3.807729018895e-01 3.774115588463e-01 3.733939375663e-01 3.687292354115e-01 3.634243267319e-01 3.574923054011e-01 3.509476798440e-01 3.438072146174e-01 3.360940455272e-01 3.278322263557e-01 3.190523910888e-01 3.097876533121e-01 3.000771846565e-01 2.899694668173e-01 2.795157943925e-01 2.687782714874e-01 2.578291104288e-01 2.467516830598e-01 2.356452181372e-01 2.246237081431e-01 2.138233256929e-01 2.034008557175e-01 1.935411641583e-01 1.844533735021e-01 1.763719957676e-01 1.695493077302e-01 1.642386182862e-01 1.606750123283e-01 1.590426571599e-01 1.594515942850e-01 1.619175534348e-01 1.663602580968e-01 1.726195157969e-01 1.804822374188e-01 1.897078088661e-01 2.000538720234e-01 2.112886837804e-01 2.232003092013e-01 2.356014456724e-01 2.483251828291e-01 2.612254296572e-01 2.741749184291e-01 2.870605763610e-01 2.997831003671e-01 3.122529349556e-01 3.243903188824e-01 3.361240463633e-01 3.473884310516e-01 3.581241429505e-01 3.682769755470e-01 3.777970789435e-01 3.866408799282e-01 3.947661342772e-01 4.021377569481e-01 4.087207893388e-01 4.144857567494e-01 4.194090546773e-01 4.234644638596e-01 4.266373891783e-01 4.289112180601e-01 4.302740483776e-01 4.307221987856e-01 4.302471396158e-01 4.288545132590e-01 4.265462395732e-01 4.233318142120e-01 4.192266159140e-01 4.142467597039e-01 4.084183070104e-01 4.017671064499e-01 3.943294149591e-01 3.861449520707e-01 3.772599760581e-01 3.677286135149e-01 3.576114675796e-01 3.469792748981e-01 3.359107467852e-01 3.244951132708e-01 3.128349161361e-01 3.010426796609e-01 2.892488608149e-01 2.775967560479e-01 2.662485945674e-01 2.553837770857e-01 2.451938176772e-01 2.358911516149e-01 2.276865864278e-01 2.207921058056e-01 2.154035617442e-01 2.116784968255e-01 2.097277220963e-01 2.095917738670e-01 2.112440557427e-01 2.145845658786e-01 2.194541130704e-01 2.256551053837e-01 2.329586798682e-01 2.411323862307e-01 2.499436533386e-01 2.591735903943e-01 2.686198051309e-01 2.780959028271e-01 2.874391741500e-01 2.964988332181e-01 3.051470726978e-01 3.132684504574e-01 3.207612800120e-01 3.275413924285e-01 3.335328609048e-01 3.386752354784e-01 3.429169966490e-01 3.462179562747e-01 3.485513046833e-01 3.498959385234e-01 3.502467384518e-01 3.496042157558e-01 3.479828385156e-01 3.454072592888e-01 3.419105845913e-01 3.375425765315e-01 3.323570510295e-01 3.264249162816e-01 3.198285253648e-01 3.126565482347e-01 3.050177628598e-01 2.970260556810e-01 2.888101912150e-01 2.805092732033e-01 2.722692092871e-01 2.642473381796e-01 2.566004322207e-01 2.494893479821e-01 2.430643869459e-01 2.374661850743e-01 2.328141937331e-01 2.291957710720e-01 2.266692445308e-01 2.252456830343e-01 2.249007275768e-01 2.255681916303e-01 2.271477748163e-01 2.295184773450e-01 2.325380286366e-01 2.360614106610e-01 2.399445842342e-01 2.440495149308e-01 2.482550443858e-01 2.524528891388e-01 2.565578581870e-01 2.604998670735e-01 2.642321493111e-01 2.677275792165e-01 2.709730123799e-01 2.739804221158e-01 2.767682670747e-01 2.793747918928e-01 2.818452952693e-01 2.842320107611e-01 2.865950343147e-01 2.889886754283e-01 2.914711089649e-01 2.940881795843e-01 2.968803083538e-01 2.998734308266e-01 3.030763128565e-01 3.064873341400e-01 3.100822769313e-01 3.138215769394e-01 3.176548669584e-01 3.215115867707e-01 3.253171448474e-01 3.289820884068e-01 3.324176038650e-01 3.355318665766e-01 3.382310444978e-01 3.404310905925e-01 3.420500952331e-01 3.430222489387e-01 3.432895064523e-01 3.428098613467e-01 3.415624111916e-01 3.395409799158e-01 3.367671352601e-01 3.332810674084e-01 3.291516892753e-01 3.244777619735e-01 3.193811198889e-01 3.140204186855e-01 3.085786234214e-01 3.032662669969e-01 2.983176303237e-01 2.939775729404e-01 2.904987613693e-01 2.881150034857e-01 2.870351297547e-01 2.874161663844e-01 2.893503809243e-01 2.928574776222e-01 2.978728847022e-01 3.042611553023e-01 3.118208621850e-01 3.203008949759e-01 3.294192841870e-01 3.388739251543e-01 3.483628970747e-01 3.575872396398e-01 3.662664887317e-01 3.741414488848e-01 3.809778593641e-01 3.865773201115e-01 3.907686381254e-01 3.934237958738e-01 3.944501125153e-01 3.937970455827e-01 3.914608573691e-01 3.874783006171e-01 3.819399719631e-01 3.749792101782e-01 3.667788915501e-01 3.575759012973e-01 3.476455533453e-01 3.373104707323e-01 3.269231556618e-01 3.168614305762e-01 3.075044719292e-01 2.992115952268e-01 2.922991658815e-01 2.870027137820e-01 2.834582039029e-01 2.816872357809e-01 2.815922931088e-01 2.829787790138e-01 2.855762284266e-01 2.890857976473e-01 2.931979338488e-01 2.976368682294e-01 3.021745388713e-01 3.066438364388e-01 3.109471162027e-01 3.150518574438e-01 3.189862579435e-01 3.228240819882e-01 3.266685684292e-01 3.306406226952e-01 3.348454751739e-01 3.393637081044e-01 3.442314932371e-01 3.494275036511e-01 3.548707629449e-01 3.604207199687e-01 3.658941318799e-01 3.710680669520e-01 3.757071075674e-01 3.795819062854e-01 3.824841642291e-01 3.842495403561e-01 3.847695177694e-01 3.840096445864e-01 3.820129838356e-01 3.789082718637e-01 3.749128335738e-01 3.703204606841e-01 3.654985329948e-01 3.608555745124e-01 3.568215118519e-01 3.538044723449e-01 3.521469986279e-01 3.520936337738e-01 3.537516033222e-01 3.570867768342e-01 3.619275634584e-01 3.679911507036e-01 3.749225914772e-01 3.823344808958e-01 3.898486569042e-01 3.971226172766e-01 4.038694974518e-01 4.098755058604e-01 4.149939105694e-01 4.191511648750e-01 4.223268920724e-01 4.245499349825e-01 4.258803154169e-01 4.263889475542e-01 4.261537413997e-01 4.252366235660e-01 4.236868418458e-01 4.215338637168e-01 4.187888849614e-01 4.154614745214e-01 4.115578579626e-01 4.071056814613e-01 4.021581816001e-01 3.968050540244e-01 3.911806323784e-01 3.854555924776e-01 3.798374359315e-01 3.745495692773e-01 3.698150410606e-01 3.658333544541e-01 3.627559825193e-01 3.606750661672e-01 3.596067266319e-01 3.595015731641e-01 3.602503782807e-01 3.617063881395e-01 3.637148134064e-01 3.661268637604e-01 3.688294761296e-01 3.717483371467e-01 3.748553373964e-01 3.781656161206e-01 3.817171266555e-01 3.855610259679e-01 3.897350320280e-01 3.942481432105e-01 3.990624948093e-01 4.040842036401e-01 4.091660232798e-01 4.141076994167e-01 4.186786465252e-01 4.226306689628e-01 4.257239776841e-01 4.277516060586e-01 4.285580773222e-01 4.280665218829e-01 4.262893599633e-01 4.233395282289e-01 4.194367374832e-01 4.149838318060e-01 4.090524122139e-01 4.033102178440e-01 3.993288044612e-01 3.976085755109e-01 3.973301147390e-01 3.970550608846e-01 3.958318456182e-01 3.939094463121e-01 3.925876539074e-01 3.933173447152e-01 3.966254199476e-01 4.016790701002e-01 4.068475228159e-01 4.108028523289e-01 4.133627219776e-01 4.155548282126e-01 4.188854273028e-01 4.242715196443e-01 4.313825217937e-01 4.388966154121e-01 4.454306133104e-01 4.504444373576e-01 4.545406667065e-01 4.589656649444e-01 4.646519391888e-01 4.714674710906e-01 4.782093646294e-01 4.833475608457e-01 4.859803178839e-01 4.863747545450e-01 4.857803000014e-01 4.856290420674e-01 4.866236838114e-01 4.883416442285e-01 4.896383317181e-01 4.895569170175e-01 4.880830130469e-01 4.862363469380e-01 4.854335603427e-01 4.865183758136e-01 4.891218598244e-01 4.918737680255e-01 4.932991048711e-01 4.927623974731e-01 4.908610184919e-01 4.890260367730e-01 4.885734522658e-01 4.898119231693e-01 4.918646491893e-01 4.933226905452e-01 4.932390859313e-01 4.917810222570e-01 4.901285297058e-01 4.896651079979e-01 4.910131848474e-01 4.935846498277e-01 4.960111606170e-01 4.971223770014e-01 4.967915389621e-01 4.960766313778e-01 4.965681256818e-01 4.993292397599e-01 5.041563990363e-01 5.097021819799e-01 5.143711883500e-01 5.173318484488e-01 5.189560741571e-01 5.204814697639e-01 5.231116366168e-01 5.271475942290e-01 5.317873020220e-01 5.357278744308e-01 5.381070915000e-01 5.391190895097e-01 5.399368630592e-01 5.419536856317e-01 5.458630839452e-01 5.512537981279e-01 5.570241685325e-01 5.623197539976e-01 5.673143110980e-01 5.732825757113e-01 5.818335324375e-01 5.937832821550e-01 6.085043537399e-01 6.240863650407e-01 6.214717459326e-01 5.904935103038e-01 5.396974611277e-01 5.068034676405e-01 5.182921991731e-01 5.617033127078e-01 6.019418474304e-01 6.141765554034e-01 5.957431943391e-01 5.643410862376e-01 5.466954457530e-01 5.566862999615e-01 5.820583052497e-01 5.993051707584e-01 5.950748978281e-01 5.740012178143e-01 5.539458185348e-01 5.510933461929e-01 5.644776484928e-01 5.781251705593e-01 5.775407214018e-01 5.611745256758e-01 5.403419065299e-01 5.295368466456e-01 5.332002761124e-01 5.424868367998e-01 5.459885012759e-01 5.406648744455e-01 5.331776189915e-01 5.321484943132e-01 5.385860221436e-01 5.449247841871e-01 5.436608388298e-01 5.356398695657e-01 5.301928294161e-01 5.362676363391e-01 5.521612710361e-01 5.660915286391e-01 5.670130535079e-01 5.539784459609e-01 5.375987541969e-01 5.322102589057e-01 5.426764743318e-01 5.594707215161e-01 5.685245648463e-01 5.635137446870e-01 5.500031966740e-01 5.403643938193e-01 5.426262962162e-01 5.529404250381e-01 5.605462354198e-01 5.587052202522e-01 5.502512054633e-01 5.441724375922e-01 5.462854676123e-01 5.529717420243e-01 5.552618128297e-01 5.484654874487e-01 5.374743412342e-01 5.331073523462e-01 5.413986302406e-01 5.562920863101e-01 5.651414012055e-01 5.603490223463e-01 5.461561423711e-01 5.362901346942e-01 5.424442397232e-01 5.624378813784e-01 5.823047575470e-01 5.893950091548e-01 5.818801214682e-01 5.691963388656e-01 5.643297253655e-01 5.725637127323e-01 5.874857494352e-01 5.986473332251e-01 6.011136239533e-01 5.980121565667e-01 5.958218102674e-01 5.974328753086e-01 5.998341761517e-01 6.209558748070e-01
 3.296183925358e-01 3.301163145821e-01 3.306459836646e-01 3.312781366130e-01 3.319843669735e-01 3.326667645019e-01 3.332432602364e-01 3.337258370900e-01 3.342136148437e-01 3.347975491477e-01 3.354665320221e-01 3.361191369854e-01 3.366676469104e-01 3.371178260092e-01 3.375612294231e-01 3.380939983949e-01 3.387262316580e-01 3.393596178592e-01 3.398720657374e-01 3.402482108033e-01 3.406117748040e-01 3.410999196862e-01 3.417082710705e-01 3.422888763696e-01 3.427090753049e-01 3.429935979616e-01 3.432998906323e-01 3.437562302035e-01 3.443240672637e-01 3.448356236913e-01 3.451701571908e-01 3.453859891023e-01 3.456582046557e-01 3.460880638293e-01 3.465979388414e-01 3.470225518659e-01 3.472863163910e-01 3.474733686042e-01 3.477347489825e-01 3.481329137819e-01 3.485799842902e-01 3.489297627975e-01 3.491278481546e-01 3.492684038915e-01 3.494981149924e-01 3.498612462534e-01 3.502584531012e-01 3.505492618070e-01 3.506917710524e-01 3.507822775626e-01 3.509625296828e-01 3.512793504277e-01 3.516379633097e-01 3.518943424287e-01 3.520019315303e-01 3.520554894132e-01 3.521936759820e-01 3.524609662441e-01 3.527660794655e-01 3.529793155647e-01 3.530604165291e-01 3.530950436990e-01 3.532043801222e-01 3.534215669344e-01 3.536615939516e-01 3.538148936440e-01 3.538562385608e-01 3.538674930615e-01 3.539504314244e-01 3.541239780350e-01 3.543047012194e-01 3.543904876017e-01 3.543675731210e-01 3.543286836629e-01 3.543799398908e-01 3.545235219813e-01 3.546468406733e-01 3.546403141533e-01 3.545216826687e-01 3.544254270047e-01 3.544563701974e-01 3.545696935659e-01 3.546136570764e-01 3.544963542262e-01 3.542925830448e-01 3.541657559042e-01 3.541843572587e-01 3.542460704679e-01 3.541924465271e-01 3.539827180308e-01 3.537353557316e-01 3.535979856883e-01 3.535881742146e-01 3.535775581136e-01 3.534328410555e-01 3.531569027404e-01 3.528837305551e-01 3.527304233845e-01 3.526746733586e-01 3.525826756371e-01 3.523545990220e-01 3.520291961164e-01 3.517387589661e-01 3.515652212995e-01 3.514532619604e-01 3.512767684030e-01 3.509765022319e-01 3.506200916779e-01 3.503208445221e-01 3.501182129096e-01 3.499416696961e-01 3.496884655192e-01 3.493338925164e-01 3.489521842863e-01 3.486317611266e-01 3.483863549643e-01 3.481437604965e-01 3.478263788084e-01 3.474304645422e-01 3.470230027990e-01 3.466729685201e-01 3.463770306853e-01 3.460712393224e-01 3.457013351964e-01 3.452760201168e-01 3.448500487107e-01 3.444661589986e-01 3.441145577588e-01 3.437496886567e-01 3.433379126405e-01 3.428895267788e-01 3.424409649784e-01 3.420178407242e-01 3.416110226400e-01 3.411921219675e-01 3.407432576715e-01 3.402699852586e-01 3.397917302890e-01 3.393230876951e-01 3.388608604798e-01 3.383934174480e-01 3.379114720331e-01 3.374101026559e-01 3.368944016528e-01 3.363742866814e-01 3.358596300977e-01 3.353505344432e-01 3.348355854886e-01 3.343006139382e-01 3.337428274748e-01 3.331749516053e-01 3.326147510218e-01 3.320679123179e-01 3.315189074944e-01 3.309491014999e-01 3.303547979204e-01 3.297487914296e-01 3.291513199587e-01 3.285675196639e-01 3.279840324326e-01 3.273846366181e-01 3.267633552909e-01 3.261308346417e-01 3.255010824735e-01 3.248813174230e-01 3.242670857485e-01 3.236447612393e-01 3.230057189070e-01 3.223527012483e-01 3.216958667885e-01 3.210463885388e-01 3.204052831954e-01 3.197620534379e-01 3.191045745813e-01 3.184327922909e-01 3.177568338690e-01 3.170867294882e-01 3.164230616802e-01 3.157550090166e-01 3.150741678446e-01 3.143860865620e-01 3.136999410981e-01 3.130176601975e-01 3.123326290705e-01 3.116380022693e-01 3.109367587315e-01 3.102387705691e-01 3.095472368132e-01 3.088557436439e-01 3.081558427233e-01 3.074463876809e-01 3.067382222905e-01 3.060378483503e-01 3.053431317365e-01 3.046457412724e-01 3.039412442669e-01 3.032336729031e-01 3.025313356021e-01 3.018353359229e-01 3.011413165127e-01 3.004445707012e-01 2.997462688359e-01 2.990511706291e-01 2.983617713072e-01 2.976762438449e-01 2.969898198977e-01 2.963036607447e-01 2.956209328652e-01 2.949442503414e-01 2.942721572678e-01 2.936013838294e-01 2.929318234165e-01 2.922675276083e-01 2.916098921091e-01 2.909574892036e-01 2.903066427683e-01 2.896582847811e-01 2.890154863499e-01 2.883814468776e-01 2.877537242662e-01 2.871278422455e-01 2.865060568172e-01 2.858905056420e-01 2.852835707175e-01 2.846845008973e-01 2.840895063819e-01 2.835011758017e-01 2.829202277439e-01 2.823488071711e-01 2.817843913307e-01 2.812265853627e-01 2.806777831210e-01 2.801389127863e-01 2.796092082855e-01 2.790887100006e-01 2.785759145683e-01 2.780734956656e-01 2.775823342928e-01 2.771014687380e-01 2.766303701343e-01 2.761690802883e-01 2.757193768630e-01 2.752811733383e-01 2.748549123109e-01 2.744391647626e-01 2.740348372828e-01 2.736434434594e-01 2.732648866755e-01 2.728985865509e-01 2.725449439433e-01 2.722035625226e-01 2.718762835369e-01 2.715633189745e-01 2.712632139948e-01 2.709763222627e-01 2.707039508592e-01 2.704468276941e-01 2.702049114462e-01 2.699776810633e-01 2.697643653554e-01 2.695669978625e-01 2.693856266603e-01 2.692197761548e-01 2.690694197631e-01 2.689351478440e-01 2.688171007869e-01 2.687147089931e-01 2.686281143264e-01 2.685587306630e-01 2.685067719979e-01 2.684721665432e-01 2.684533253023e-01 2.684511205630e-01 2.684662931175e-01 2.684998403274e-01 2.685512429644e-01 2.686205155378e-01 2.687065570723e-01 2.688096937301e-01 2.689311846799e-01 2.690708560291e-01 2.692292680968e-01 2.694053020912e-01 2.695990684530e-01 2.698102167343e-01 2.700399309535e-01 2.702879653115e-01 2.705547668464e-01 2.708388757982e-01 2.711405239900e-01 2.714604070248e-01 2.717993081807e-01 2.721558530289e-01 2.725300645296e-01 2.729217610134e-01 2.733316136997e-01 2.737596283176e-01 2.742057844177e-01 2.746684498716e-01 2.751482960196e-01 2.756458857802e-01 2.761605982156e-01 2.766937967269e-01 2.772431042744e-01 2.778085190650e-01 2.783905791920e-01 2.789892252899e-01 2.796055395742e-01 2.802379935561e-01 2.808856519305e-01 2.815482571409e-01 2.822265586094e-01 2.829205150199e-01 2.836303173877e-01 2.843551486147e-01 2.850945344557e-01 2.858473009740e-01 2.866144657096e-01 2.873955770888e-01 2.881908536705e-01 2.890003728005e-01 2.898225656946e-01 2.906575588062e-01 2.915046020195e-01 2.923631118687e-01 2.932345478360e-01 2.941181323139e-01 2.950144258248e-01 2.959212557220e-01 2.968376293437e-01 2.977644491055e-01 2.987018657786e-01 2.996497743688e-01 3.006079230660e-01 3.015759519729e-01 3.025519514777e-01 3.035361757698e-01 3.045291176879e-01 3.055303754823e-01 3.065394897836e-01 3.075568753111e-01 3.085809460773e-01 3.096111294308e-01 3.106479410452e-01 3.116909852361e-01 3.127394574279e-01 3.137929822090e-01 3.148517648710e-01 3.159156649107e-01 3.169834568278e-01 3.180556011632e-01 3.191302699075e-01 3.202082871500e-01 3.212886767784e-01 3.223721834323e-01 3.234578915667e-01 3.245449836505e-01 3.256329024812e-01 3.267215971702e-01 3.278114299969e-01 3.289010027826e-01 3.299904479588e-01 3.310793546767e-01 3.321671653021e-01 3.332537827557e-01 3.343387880622e-01 3.354219887605e-01 3.365022466995e-01 3.375794806852e-01 3.386537935115e-01 3.397248983255e-01 3.407928363924e-01 3.418564979537e-01 3.429140658313e-01 3.439672514431e-01 3.450144211667e-01 3.460563063271e-01 3.470937149687e-01 3.481241117762e-01 3.491474364132e-01 3.501626187660e-01 3.511696169030e-01 3.521695639743e-01 3.531618483264e-01 3.541460617415e-01 3.551210798926e-01 3.560853978301e-01 3.570394779424e-01 3.579835729058e-01 3.589180057561e-01 3.598429146196e-01 3.607561101848e-01 3.616560061212e-01 3.625439293595e-01 3.634195595818e-01 3.642837150874e-01 3.651362075048e-01 3.659738595967e-01 3.667976438776e-01 3.676062878633e-01 3.684000633671e-01 3.691810770175e-01 3.699477056607e-01 3.706981114950e-01 3.714322087228e-01 3.721494690361e-01 3.728502070333e-01 3.735349368341e-01 3.742037704146e-01 3.748551452613e-01 3.754876505299e-01 3.761011977376e-01 3.766963263068e-01 3.772739778823e-01 3.778332775220e-01 3.783727593400e-01 3.788920339896e-01 3.793904691318e-01 3.798693115516e-01 3.803283967751e-01 3.807668382387e-01 3.811833104525e-01 3.815780881365e-01 3.819501137536e-01 3.823009080818e-01 3.826297750069e-01 3.829365211929e-01 3.832191196024e-01 3.834777071520e-01 3.837135279665e-01 3.839256363832e-01 3.841146500454e-01 3.842784977394e-01 3.844172292161e-01 3.845304286665e-01 3.846182557748e-01 3.846818987583e-01 3.847195652383e-01 3.847310555228e-01 3.847160453554e-01 3.846734813068e-01 3.846052202703e-01 3.845105180114e-01 3.843880466615e-01 3.842380965303e-01 3.840599005667e-01 3.838542249637e-01 3.836201247555e-01 3.833582458231e-01 3.830670182916e-01 3.827476918997e-01 3.823990097455e-01 3.820214887619e-01 3.816151050315e-01 3.811783277352e-01 3.807119722137e-01 3.802158405962e-01 3.796902973045e-01 3.791339111306e-01 3.785475552708e-01 3.779304567723e-01 3.772824717627e-01 3.766039979530e-01 3.758955223296e-01 3.751559819283e-01 3.743845375977e-01 3.735820881196e-01 3.727481305475e-01 3.718837585914e-01 3.709874879389e-01 3.700593913081e-01 3.690999411796e-01 3.681084476377e-01 3.670859810106e-01 3.660313554462e-01 3.649451390168e-01 3.638266277227e-01 3.626763115266e-01 3.614946780124e-01 3.602812362081e-01 3.590352798653e-01 3.577583440193e-01 3.564488009885e-01 3.551081665028e-01 3.537357328476e-01 3.523315984845e-01 3.508958469767e-01 3.494286532902e-01 3.479306507448e-01 3.464011405257e-01 3.448405624217e-01 3.432493998559e-01 3.416267981668e-01 3.399742545256e-01 3.382908912861e-01 3.365771943519e-01 3.348341211057e-01 3.330609469275e-01 3.312581060011e-01 3.294264471053e-01 3.275653160247e-01 3.256755192722e-01 3.237573303338e-01 3.218113654554e-01 3.198375681167e-01 3.178364517839e-01 3.158082598276e-01 3.137532834338e-01 3.116723054539e-01 3.095657560518e-01 3.074334593808e-01 3.052768836461e-01 3.030957507055e-01 3.008908653970e-01 2.986634025747e-01 2.964128624605e-01 2.941401830321e-01 2.918465128894e-01 2.895313101276e-01 2.871968205525e-01 2.848435163857e-01 2.824709482112e-01 2.800810853587e-01 2.776741338489e-01 2.752510636597e-01 2.728126981794e-01 2.703606166166e-01 2.678950266815e-01 2.654175044074e-01 2.629284779816e-01 2.604293075260e-01 2.579211500632e-01 2.554057855802e-01 2.528829185751e-01 2.503555953893e-01 2.478237075650e-01 2.452897619627e-01 2.427548535023e-01 2.402200494115e-01 2.376864933755e-01 2.351569606242e-01 2.326331466190e-01 2.301156571129e-01 2.276070010580e-01 2.251093191011e-01 2.226231803272e-01 2.201525975807e-01 2.176981712481e-01 2.152620834205e-01 2.128477688780e-01 2.104559826391e-01 2.080900742318e-01 2.057520671155e-01 2.034444800768e-01 2.011699065152e-01 1.989306334310e-01 1.967301638282e-01 1.945706172366e-01 1.924549668927e-01 1.903860497713e-01 1.883667443432e-01 1.863998841878e-01 1.844893215985e-01 1.826356659087e-01 1.808453598645e-01 1.791193432571e-01 1.774604194892e-01 1.758724838250e-01 1.743572520335e-01 1.729191910565e-01 1.715600001069e-01 1.702826362260e-01 1.690901033894e-01 1.679841076744e-01 1.669681780095e-01 1.660433795078e-01 1.652112869177e-01 1.644757653594e-01 1.638356992074e-01 1.632949481071e-01 1.628521768398e-01 1.625104813860e-01 1.622690301632e-01 1.621278684029e-01 1.620881653542e-01 1.621482696099e-01 1.623090868699e-01 1.625682294880e-01 1.629256898922e-01 1.633796075519e-01 1.639276432099e-01 1.645695912372e-01 1.653015981146e-01 1.661219684300e-01 1.670287132860e-01 1.680179270774e-01 1.690880836450e-01 1.702351033203e-01 1.714560477521e-01 1.727477927916e-01 1.741070158476e-01 1.755311491817e-01 1.770143039385e-01 1.785561535244e-01 1.801510879885e-01 1.817954601098e-01 1.834873086018e-01 1.852212562553e-01 1.869955453019e-01 1.888051756601e-01 1.906480573612e-01 1.925200269126e-01 1.944175920312e-01 1.963378648093e-01 1.982775738780e-01 2.002334246509e-01 2.022026047728e-01 2.041805169716e-01 2.061663103636e-01 2.081554707594e-01 2.101464077529e-01 2.121353749764e-01 2.141201431368e-01 2.160974576518e-01 2.180649611792e-01 2.200201915155e-01 2.219605283539e-01 2.238834611310e-01 2.257867270616e-01 2.276681352619e-01 2.295252428377e-01 2.313553434103e-01 2.331569773164e-01 2.349279132081e-01 2.366655553899e-01 2.383682395396e-01 2.400343660959e-01 2.416613588143e-01 2.432476914543e-01 2.447916186098e-01 2.462902326731e-01 2.477437859144e-01 2.491493007039e-01 2.505048887728e-01 2.518096470059e-01 2.530617671541e-01 2.542593548226e-01 2.554016863455e-01 2.564865205898e-01 2.575128631496e-01 2.584794828890e-01 2.593852114094e-01 2.602272777209e-01 2.610064304526e-01 2.617207013669e-01 2.623683773081e-01 2.629491012394e-01 2.634616843899e-01 2.639046819724e-01 2.642777000633e-01 2.645791240003e-01 2.648090356576e-01 2.649648256166e-01 2.650478916708e-01 2.650565428005e-01 2.649895963847e-01 2.648474425246e-01 2.646280664046e-01 2.643324648762e-01 2.639587090974e-01 2.635073985288e-01 2.629779043817e-01 2.623697108555e-01 2.616831783134e-01 2.609172383039e-01 2.600718861141e-01 2.591481884589e-01 2.581440475025e-01 2.570620171534e-01 2.559000032028e-01 2.546592763779e-01 2.533409710338e-01 2.519428936288e-01 2.504686125865e-01 2.489166682722e-01 2.472878976782e-01 2.455837004368e-01 2.438039724745e-01 2.419509199508e-01 2.400242608823e-01 2.380259964064e-01 2.359572377595e-01 2.338186617424e-01 2.316135365862e-01 2.293410709344e-01 2.270052709412e-01 2.246071673745e-01 2.221481787658e-01 2.196325729899e-01 2.170606826763e-01 2.144370251409e-01 2.117637330120e-01 2.090428590513e-01 2.062805939418e-01 2.034777744807e-01 2.006401424940e-01 1.977707932431e-01 1.948749524724e-01 1.919573976238e-01 1.890230263084e-01 1.860781375518e-01 1.831284402750e-01 1.801804204005e-01 1.772408448872e-01 1.743174889513e-01 1.714179853060e-01 1.685513753371e-01 1.657253456765e-01 1.629508220558e-01 1.602373610462e-01 1.575951016669e-01 1.550359568774e-01 1.525714216242e-01 1.502138740983e-01 1.479757327281e-01 1.458694900829e-01 1.439088127029e-01 1.421070118931e-01 1.404766140406e-01 1.390310864919e-01 1.377814249287e-01 1.367418042463e-01 1.359209175115e-01 1.353295126461e-01 1.349759265211e-01 1.348666947299e-01 1.350081752825e-01 1.354016511819e-01 1.360499640216e-01 1.369529839992e-01 1.381067764806e-01 1.395097080582e-01 1.411534794824e-01 1.430331747255e-01 1.451388247985e-01 1.474613867630e-01 1.499917103097e-01 1.527158415389e-01 1.556248242970e-01 1.587057061526e-01 1.619459511451e-01 1.653346977323e-01 1.688579817161e-01 1.725066502756e-01 1.762663525484e-01 1.801275329965e-01 1.840796536082e-01 1.881094632037e-01 1.922092840262e-01 1.963679239638e-01 2.005759790802e-01 2.048252983237e-01 2.091049819660e-01 2.134084623844e-01 2.177262746357e-01 2.220509839912e-01 2.263754677560e-01 2.306908549677e-01 2.349927203009e-01 2.392716280855e-01 2.435224924581e-01 2.477385236577e-01 2.519132209433e-01 2.560410340653e-01 2.601153036033e-01 2.641318487309e-01 2.680838499050e-01 2.719661516092e-01 2.757741029341e-01 2.795026399459e-01 2.831471147209e-01 2.867017577793e-01 2.901620928051e-01 2.935241515931e-01 2.967835386982e-01 2.999354204432e-01 3.029763253383e-01 3.059018430019e-01 3.087070529354e-01 3.113902691793e-01 3.139461901327e-01 3.163713655391e-01 3.186634430082e-01 3.208178103603e-01 3.228321546565e-01 3.247026375584e-01 3.264275153823e-01 3.280030698778e-01 3.294263912790e-01 3.306961726938e-01 3.318084470344e-01 3.327619681202e-01 3.335554488550e-01 3.341852765524e-01 3.346512733333e-01 3.349507759290e-01 3.350831091301e-01 3.350467262510e-01 3.348404698093e-01 3.344640573665e-01 3.339157848704e-01 3.331961310644e-01 3.323055008240e-01 3.312418411638e-01 3.300084511421e-01 3.286025492117e-01 3.270270108572e-01 3.252826773510e-01 3.233695648027e-01 3.212906523258e-01 3.190467921188e-01 3.166413707917e-01 3.140760362055e-01 3.113528087232e-01 3.084765145980e-01 3.054497696104e-01 3.022770261319e-01 2.989623045173e-01 2.955109459564e-01 2.919283944730e-01 2.882200143064e-01 2.843930372423e-01 2.804529305193e-01 2.764090225357e-01 2.722691266333e-01 2.680410834315e-01 2.637364999932e-01 2.593640579102e-01 2.549374252436e-01 2.504671873697e-01 2.459673344873e-01 2.414525870151e-01 2.369370368256e-01 2.324397098040e-01 2.279758191318e-01 2.235669738941e-01 2.192314306007e-01 2.149914361888e-01 2.108715884624e-01 2.068927357663e-01 2.030831738654e-01 1.994678654728e-01 1.960722750352e-01 1.929261365587e-01 1.900540537889e-01 1.874848363701e-01 1.852433645431e-01 1.833534232007e-01 1.818384871832e-01 1.807162376780e-01 1.800050878002e-01 1.797144161605e-01 1.798544349083e-01 1.804267037915e-01 1.814296981854e-01 1.828593312259e-01 1.847027048087e-01 1.869471803895e-01 1.895734653195e-01 1.925604786956e-01 1.958867026789e-01 1.995241956899e-01 2.034481542099e-01 2.076311416834e-01 2.120446320645e-01 2.166617653865e-01 2.214543200415e-01 2.263974636166e-01 2.314625153023e-01 2.366259867430e-01 2.418624345395e-01 2.471494949583e-01 2.524639359176e-01 2.577836278948e-01 2.630891932665e-01 2.683603614888e-01 2.735774694923e-01 2.787235740637e-01 2.837809666562e-01 2.887330432361e-01 2.935633996215e-01 2.982576296862e-01 3.028012461245e-01 3.071788182098e-01 3.113798972134e-01 3.153876308357e-01 3.191930156798e-01 3.227828038946e-01 3.261453868125e-01 3.292719652197e-01 3.321489760795e-01 3.347691047653e-01 3.371220550820e-01 3.391980414356e-01 3.409907352329e-01 3.424896563727e-01 3.436886254626e-01 3.445799178448e-01 3.451574394044e-01 3.454151929131e-01 3.453457597984e-01 3.449466789952e-01 3.442112181417e-01 3.431367043244e-01 3.417187226410e-01 3.399541421462e-01 3.378415097173e-01 3.353779644521e-01 3.325626779746e-01 3.293961410523e-01 3.258767985327e-01 3.220078527316e-01 3.177884552274e-01 3.132225470448e-01 3.083139153826e-01 3.030654627479e-01 2.974833545028e-01 2.915733681182e-01 2.853430474596e-01 2.788009681741e-01 2.719567350407e-01 2.648222894314e-01 2.574096519726e-01 2.497363886377e-01 2.418164128370e-01 2.336722105949e-01 2.253247882655e-01 2.168007479423e-01 2.081303600100e-01 1.993484870289e-01 1.904969212182e-01 1.816232181490e-01 1.727861762174e-01 1.640528860839e-01 1.555049865343e-01 1.472414591185e-01 1.393765171980e-01 1.320481659885e-01 1.254142326550e-01 1.196529085059e-01 1.149550695144e-01 1.115082412872e-01 1.094782265657e-01 1.089850468999e-01 1.100797342393e-01 1.127379739821e-01 1.168653537048e-01 1.223164377417e-01 1.289190079170e-01 1.364926197315e-01 1.448651588609e-01 1.538793932069e-01 1.633985485480e-01 1.733020950708e-01 1.834873448702e-01 1.938661720271e-01 2.043610183007e-01 2.149054456793e-01 2.254403527706e-01 2.359129809659e-01 2.462746965852e-01 2.564848263456e-01 2.665012293774e-01 2.762885289711e-01 2.858113997386e-01 2.950383467033e-01 3.039399325255e-01 3.124851697161e-01 3.206490722143e-01 3.284050254730e-01 3.357270005969e-01 3.425940845859e-01 3.489823451602e-01 3.548707517035e-01 3.602404334064e-01 3.650723149155e-01 3.693491354008e-01 3.730533903435e-01 3.761725943050e-01 3.786909598461e-01 3.805967663509e-01 3.818802014199e-01 3.825307396943e-01 3.825416515971e-01 3.819059899519e-01 3.806192986948e-01 3.786797108287e-01 3.760856198089e-01 3.728391592140e-01 3.689425175897e-01 3.644022509625e-01 3.592262284020e-01 3.534228737760e-01 3.470080051578e-01 3.399962744449e-01 3.324074041099e-01 3.242644882788e-01 3.155935578513e-01 3.064278650437e-01 2.968012956182e-01 2.867562307686e-01 2.763429251924e-01 2.656166612032e-01 2.546440630262e-01 2.435023191969e-01 2.322830454143e-01 2.210923393306e-01 2.100565873577e-01 1.993265841649e-01 1.890772945740e-01 1.795143224940e-01 1.708710424940e-01 1.634077654930e-01 1.573944752193e-01 1.530943009760e-01 1.507292784869e-01 1.504484581737e-01 1.523027331638e-01 1.562336449987e-01 1.620898580076e-01 1.696528217564e-01 1.786704665114e-01 1.888841197782e-01 2.000472191447e-01 2.119359485914e-01 2.243510938601e-01 2.371203031257e-01 2.500925809281e-01 2.631359109797e-01 2.761364875440e-01 2.889924479236e-01 3.016150845162e-01 3.139233270405e-01 3.258468591876e-01 3.373182050153e-01 3.482786075157e-01 3.586750835575e-01 3.684562318235e-01 3.775796387604e-01 3.860023293785e-01 3.936877454639e-01 4.006026676644e-01 4.067153057131e-01 4.120014147644e-01 4.164369731922e-01 4.200016337833e-01 4.226811006649e-01 4.244618694628e-01 4.253368771792e-01 4.252994012007e-01 4.243482990673e-01 4.224890834456e-01 4.197258657657e-01 4.160729331362e-01 4.115444403545e-01 4.061621317389e-01 3.999511304751e-01 3.929421983462e-01 3.851732602223e-01 3.766859692001e-01 3.675298546526e-01 3.577623340313e-01 3.474463093643e-01 3.366580835528e-01 3.254781823572e-01 3.140029126794e-01 3.023378197345e-01 2.906039204685e-01 2.789380456542e-01 2.674900288161e-01 2.564335447300e-01 2.459544804916e-01 2.362543922373e-01 2.275510221989e-01 2.200581025984e-01 2.139856559934e-01 2.095140233099e-01 2.067831211766e-01 2.058718919241e-01 2.067861410056e-01 2.094619299765e-01 2.137637925774e-01 2.195093672416e-01 2.264810386576e-01 2.344439960050e-01 2.431655031119e-01 2.524165095524e-01 2.619905100986e-01 2.716906928068e-01 2.813444056999e-01 2.907968393634e-01 2.999079428824e-01 3.085585556834e-01 3.166387163991e-01 3.240564037239e-01 3.307315649416e-01 3.365926117456e-01 3.415853100806e-01 3.456596151295e-01 3.487802986054e-01 3.509208583067e-01 3.520635938305e-01 3.522042243608e-01 3.513431079981e-01 3.494981739441e-01 3.466909353372e-01 3.429566714890e-01 3.383426036897e-01 3.329025912997e-01 3.267079269687e-01 3.198362370511e-01 3.123786303829e-01 3.044411157373e-01 2.961348425584e-01 2.875912857728e-01 2.789461189635e-01 2.703485175396e-01 2.619556384973e-01 2.539297238478e-01 2.464349298781e-01 2.396299769319e-01 2.336651779101e-01 2.286677914271e-01 2.247390365348e-01 2.219459224928e-01 2.203085897897e-01 2.198100418847e-01 2.203857489108e-01 2.219373417165e-01 2.243383120564e-01 2.274420188308e-01 2.310952825537e-01 2.351430124826e-01 2.394424885039e-01 2.438589233248e-01 2.482771511967e-01 2.526025748137e-01 2.567559869263e-01 2.606848683931e-01 2.643506907439e-01 2.677364805187e-01 2.708448942227e-01 2.736888335408e-01 2.763031315980e-01 2.787248470851e-01 2.810070059183e-01 2.832049747158e-01 2.853750307527e-01 2.875778576535e-01 2.898626982632e-01 2.922760585160e-01 2.948514446381e-01 2.976080055301e-01 3.005539541570e-01 3.036743148007e-01 3.069459290707e-01 3.103248083125e-01 3.137535711058e-01 3.171667929749e-01 3.204830697423e-01 3.236229861757e-01 3.264959066285e-01 3.290165654370e-01 3.311004465993e-01 3.326688652172e-01 3.336545279971e-01 3.339968505293e-01 3.336538361363e-01 3.325988224037e-01 3.308219656786e-01 3.283371402650e-01 3.251764481561e-01 3.214033462613e-01 3.171031842861e-01 3.123895471543e-01 3.074067005959e-01 3.023237737112e-01 2.973404603206e-01 2.926736673629e-01 2.885584535817e-01 2.852333906836e-01 2.829264228975e-01 2.818434555740e-01 2.821426883137e-01 2.839273249636e-01 2.872292141794e-01 2.920027204523e-01 2.981339738959e-01 3.054404190177e-01 3.136940516489e-01 3.226280587572e-01 3.319564205199e-01 3.413893824524e-01 3.506349761200e-01 3.594176679655e-01 3.674785902807e-01 3.745839140187e-01 3.805260736047e-01 3.851291488640e-01 3.882519357130e-01 3.897863384456e-01 3.896691951636e-01 3.878720757244e-01 3.844124808803e-01 3.793553952267e-01 3.728086532952e-01 3.649310237746e-01 3.559286180993e-01 3.460563771333e-01 3.356136005030e-01 3.249390686454e-01 3.144060832822e-01 3.044014062379e-01 2.953111569618e-01 2.874918299694e-01 2.812374976767e-01 2.767554710657e-01 2.741335623957e-01 2.733401591252e-01 2.742213877153e-01 2.765285828461e-01 2.799554654626e-01 2.841689219040e-01 2.888508585969e-01 2.937185059506e-01 2.985481727476e-01 3.031817848618e-01 3.075293476831e-01 3.115712949053e-01 3.153397848017e-01 3.189165125112e-01 3.224115821825e-01 3.259419529190e-01 3.296196295344e-01 3.335243841584e-01 3.376971626976e-01 3.421220196021e-01 3.467252567230e-01 3.513820432947e-01 3.559185985211e-01 3.601335743350e-01 3.638098743439e-01 3.667415583459e-01 3.687450690125e-01 3.696798357459e-01 3.694682928884e-01 3.680989755191e-01 3.656449490950e-01 3.622607624761e-01 3.581880749203e-01 3.537454503196e-01 3.493090691490e-01 3.452972420656e-01 3.421295583370e-01 3.401866557040e-01 3.397709710670e-01 3.410633508177e-01 3.441073252614e-01 3.487939036336e-01 3.548893330545e-01 3.620625072765e-01 3.699236713868e-01 3.780741080096e-01 3.861287246447e-01 3.937562742028e-01 4.006857341751e-01 4.067175309353e-01 4.117282520603e-01 4.156568968774e-01 4.185063446184e-01 4.203170655117e-01 4.211642445941e-01 4.211346975238e-01 4.203142251014e-01 4.187837257182e-01 4.166008582019e-01 4.138087750021e-01 4.104340004611e-01 4.064911820569e-01 4.020049941410e-01 3.970083498009e-01 3.915654234128e-01 3.857734634845e-01 3.797708278294e-01 3.737371440609e-01 3.678794497949e-01 3.624272118018e-01 3.576016433209e-01 3.536018232174e-01 3.505793408085e-01 3.486171987170e-01 3.477291365828e-01 3.478546639361e-01 3.488772047433e-01 3.506424145262e-01 3.529819355535e-01 3.557426412615e-01 3.587974637908e-01 3.620635930631e-01 3.655009311154e-01 3.691090299128e-01 3.729132337767e-01 3.769449182471e-01 3.812302438954e-01 3.857614604712e-01 3.904903745225e-01 3.953195161120e-01 4.000996730686e-01 4.046421905860e-01 4.087277107005e-01 4.121299570681e-01 4.146342016056e-01 4.160580948563e-01 4.162799301963e-01 4.152462897846e-01 4.129993583830e-01 4.096740672955e-01 4.055057141275e-01 4.008221554949e-01 3.961426326827e-01 3.903613370148e-01 3.851270832455e-01 3.819713372123e-01 3.813256153131e-01 3.823018091963e-01 3.834088055433e-01 3.836537288399e-01 3.832348522432e-01 3.833718371383e-01 3.854107001487e-01 3.897942271997e-01 3.956700905364e-01 4.014529752219e-01 4.058871501989e-01 4.088387943106e-01 4.113388239672e-01 4.148632804098e-01 4.202956027591e-01 4.272949722138e-01 4.345510265771e-01 4.406803843959e-01 4.451150935946e-01 4.483972034411e-01 4.517182468746e-01 4.560067461958e-01 4.611924912136e-01 4.661824749008e-01 4.695613852973e-01 4.705168423375e-01 4.693792868800e-01 4.674497070050e-01 4.662166055002e-01 4.664414109457e-01 4.677420759693e-01 4.689816798720e-01 4.691717458438e-01 4.682294513162e-01 4.670754838794e-01 4.670119047243e-01 4.687841089310e-01 4.719729749069e-01 4.752215823728e-01 4.771173099986e-01 4.770958534377e-01 4.757955027924e-01 4.746468677133e-01 4.749276749560e-01 4.768979372576e-01 4.796522063888e-01 4.817787759096e-01 4.823387125488e-01 4.814964372780e-01 4.804018135115e-01 4.803958809918e-01 4.820712987341e-01 4.848555223923e-01 4.874227167084e-01 4.886469361554e-01 4.884071984999e-01 4.877131412989e-01 4.880622410903e-01 4.904266069254e-01 4.945492107255e-01 4.990849895858e-01 5.024816504627e-01 5.039564641802e-01 5.039361027835e-01 5.037227263210e-01 5.046041033318e-01 5.069768594011e-01 5.101210723080e-01 5.127816359821e-01 5.141065671583e-01 5.142842608273e-01 5.144828135640e-01 5.161111081961e-01 5.198978061803e-01 5.254821942859e-01 5.318057355550e-01 5.380166446657e-01 5.442106007022e-01 5.514767392576e-01 5.611421342545e-01 5.737398896688e-01 5.884161666905e-01 6.030604528404e-01 6.102300579453e-01 5.950802167093e-01 5.515349457126e-01 5.119412741175e-01 5.086708787956e-01 5.427616647382e-01 5.837532881305e-01 6.023360668642e-01 5.894718842656e-01 5.581371329083e-01 5.347618759696e-01 5.385256181876e-01 5.623787949955e-01 5.824209759576e-01 5.814901884673e-01 5.606200465358e-01 5.367290432355e-01 5.289473524476e-01 5.403770875482e-01 5.556780123520e-01 5.577375996557e-01 5.420959019826e-01 5.191921119553e-01 5.057923418145e-01 5.098724508632e-01 5.233984960326e-01 5.323861347089e-01 5.303468532145e-01 5.220795959325e-01 5.174798351644e-01 5.212010551371e-01 5.283822023176e-01 5.311365381723e-01 5.275986360120e-01 5.240470699662e-01 5.282983448541e-01 5.403663399072e-01 5.511652579867e-01 5.510537772812e-01 5.388232845654e-01 5.239111967867e-01 5.194923863852e-01 5.300201310056e-01 5.462901739300e-01 5.545938378369e-01 5.486632003831e-01 5.340623408096e-01 5.235100132284e-01 5.255845273804e-01 5.364902225907e-01 5.447820572876e-01 5.428253622684e-01 5.329687424301e-01 5.246323436249e-01 5.248740217820e-01 5.310891996225e-01 5.342870036936e-01 5.289930079540e-01 5.192087037458e-01 5.152642571874e-01 5.233108137116e-01 5.377475725615e-01 5.463256383859e-01 5.417451130183e-01 5.285540184013e-01 5.206576158587e-01 5.292427769858e-01 5.508691789457e-01 5.705532805668e-01 5.756086032415e-01 5.652373035594e-01 5.507584134403e-01 5.468544793668e-01 5.584730210117e-01 5.766885018722e-01 5.885612209703e-01 5.884144874236e-01 5.807676355366e-01 5.748704015127e-01 5.757213629431e-01 5.798968385748e-01 6.021439088531e-01
 3.327154664257e-01 3.331487330037e-01 3.336170474488e-01 3.341944422821e-01 3.348476279342e-01 3.354734438061e-01 3.359885586338e-01 3.364073738851e-01 3.368332245713e-01 3.373601639961e-01 3.379745246411e-01 3.385693815142e-01 3.390536056843e-01 3.394374075536e-01 3.398184130137e-01 3.402935306695e-01 3.408685443750e-01 3.414412711989e-01 3.418891715368e-01 3.421997012868e-01 3.424996814707e-01 3.429273096282e-01 3.434770355464e-01 3.439965532268e-01 3.443511858422e-01 3.445682471448e-01 3.448095349475e-01 3.452043435844e-01 3.457122065872e-01 3.461617150329e-01 3.464309288836e-01 3.465786156749e-01 3.467841085845e-01 3.471516876928e-01 3.476019190695e-01 3.479645352677e-01 3.481604041741e-01 3.482770345610e-01 3.484710146922e-01 3.488072651784e-01 3.491948561529e-01 3.494817433947e-01 3.496110105042e-01 3.496802813911e-01 3.498414466912e-01 3.501427013838e-01 3.504802125558e-01 3.507073888045e-01 3.507797763708e-01 3.507982877608e-01 3.509105078129e-01 3.511650685280e-01 3.514624034809e-01 3.516537750880e-01 3.516908562861e-01 3.516728159215e-01 3.517440077630e-01 3.519487185157e-01 3.521914594326e-01 3.523372855789e-01 3.523466496238e-01 3.523106042162e-01 3.523539568301e-01 3.525091952003e-01 3.526865978216e-01 3.527707977148e-01 3.527397748566e-01 3.526803234846e-01 3.526983226539e-01 3.528103966964e-01 3.529276275278e-01 3.529440945712e-01 3.528485772012e-01 3.527397770511e-01 3.527266489138e-01 3.528087202559e-01 3.528685504463e-01 3.527936210704e-01 3.526034394202e-01 3.524369773696e-01 3.524033718931e-01 3.524557743739e-01 3.524370144440e-01 3.522525566524e-01 3.519780644861e-01 3.517813197379e-01 3.517357377704e-01 3.517375657307e-01 3.516223345053e-01 3.513459767955e-01 3.510286855184e-01 3.508227839331e-01 3.507500904508e-01 3.506803311254e-01 3.504748723129e-01 3.501336614388e-01 3.497917357659e-01 3.495720368049e-01 3.494546236373e-01 3.493043789160e-01 3.490163618811e-01 3.486268544139e-01 3.482698715153e-01 3.480315907498e-01 3.478598495222e-01 3.476262476078e-01 3.472670366811e-01 3.468476446440e-01 3.464842249204e-01 3.462199977645e-01 3.459853946686e-01 3.456761570321e-01 3.452637229188e-01 3.448212014092e-01 3.444400514263e-01 3.441359591916e-01 3.438375187173e-01 3.434651970959e-01 3.430129923821e-01 3.425485267648e-01 3.421408007435e-01 3.417894559563e-01 3.414304644159e-01 3.410076881832e-01 3.405285548757e-01 3.400486547443e-01 3.396113935055e-01 3.392082383896e-01 3.387930196547e-01 3.383309082147e-01 3.378318182104e-01 3.373334339651e-01 3.368610264669e-01 3.364069221622e-01 3.359412795690e-01 3.354451514052e-01 3.349250468843e-01 3.344011535906e-01 3.338883668072e-01 3.333833532098e-01 3.328729226117e-01 3.323474781607e-01 3.318040868588e-01 3.312483842026e-01 3.306892505588e-01 3.301360820524e-01 3.295879544270e-01 3.290345880102e-01 3.284638306930e-01 3.278710390802e-01 3.272689425222e-01 3.266749467584e-01 3.260938174439e-01 3.255125822637e-01 3.249122265036e-01 3.242883949873e-01 3.236541594616e-01 3.230270842941e-01 3.224155633704e-01 3.218053343855e-01 3.211810338090e-01 3.205363235163e-01 3.198805100588e-01 3.192280345445e-01 3.185865805925e-01 3.179520857975e-01 3.173112627220e-01 3.166548226764e-01 3.159851540603e-01 3.153127583401e-01 3.146484776551e-01 3.139943385351e-01 3.133394423891e-01 3.126724612896e-01 3.119918176021e-01 3.113084602870e-01 3.106314980605e-01 3.099620462276e-01 3.092911076399e-01 3.086094379296e-01 3.079202250060e-01 3.072340953717e-01 3.065537149654e-01 3.058726108122e-01 3.051842030895e-01 3.044894556154e-01 3.037983858252e-01 3.031161225067e-01 3.024359356601e-01 3.017488900847e-01 3.010545159342e-01 3.003614358728e-01 2.996776011949e-01 2.990015383052e-01 2.983252569375e-01 2.976428258583e-01 2.969589731180e-01 2.962812457545e-01 2.956121886074e-01 2.949472196349e-01 2.942817121517e-01 2.936156103113e-01 2.929539778397e-01 2.923004869402e-01 2.916527004826e-01 2.910063493524e-01 2.903616064593e-01 2.897220708065e-01 2.890900744879e-01 2.884655407300e-01 2.878441311626e-01 2.872259698832e-01 2.866143648254e-01 2.860115594251e-01 2.854160449563e-01 2.848243690467e-01 2.842374551619e-01 2.836576244592e-01 2.830881061530e-01 2.825274591034e-01 2.819711537469e-01 2.814203010718e-01 2.808780561741e-01 2.803460913079e-01 2.798236873702e-01 2.793083935012e-01 2.788006578140e-01 2.783024720988e-01 2.778156713922e-01 2.773387668419e-01 2.768696029315e-01 2.764112989258e-01 2.759648492238e-01 2.755298523808e-01 2.751059184341e-01 2.746922860919e-01 2.742902591063e-01 2.739012474639e-01 2.735246052289e-01 2.731594461920e-01 2.728064680386e-01 2.724668177314e-01 2.721404272667e-01 2.718275676526e-01 2.715273939447e-01 2.712402838740e-01 2.709673119762e-01 2.707096667490e-01 2.704653962561e-01 2.702354385962e-01 2.700192506249e-01 2.698187000086e-01 2.696341830400e-01 2.694636416168e-01 2.693082076887e-01 2.691685210961e-01 2.690456033044e-01 2.689383723071e-01 2.688478287722e-01 2.687721154571e-01 2.687133472029e-01 2.686714990034e-01 2.686468505975e-01 2.686386137657e-01 2.686470781639e-01 2.686727986429e-01 2.687148389808e-01 2.687737506418e-01 2.688502208125e-01 2.689453005926e-01 2.690583756175e-01 2.691871067509e-01 2.693326460147e-01 2.694963218179e-01 2.696790714517e-01 2.698800932762e-01 2.700979905493e-01 2.703335034715e-01 2.705865217753e-01 2.708572905187e-01 2.711467289616e-01 2.714543471231e-01 2.717796885220e-01 2.721221203446e-01 2.724819018324e-01 2.728596126190e-01 2.732552990302e-01 2.736685329128e-01 2.740992562007e-01 2.745465428145e-01 2.750115779316e-01 2.754939896346e-01 2.759942292291e-01 2.765107055890e-01 2.770437698409e-01 2.775939111167e-01 2.781608947983e-01 2.787441513685e-01 2.793440379109e-01 2.799592957603e-01 2.805905876396e-01 2.812381567906e-01 2.819019645571e-01 2.825805304684e-01 2.832738131602e-01 2.839821593921e-01 2.847050940003e-01 2.854439537136e-01 2.861971012715e-01 2.869640143309e-01 2.877436892844e-01 2.885372545381e-01 2.893443259589e-01 2.901653710985e-01 2.909992129096e-01 2.918452946115e-01 2.927033987976e-01 2.935727473880e-01 2.944542745225e-01 2.953474864723e-01 2.962529450442e-01 2.971691482931e-01 2.980950399897e-01 2.990303830364e-01 2.999757472247e-01 3.009310529512e-01 3.018967123588e-01 3.028713148812e-01 3.038548092735e-01 3.048452321295e-01 3.058432574736e-01 3.068495151314e-01 3.078642694718e-01 3.088862883495e-01 3.099149238940e-01 3.109500625885e-01 3.119906082196e-01 3.130367655710e-01 3.140885459839e-01 3.151459189900e-01 3.162081485778e-01 3.172750980448e-01 3.183458491427e-01 3.194198645349e-01 3.204976947204e-01 3.215784636755e-01 3.226615333317e-01 3.237474617474e-01 3.248348651593e-01 3.259245643705e-01 3.270153711147e-01 3.281058592935e-01 3.291971207811e-01 3.302885231419e-01 3.313801147159e-01 3.324709581966e-01 3.335612097713e-01 3.346493958700e-01 3.357356060948e-01 3.368199819707e-01 3.379019824900e-01 3.389813344243e-01 3.400572341133e-01 3.411299646149e-01 3.421984630585e-01 3.432629039586e-01 3.443226258618e-01 3.453770550844e-01 3.464262863541e-01 3.474699452705e-01 3.485073997394e-01 3.495391258664e-01 3.505651462120e-01 3.515822086596e-01 3.525923215749e-01 3.535939657223e-01 3.545882701299e-01 3.555746066180e-01 3.565522916046e-01 3.575199306399e-01 3.584777731784e-01 3.594251291692e-01 3.603629077804e-01 3.612908944425e-01 3.622087410199e-01 3.631141645525e-01 3.640075549612e-01 3.648873242186e-01 3.657559898488e-01 3.666123344715e-01 3.674572537210e-01 3.682883840927e-01 3.691039505164e-01 3.699047425142e-01 3.706917567686e-01 3.714648887557e-01 3.722246446558e-01 3.729676668835e-01 3.736939550094e-01 3.744038626114e-01 3.750970109945e-01 3.757750045100e-01 3.764359486767e-01 3.770802615945e-01 3.777058110049e-01 3.783118747242e-01 3.789003602753e-01 3.794709228462e-01 3.800234102099e-01 3.805569113858e-01 3.810697500909e-01 3.815619163951e-01 3.820342192568e-01 3.824864279005e-01 3.829193269507e-01 3.833308178876e-01 3.837199064976e-01 3.840871471567e-01 3.844327294617e-01 3.847570907111e-01 3.850596278209e-01 3.853389014245e-01 3.855935483155e-01 3.858256830931e-01 3.860342699555e-01 3.862205498475e-01 3.863820553949e-01 3.865188370238e-01 3.866301244181e-01 3.867165084602e-01 3.867789270414e-01 3.868168643780e-01 3.868284851166e-01 3.868136382054e-01 3.867725857233e-01 3.867046984395e-01 3.866108540182e-01 3.864913013471e-01 3.863439190274e-01 3.861687535588e-01 3.859661544229e-01 3.857359839237e-01 3.854783891887e-01 3.851927022979e-01 3.848781399116e-01 3.845353960310e-01 3.841640038109e-01 3.837642095036e-01 3.833351320425e-01 3.828765352830e-01 3.823888948879e-01 3.818712921401e-01 3.813247646358e-01 3.807481830517e-01 3.801419431276e-01 3.795050881468e-01 3.788382115108e-01 3.781412460228e-01 3.774145898451e-01 3.766561902400e-01 3.758678603688e-01 3.750483118980e-01 3.741982952296e-01 3.733176524690e-01 3.724057479631e-01 3.714632137020e-01 3.704888054336e-01 3.694844247738e-01 3.684484761897e-01 3.673819355433e-01 3.662835286825e-01 3.651536386713e-01 3.639933515117e-01 3.628013984210e-01 3.615784151045e-01 3.603239296273e-01 3.590385606680e-01 3.577220592583e-01 3.563751676065e-01 3.549970085340e-01 3.535876727670e-01 3.521474383005e-01 3.506766322167e-01 3.491754920614e-01 3.476436433869e-01 3.460815327079e-01 3.444891801211e-01 3.428667553653e-01 3.412150619731e-01 3.395332565825e-01 3.378217156121e-01 3.360818621536e-01 3.343126328677e-01 3.325148977265e-01 3.306889575533e-01 3.288339129050e-01 3.269514490251e-01 3.250416847352e-01 3.231042839762e-01 3.211405135697e-01 3.191502348756e-01 3.171335226084e-01 3.150917780175e-01 3.130240511758e-01 3.109318457954e-01 3.088150677892e-01 3.066746942289e-01 3.045107320695e-01 3.023243945048e-01 3.001155140616e-01 2.978852054516e-01 2.956336448976e-01 2.933614642812e-01 2.910699500104e-01 2.887594845242e-01 2.864303187988e-01 2.840840998329e-01 2.817207979756e-01 2.793419758649e-01 2.769475544457e-01 2.745386774700e-01 2.721167687514e-01 2.696828607104e-01 2.672371878934e-01 2.647818561295e-01 2.623170487701e-01 2.598442832106e-01 2.573641314202e-01 2.548790513144e-01 2.523893895352e-01 2.498962336909e-01 2.474013027347e-01 2.449062629485e-01 2.424125126208e-01 2.399215499178e-01 2.374344444731e-01 2.349531155876e-01 2.324793491174e-01 2.300152750182e-01 2.275624605474e-01 2.251218616583e-01 2.226966238541e-01 2.202888146105e-01 2.178993163458e-01 2.155309364654e-01 2.131862858751e-01 2.108669278706e-01 2.085760777126e-01 2.063150230168e-01 2.040870925295e-01 2.018943204088e-01 1.997388131210e-01 1.976251715021e-01 1.955533516698e-01 1.935283413170e-01 1.915517064152e-01 1.896263789940e-01 1.877557956405e-01 1.859414772304e-01 1.841881244767e-01 1.824966178685e-01 1.808713604821e-01 1.793144707837e-01 1.778284916665e-01 1.764163049202e-01 1.750807139455e-01 1.738244491826e-01 1.726496329075e-01 1.715580057627e-01 1.705530181561e-01 1.696356384710e-01 1.688085671822e-01 1.680726947331e-01 1.674295569582e-01 1.668808630565e-01 1.664271668235e-01 1.660702278994e-01 1.658092209083e-01 1.656452487744e-01 1.655785807766e-01 1.656078804321e-01 1.657334399529e-01 1.659547315534e-01 1.662700014799e-01 1.666788669261e-01 1.671786095746e-01 1.677688736252e-01 1.684466264945e-01 1.692100450641e-01 1.700571370080e-01 1.709849131928e-01 1.719908335847e-01 1.730724005362e-01 1.742260855344e-01 1.754496184887e-01 1.767392228960e-01 1.780923721288e-01 1.795046102654e-01 1.809741182028e-01 1.824959816135e-01 1.840680300249e-01 1.856870412399e-01 1.873489344418e-01 1.890504047957e-01 1.907889790773e-01 1.925596002275e-01 1.943612956339e-01 1.961889194811e-01 1.980401344160e-01 1.999115975471e-01 2.018004710958e-01 2.037032109823e-01 2.056171320257e-01 2.075390320119e-01 2.094663303030e-01 2.113967105791e-01 2.133263104164e-01 2.152534915552e-01 2.171748578721e-01 2.190882269996e-01 2.209904566964e-01 2.228799782425e-01 2.247528408696e-01 2.266088011268e-01 2.284437460635e-01 2.302566123578e-01 2.320446394673e-01 2.338057067663e-01 2.355379258732e-01 2.372387806328e-01 2.389066895416e-01 2.405396692024e-01 2.421352019384e-01 2.436920095600e-01 2.452087724674e-01 2.466824866340e-01 2.481118937075e-01 2.494954499337e-01 2.508312677213e-01 2.521186488743e-01 2.533548674807e-01 2.545385069064e-01 2.556688569732e-01 2.567433153489e-01 2.577620389872e-01 2.587219418431e-01 2.596233665105e-01 2.604636796246e-01 2.612416317452e-01 2.619574376600e-01 2.626078788055e-01 2.631942132805e-01 2.637134996505e-01 2.641649359466e-01 2.645484171076e-01 2.648618294095e-01 2.651061468570e-01 2.652781609959e-01 2.653788696230e-01 2.654070517782e-01 2.653606300200e-01 2.652409503476e-01 2.650455238174e-01 2.647757625447e-01 2.644297446654e-01 2.640070167968e-01 2.635085165338e-01 2.629315153349e-01 2.622781739521e-01 2.615473441747e-01 2.607373962248e-01 2.598510111938e-01 2.588855625231e-01 2.578424175936e-01 2.567209022393e-01 2.555221191679e-01 2.542462555492e-01 2.528918286222e-01 2.514616641021e-01 2.499552087644e-01 2.483721485147e-01 2.467146255740e-01 2.449815283788e-01 2.431756180784e-01 2.412963521573e-01 2.393458384284e-01 2.373252342265e-01 2.352340085418e-01 2.330760638748e-01 2.308515045788e-01 2.285618914072e-01 2.262102129751e-01 2.237961817827e-01 2.213248997184e-01 2.187958344072e-01 2.162132530832e-01 2.135792819167e-01 2.108963353139e-01 2.081695214254e-01 2.053995738964e-01 2.025919556931e-01 1.997497214366e-01 1.968772063738e-01 1.939789624955e-01 1.910599942056e-01 1.881256178274e-01 1.851807395515e-01 1.822316436429e-01 1.792850851297e-01 1.763480116302e-01 1.734269576905e-01 1.705307206831e-01 1.676666017058e-01 1.648447135639e-01 1.620738785666e-01 1.593631631523e-01 1.567243041240e-01 1.541682346500e-01 1.517061300639e-01 1.493502879496e-01 1.471127249340e-01 1.450068259600e-01 1.430452461936e-01 1.412407216981e-01 1.396072485902e-01 1.381560651854e-01 1.369007392748e-01 1.358524478093e-01 1.350213488718e-01 1.344195014721e-01 1.340513042390e-01 1.339272119427e-01 1.340505686837e-01 1.344249231447e-01 1.350529671982e-01 1.359318569447e-01 1.370625102211e-01 1.384382904787e-01 1.400551732882e-01 1.419056594603e-01 1.439801472477e-01 1.462723843020e-01 1.487683026667e-01 1.514598596995e-01 1.543342142170e-01 1.573784027938e-01 1.605839458769e-01 1.639347558116e-01 1.674219578409e-01 1.710325428141e-01 1.747544887471e-01 1.785786215150e-01 1.824903145088e-01 1.864836491657e-01 1.905451936316e-01 1.946654969825e-01 1.988368596192e-01 2.030473535282e-01 2.072913056269e-01 2.115579338347e-01 2.158399930254e-01 2.201298806125e-01 2.244194753902e-01 2.287024778627e-01 2.329704666606e-01 2.372178267038e-01 2.414385730703e-01 2.456244581040e-01 2.497712619217e-01 2.538716945056e-01 2.579209302250e-01 2.619129852813e-01 2.658426095348e-01 2.697044803481e-01 2.734931649023e-01 2.772043846716e-01 2.808325584164e-01 2.843735637319e-01 2.878225305949e-01 2.911745677932e-01 2.944263024950e-01 2.975728446165e-01 3.006105053238e-01 3.035347295063e-01 3.063421597772e-01 3.090292721135e-01 3.115909889217e-01 3.140252931469e-01 3.163284283938e-01 3.184967673251e-01 3.205273912495e-01 3.224168805814e-01 3.241636891106e-01 3.257630206528e-01 3.272147247620e-01 3.285136872246e-01 3.296588187823e-01 3.306488069576e-01 3.314793653474e-01 3.321511475110e-01 3.326606865569e-01 3.330064344158e-01 3.331885892909e-01 3.332035261472e-01 3.330527365279e-01 3.327334418580e-01 3.322457225406e-01 3.315896479438e-01 3.307638957732e-01 3.297697431811e-01 3.286061314801e-01 3.272743915219e-01 3.257744826797e-01 3.241077573525e-01 3.222761402323e-01 3.202796993438e-01 3.181212733362e-01 3.158023135060e-01 3.133255300631e-01 3.106944459071e-01 3.079101115100e-01 3.049781250850e-01 3.019013025097e-01 2.986838453711e-01 2.953311744408e-01 2.918474353852e-01 2.882391889728e-01 2.845122543948e-01 2.806734809975e-01 2.767304910575e-01 2.726906619605e-01 2.685636394908e-01 2.643576096888e-01 2.600837257287e-01 2.557520142481e-01 2.513759555956e-01 2.469673559597e-01 2.425388465023e-01 2.381083887769e-01 2.336891067188e-01 2.292988473008e-01 2.249574602284e-01 2.206824559735e-01 2.164967690092e-01 2.124193472287e-01 2.084760475886e-01 2.046897775679e-01 2.010854100889e-01 1.976901169672e-01 1.945280016446e-01 1.916281431453e-01 1.890144926259e-01 1.867134231080e-01 1.847494284339e-01 1.831426435809e-01 1.819150658230e-01 1.810826121203e-01 1.806580069266e-01 1.806512470828e-01 1.810662535801e-01 1.819043909340e-01 1.831604059335e-01 1.848269424905e-01 1.868920769878e-01 1.893379954362e-01 1.921480348548e-01 1.952980714797e-01 1.987667051089e-01 2.025276388605e-01 2.065541713576e-01 2.108208573272e-01 2.152995769448e-01 2.199657065264e-01 2.247903505470e-01 2.297500672410e-01 2.348186860248e-01 2.399721698763e-01 2.451869827803e-01 2.504409861718e-01 2.557130545881e-01 2.609817509156e-01 2.662272417703e-01 2.714320689069e-01 2.765755571418e-01 2.816428838978e-01 2.866156221807e-01 2.914789286796e-01 2.962173077544e-01 3.008153530900e-01 3.052609255393e-01 3.095383061747e-01 3.136358650536e-01 3.175409580438e-01 3.212410745624e-01 3.247261217220e-01 3.279834318472e-01 3.310047163301e-01 3.337783917013e-01 3.362949498573e-01 3.385467932292e-01 3.405230476590e-01 3.422176303597e-01 3.436220308970e-01 3.447283349523e-01 3.455304306311e-01 3.460212330293e-01 3.461957649781e-01 3.460487293243e-01 3.455739040408e-01 3.447689205670e-01 3.436279531444e-01 3.421492520461e-01 3.403289900142e-01 3.381648324471e-01 3.356574034918e-01 3.328021064228e-01 3.296019388922e-01 3.260555427517e-01 3.221640558035e-01 3.179297755736e-01 3.133550645664e-01 3.084436301862e-01 3.032001722834e-01 2.976289542360e-01 2.917365134665e-01 2.855310691636e-01 2.790207588466e-01 2.722150889767e-01 2.651262289591e-01 2.577668276288e-01 2.501518788297e-01 2.422985301161e-01 2.342262529674e-01 2.259578977861e-01 2.175180896525e-01 2.089381398766e-01 2.002513459871e-01 1.914989489350e-01 1.827277400997e-01 1.739937605897e-01 1.653633271692e-01 1.569151139075e-01 1.487418896927e-01 1.409565342715e-01 1.336878371697e-01 1.270870540616e-01 1.213231935275e-01 1.165767071708e-01 1.130275517724e-01 1.108357602827e-01 1.101213280184e-01 1.109421725228e-01 1.132864164636e-01 1.170739526048e-01 1.221750752553e-01 1.284270943549e-01 1.356597363529e-01 1.437051221925e-01 1.524086210029e-01 1.616337914053e-01 1.712600882726e-01 1.811847650957e-01 1.913167053563e-01 2.015798133623e-01 2.119056978929e-01 2.222335162777e-01 2.325114370692e-01 2.426899878187e-01 2.527273384773e-01 2.625828882915e-01 2.722188745093e-01 2.816026608262e-01 2.907002509913e-01 2.994830758201e-01 3.079217578569e-01 3.159873980760e-01 3.236572745374e-01 3.309044402845e-01 3.377067828574e-01 3.440416499109e-01 3.498885325846e-01 3.552281484965e-01 3.600407016724e-01 3.643097603161e-01 3.680181778984e-01 3.711510981669e-01 3.736956200415e-01 3.756384777980e-01 3.769686544614e-01 3.776766314747e-01 3.777551136894e-01 3.771961383383e-01 3.759952495720e-01 3.741511390033e-01 3.716588052559e-01 3.685211795487e-01 3.647407854007e-01 3.603199990864e-01 3.552675591249e-01 3.495914360151e-01 3.433038853160e-01 3.364196411425e-01 3.289551393618e-01 3.209325211348e-01 3.123746783385e-01 3.033106652688e-01 2.937741691849e-01 2.838023071095e-01 2.734407698980e-01 2.627416770509e-01 2.517643966513e-01 2.405803331743e-01 2.292732206525e-01 2.179424854419e-01 2.067052176893e-01 1.957016912592e-01 1.850986016641e-01 1.750950801578e-01 1.659206138724e-01 1.578388361152e-01 1.511333516782e-01 1.460924623843e-01 1.429758650280e-01 1.419756664982e-01 1.431831785576e-01 1.465701585476e-01 1.519954388096e-01 1.592389173982e-01 1.680344649857e-01 1.781063060289e-01 1.891908232614e-01 2.010496170483e-01 2.134738917303e-01 2.262812595606e-01 2.393167909262e-01 2.524445402290e-01 2.655487210445e-01 2.785258635599e-01 2.912872692186e-01 3.037517809059e-01 3.158470278084e-01 3.275087761985e-01 3.386759665710e-01 3.492966132776e-01 3.593207363616e-01 3.687025710907e-01 3.774021275656e-01 3.853804809879e-01 3.926058311878e-01 3.990448625947e-01 4.046725772256e-01 4.094656393152e-01 4.134013009133e-01 4.164653660813e-01 4.186426664490e-01 4.199238641185e-01 4.203033968281e-01 4.197763795354e-01 4.183466057833e-01 4.160191283748e-01 4.128022393566e-01 4.087102289900e-01 4.037616160187e-01 3.979787549190e-01 3.913909336956e-01 3.840305393873e-01 3.759375639507e-01 3.671565909429e-01 3.577415481355e-01 3.477507134179e-01 3.372529412769e-01 3.263261072898e-01 3.150567387553e-01 3.035473314369e-01 2.919066889376e-01 2.802662181284e-01 2.687680353053e-01 2.575723281709e-01 2.468622085970e-01 2.368305220483e-01 2.276918150335e-01 2.196629933789e-01 2.129608894960e-01 2.077878755789e-01 2.043046168957e-01 2.026262758662e-01 2.027941897200e-01 2.047768955868e-01 2.084710068205e-01 2.137113743078e-01 2.202946576579e-01 2.279882990747e-01 2.365581486278e-01 2.457712185970e-01 2.554106759930e-01 2.652752385706e-01 2.751812481581e-01 2.849678929695e-01 2.944875993185e-01 3.036134100177e-01 3.122305800316e-01 3.202383515310e-01 3.275533408707e-01 3.340958569280e-01 3.398040293635e-01 3.446243652403e-01 3.485111565373e-01 3.514335593057e-01 3.533640565785e-01 3.542907068543e-01 3.542070495697e-01 3.531173408399e-01 3.510387139439e-01 3.479922007154e-01 3.440151133436e-01 3.391520049585e-01 3.334576606277e-01 3.270026361838e-01 3.198607097909e-01 3.121256797357e-01 3.038984487198e-01 2.952924398449e-01 2.864362357958e-01 2.774654469481e-01 2.685310964073e-01 2.597907812614e-01 2.514104004340e-01 2.435593259909e-01 2.364008690944e-01 2.300954302851e-01 2.247780498295e-01 2.205631302127e-01 2.175239126155e-01 2.156935248512e-01 2.150587292668e-01 2.155580241452e-01 2.170945798389e-01 2.195350046775e-01 2.227294338567e-01 2.265157785038e-01 2.307296156541e-01 2.352205100072e-01 2.398427096092e-01 2.444760871033e-01 2.490125250628e-01 2.533692931431e-01 2.574840404740e-01 2.613101771467e-01 2.648276831812e-01 2.680279657091e-01 2.709219923015e-01 2.735360737975e-01 2.759046907997e-01 2.780782594146e-01 2.801079155241e-01 2.820534267563e-01 2.839737159259e-01 2.859225527097e-01 2.879534108095e-01 2.901033578107e-01 2.924052255773e-01 2.948727637969e-01 2.975053212629e-01 3.002896882678e-01 3.031920352907e-01 3.061702263655e-01 3.091632750109e-01 3.121042565746e-01 3.149166602016e-01 3.175188369519e-01 3.198293692228e-01 3.217660911162e-01 3.232532885378e-01 3.242225395167e-01 3.246127809201e-01 3.243814037598e-01 3.234936968760e-01 3.219392803155e-01 3.197231647296e-01 3.168720928925e-01 3.134416735931e-01 3.095048229698e-01 3.051676136151e-01 3.005611075666e-01 2.958420367201e-01 2.911963097711e-01 2.868260020686e-01 2.829548126520e-01 2.798078461016e-01 2.776069194139e-01 2.765509138457e-01 2.767993462571e-01 2.784630388172e-01 2.815825083809e-01 2.861317416046e-01 2.920129279984e-01 2.990662447273e-01 3.070831289740e-01 3.158139136470e-01 3.249912804879e-01 3.343327477728e-01 3.435599397605e-01 3.524023553666e-01 3.606039234221e-01 3.679309962358e-01 3.741727743610e-01 3.791478069470e-01 3.827053416962e-01 3.847266919448e-01 3.851321458831e-01 3.838761491719e-01 3.809582124336e-01 3.764184570861e-01 3.703413538210e-01 3.628620365134e-01 3.541566419802e-01 3.444574673866e-01 3.340377844039e-01 3.232193864143e-01 3.123613870401e-01 3.018496108635e-01 2.920846329856e-01 2.834491570794e-01 2.762893596333e-01 2.708737010288e-01 2.673612199143e-01 2.657895190363e-01 2.660586674909e-01 2.679576914874e-01 2.711876924533e-01 2.754039854868e-01 2.802566798217e-01 2.854151800294e-01 2.906044060042e-01 2.956076944338e-01 3.002781247445e-01 3.045432570280e-01 3.083897834093e-01 3.118653514959e-01 3.150558059464e-01 3.180782427709e-01 3.210556904879e-01 3.241011287496e-01 3.273030817945e-01 3.307044274481e-01 3.342981906287e-01 3.380208632098e-01 3.417593615000e-01 3.453569229422e-01 3.486268815922e-01 3.513769512866e-01 3.534195284201e-01 3.545954281730e-01 3.547905371692e-01 3.539502787313e-01 3.520936571570e-01 3.493160511854e-01 3.458017069019e-01 3.418126817931e-01 3.376828077055e-01 3.338029815447e-01 3.305845516426e-01 3.284298107300e-01 3.276837095004e-01 3.285922179312e-01 3.312727573167e-01 3.356893646711e-01 3.416701752173e-01 3.489205859952e-01 3.570709398104e-01 3.657114987480e-01 3.744336733172e-01 3.828645694264e-01 3.906822815675e-01 3.976387016505e-01 4.035547706464e-01 4.083256512387e-01 4.119148587799e-01 4.143372818363e-01 4.156555338500e-01 4.159559097157e-01 4.153404896934e-01 4.139110543495e-01 4.117553275543e-01 4.089491032215e-01 4.055447445107e-01 4.015792662431e-01 3.970833155299e-01 3.920861504374e-01 3.866335724342e-01 3.807939481689e-01 3.746730362627e-01 3.684131293355e-01 3.621937877080e-01 3.562286927179e-01 3.507403031453e-01 3.459518448263e-01 3.420557476953e-01 3.391948312139e-01 3.374479743658e-01 3.368136416188e-01 3.372259327511e-01 3.385530576328e-01 3.406325358591e-01 3.432901505429e-01 3.463589068012e-01 3.497094172101e-01 3.532467683113e-01 3.569253634607e-01 3.607312333967e-01 3.646785959718e-01 3.687915228484e-01 3.730782156860e-01 3.775270639070e-01 3.820810175602e-01 3.866420025903e-01 3.910656479382e-01 3.951693147184e-01 3.987535647195e-01 4.016075928645e-01 4.035424863073e-01 4.044030655981e-01 4.040919310886e-01 4.025877154112e-01 3.999510498443e-01 3.963431457489e-01 3.920140241780e-01 3.872997073842e-01 3.825975615401e-01 3.783173063289e-01 3.733123373770e-01 3.691849921096e-01 3.673796101542e-01 3.682185122674e-01 3.707166027609e-01 3.733257779981e-01 3.750271888158e-01 3.759807507077e-01 3.773401187265e-01 3.803713846539e-01 3.854675779537e-01 3.917916051941e-01 3.978285605533e-01 4.023984053243e-01 4.054111735309e-01 4.078884856628e-01 4.112687805811e-01 4.163996942197e-01 4.229322600563e-01 4.295664366473e-01 4.349233190037e-01 4.384112272876e-01 4.405315032872e-01 4.424504100289e-01 4.451234887109e-01 4.485702590858e-01 4.518229568893e-01 4.535838515824e-01 4.531278079521e-01 4.508412284566e-01 4.480641700895e-01 4.463162790451e-01 4.463767442574e-01 4.478526807609e-01 4.495694835124e-01 4.504792916222e-01 4.504162765192e-01 4.501986993405e-01 4.510260566919e-01 4.535625899701e-01 4.573696375460e-01 4.611332653135e-01 4.635213268428e-01 4.640450553635e-01 4.633787653594e-01 4.629375037478e-01 4.639444061633e-01 4.666004901261e-01 4.699688827999e-01 4.726390136249e-01 4.736870306861e-01 4.732772949227e-01 4.725340537238e-01 4.727651282211e-01 4.745467259052e-01 4.773229602713e-01 4.798078262048e-01 4.809047934373e-01 4.804821071327e-01 4.794880855611e-01 4.793349394872e-01 4.809266695410e-01 4.839904964247e-01 4.872206780678e-01 4.891357815532e-01 4.890260677443e-01 4.873870876525e-01 4.855929846596e-01 4.850108637169e-01 4.861107377729e-01 4.882263345339e-01 4.901217112369e-01 4.909389805915e-01 4.908541344549e-01 4.910285019008e-01 4.928733256244e-01 4.971305250418e-01 5.034417999496e-01 5.107322503743e-01 5.180784984748e-01 5.254353034837e-01 5.336628304227e-01 5.438278391147e-01 5.562719755896e-01 5.701565937267e-01 5.838883502107e-01 5.957166349075e-01 5.900793999915e-01 5.598785974277e-01 5.201907933113e-01 5.047923048959e-01 5.264632258251e-01 5.636829630114e-01 5.859159743956e-01 5.785868652549e-01 5.494158025261e-01 5.226721060943e-01 5.207008237291e-01 5.417011793443e-01 5.629613020087e-01 5.646978013989e-01 5.447210000955e-01 5.184779200897e-01 5.068832605267e-01 5.165158468748e-01 5.330868814922e-01 5.376044096657e-01 5.232511759900e-01 4.996140353774e-01 4.851203823391e-01 4.905045621229e-01 5.081799285443e-01 5.218028298955e-01 5.220331873382e-01 5.123499217372e-01 5.040835517861e-01 5.053949574457e-01 5.138305273862e-01 5.206785869275e-01 5.210312651925e-01 5.182181108027e-01 5.193818987711e-01 5.267985254693e-01 5.344356047693e-01 5.340245893308e-01 5.236636353260e-01 5.109611400544e-01 5.074293616784e-01 5.172137921346e-01 5.320540048047e-01 5.391770238682e-01 5.325383433017e-01 5.174852257523e-01 5.066005131299e-01 5.086062743610e-01 5.197473030369e-01 5.282292983815e-01 5.258574783854e-01 5.146606146837e-01 5.044496819154e-01 5.033832081562e-01 5.097401767286e-01 5.144210081230e-01 5.110840217652e-01 5.027280074573e-01 4.991107625400e-01 5.066109514272e-01 5.204069723435e-01 5.289245466236e-01 5.251540727310e-01 5.136030829666e-01 5.077653513908e-01 5.179655061115e-01 5.398790358615e-01 5.582855001630e-01 5.610003556147e-01 5.483122112981e-01 5.330019423075e-01 5.306795308277e-01 5.453210074765e-01 5.656241292099e-01 5.769023730034e-01 5.734030799102e-01 5.612535677427e-01 5.522752929983e-01 5.531101424001e-01 5.594314138412e-01 5.827033595479e-01
 3.353230602199e-01 3.356905611118e-01 3.360961679229e-01 3.366175058754e-01 3.372170736589e-01 3.377851509128e-01 3.382372583999e-01 3.385913468977e-01 3.389546729809e-01 3.394234029789e-01 3.399821138991e-01 3.405181710772e-01 3.409371800804e-01 3.412535651541e-01 3.415713580234e-01 3.419883499081e-01 3.425053727188e-01 3.430159431326e-01 3.433981051231e-01 3.436426060291e-01 3.438785597880e-01 3.442454702059e-01 3.447357384446e-01 3.451933896406e-01 3.454816109564e-01 3.456305468804e-01 3.458064958946e-01 3.461396507135e-01 3.465870552402e-01 3.469736312369e-01 3.471766547469e-01 3.472561570323e-01 3.473947368956e-01 3.476999211500e-01 3.480901933080e-01 3.483900753018e-01 3.485181937162e-01 3.485644016734e-01 3.486909111476e-01 3.489654774451e-01 3.492935769908e-01 3.495171745018e-01 3.495773990127e-01 3.495753813198e-01 3.496684632227e-01 3.499081390405e-01 3.501865150544e-01 3.503496823658e-01 3.503521715641e-01 3.502990157734e-01 3.503437557971e-01 3.505365411589e-01 3.507734311452e-01 3.509002221776e-01 3.508667628160e-01 3.507776823591e-01 3.507827100408e-01 3.509259680217e-01 3.511071592627e-01 3.511861610602e-01 3.511243136095e-01 3.510184759323e-01 3.509973202927e-01 3.510914297439e-01 3.512065560919e-01 3.512230366574e-01 3.511202309916e-01 3.509915851581e-01 3.509460862424e-01 3.509979445921e-01 3.510522277184e-01 3.510011055286e-01 3.508348491349e-01 3.506573388825e-01 3.505809943501e-01 3.506033609835e-01 3.506014124316e-01 3.504593078067e-01 3.501993457595e-01 3.499648909756e-01 3.498683373895e-01 3.498618513276e-01 3.497828451667e-01 3.495325874766e-01 3.491893611087e-01 3.489255133754e-01 3.488178250248e-01 3.487616028643e-01 3.485876042645e-01 3.482469305987e-01 3.478622684188e-01 3.475907493354e-01 3.474576518904e-01 3.473312517148e-01 3.470676499369e-01 3.466638488355e-01 3.462562190207e-01 3.459730974406e-01 3.457971760411e-01 3.455913818140e-01 3.452467226682e-01 3.447961984356e-01 3.443764401757e-01 3.440771173791e-01 3.438486435466e-01 3.435612993026e-01 3.431467068431e-01 3.426683965268e-01 3.422446453605e-01 3.419223957776e-01 3.416337345785e-01 3.412725144159e-01 3.408068894440e-01 3.403075924922e-01 3.398696307200e-01 3.395110045784e-01 3.391615044443e-01 3.387394075295e-01 3.382356601256e-01 3.377180261552e-01 3.372573639176e-01 3.368558429253e-01 3.364488225432e-01 3.359783977372e-01 3.354504635537e-01 3.349215782201e-01 3.344362893259e-01 3.339873490485e-01 3.335275649764e-01 3.330209232097e-01 3.324764224797e-01 3.319336397826e-01 3.314186508859e-01 3.309231518979e-01 3.304170350318e-01 3.298800868928e-01 3.293193405939e-01 3.287562554609e-01 3.282059658028e-01 3.276645942947e-01 3.271181861537e-01 3.265561290088e-01 3.259780510978e-01 3.253887355164e-01 3.247982572067e-01 3.242140263521e-01 3.236343389794e-01 3.230502496681e-01 3.224506960109e-01 3.218316987712e-01 3.212035255962e-01 3.205833830374e-01 3.199765630551e-01 3.193713007550e-01 3.187489608905e-01 3.181043769874e-01 3.174498120418e-01 3.168031371163e-01 3.161721468338e-01 3.155450574808e-01 3.149047917891e-01 3.142458643134e-01 3.135760534528e-01 3.129110791392e-01 3.122579501926e-01 3.116125856603e-01 3.109633070577e-01 3.102999384022e-01 3.096240061164e-01 3.089468062875e-01 3.082786758346e-01 3.076217159181e-01 3.069665092822e-01 3.063008724851e-01 3.056223528025e-01 3.049418806478e-01 3.042700286918e-01 3.036069841449e-01 3.029444547589e-01 3.022731763947e-01 3.015956376000e-01 3.009217185977e-01 3.002549749293e-01 2.995899141985e-01 2.989200477370e-01 2.982451830204e-01 2.975743832261e-01 2.969136054958e-01 2.962576802499e-01 2.955971782777e-01 2.949303830597e-01 2.942658104403e-01 2.936120847208e-01 2.929685079142e-01 2.923267798959e-01 2.916809491706e-01 2.910344221123e-01 2.903953635738e-01 2.897674841849e-01 2.891456409739e-01 2.885251278813e-01 2.879063935776e-01 2.872927941222e-01 2.866894489463e-01 2.860939386882e-01 2.855023951625e-01 2.849137630859e-01 2.843320714674e-01 2.837602202073e-01 2.831973220274e-01 2.826404129169e-01 2.820884856147e-01 2.815443134830e-01 2.810120147061e-01 2.804884890167e-01 2.799711574848e-01 2.794602799044e-01 2.789587121688e-01 2.784686612653e-01 2.779903095385e-01 2.775184998376e-01 2.770535081092e-01 2.765987575661e-01 2.761569179479e-01 2.757261402609e-01 2.753048784449e-01 2.748929335848e-01 2.744924281261e-01 2.741043430073e-01 2.737286976377e-01 2.733631983187e-01 2.730095582351e-01 2.726697771573e-01 2.723429868015e-01 2.720292909088e-01 2.717277447515e-01 2.714391709627e-01 2.711652446611e-01 2.709061423140e-01 2.706598551882e-01 2.704273297476e-01 2.702093267788e-01 2.700069248274e-01 2.698189845858e-01 2.696457221521e-01 2.694860245269e-01 2.693430533086e-01 2.692158517240e-01 2.691040187392e-01 2.690075175337e-01 2.689261665057e-01 2.688614127450e-01 2.688135912178e-01 2.687815890470e-01 2.687647103530e-01 2.687646784028e-01 2.687827206802e-01 2.688179708888e-01 2.688690497649e-01 2.689373904252e-01 2.690224749108e-01 2.691253800277e-01 2.692456244859e-01 2.693832988587e-01 2.695384894492e-01 2.697103824716e-01 2.698998734547e-01 2.701059606228e-01 2.703297209632e-01 2.705722735467e-01 2.708326912353e-01 2.711094731368e-01 2.714027474354e-01 2.717137790394e-01 2.720432146325e-01 2.723917569337e-01 2.727563554826e-01 2.731380255645e-01 2.735368764175e-01 2.739530113371e-01 2.743868879222e-01 2.748386405871e-01 2.753074556522e-01 2.757922426830e-01 2.762938360911e-01 2.768122124235e-01 2.773476116587e-01 2.779002908993e-01 2.784684087582e-01 2.790522439202e-01 2.796527489150e-01 2.802691965863e-01 2.809018028745e-01 2.815501865529e-01 2.822129591706e-01 2.828911327164e-01 2.835853717535e-01 2.842943194702e-01 2.850174266385e-01 2.857549421864e-01 2.865063479031e-01 2.872723711439e-01 2.880521291714e-01 2.888457141027e-01 2.896518962381e-01 2.904708784448e-01 2.913029319668e-01 2.921484339304e-01 2.930064024032e-01 2.938756309703e-01 2.947561900862e-01 2.956473712808e-01 2.965508247313e-01 2.974660849880e-01 2.983913670520e-01 2.993265240322e-01 3.002714238998e-01 3.012254904336e-01 3.021891237008e-01 3.031626644887e-01 3.041448904668e-01 3.051357160977e-01 3.061344066861e-01 3.071397938124e-01 3.081523342740e-01 3.091729411046e-01 3.102008261257e-01 3.112355666445e-01 3.122764868767e-01 3.133220078643e-01 3.143723142525e-01 3.154283521872e-01 3.164899803598e-01 3.175566816492e-01 3.186273589878e-01 3.197013941267e-01 3.207788409960e-01 3.218589308967e-01 3.229426851694e-01 3.240293443900e-01 3.251177039637e-01 3.262082217240e-01 3.273004662993e-01 3.283926879354e-01 3.294863428387e-01 3.305805342867e-01 3.316743132491e-01 3.327681084380e-01 3.338613143653e-01 3.349539339773e-01 3.360448290309e-01 3.371341764634e-01 3.382203326901e-01 3.393042830607e-01 3.403861141864e-01 3.414648148254e-01 3.425397821831e-01 3.436107967531e-01 3.446773113196e-01 3.457391448156e-01 3.467963818934e-01 3.478483306965e-01 3.488944499407e-01 3.499342603923e-01 3.509687004546e-01 3.519957187839e-01 3.530162899804e-01 3.540290261694e-01 3.550336620571e-01 3.560309048605e-01 3.570195931304e-01 3.580002174279e-01 3.589718522683e-01 3.599336901379e-01 3.608847505731e-01 3.618265183856e-01 3.627578907572e-01 3.636789629999e-01 3.645899123357e-01 3.654886484428e-01 3.663742187792e-01 3.672480127067e-01 3.681093840432e-01 3.689592015740e-01 3.697965531892e-01 3.706204919856e-01 3.714294216664e-01 3.722227293894e-01 3.730025918904e-01 3.737688515982e-01 3.745206280203e-01 3.752573645001e-01 3.759769214244e-01 3.766789425425e-01 3.773656301075e-01 3.780362591529e-01 3.786914697993e-01 3.793289812031e-01 3.799472484556e-01 3.805473076893e-01 3.811292318594e-01 3.816936130597e-01 3.822399642709e-01 3.827672175656e-01 3.832739933542e-01 3.837600379876e-01 3.842264522847e-01 3.846732761403e-01 3.851008791441e-01 3.855077190428e-01 3.858921932312e-01 3.862543674637e-01 3.865947322138e-01 3.869140827414e-01 3.872125365131e-01 3.874882764659e-01 3.877402450550e-01 3.879686703767e-01 3.881741973481e-01 3.883568954524e-01 3.885166707866e-01 3.886518243485e-01 3.887616003868e-01 3.888468436266e-01 3.889075258943e-01 3.889447020170e-01 3.889558016849e-01 3.889415927914e-01 3.889008281661e-01 3.888340128936e-01 3.887417538389e-01 3.886235776963e-01 3.884795216549e-01 3.883072022388e-01 3.881072474805e-01 3.878807741391e-01 3.876269179835e-01 3.873463443620e-01 3.870373029304e-01 3.866999663716e-01 3.863345638704e-01 3.859402712549e-01 3.855189055397e-01 3.850682766855e-01 3.845885000415e-01 3.840799558876e-01 3.835417254338e-01 3.829750539464e-01 3.823784971651e-01 3.817526101126e-01 3.810965836603e-01 3.804114280215e-01 3.796963403753e-01 3.789511452512e-01 3.781762334581e-01 3.773706850873e-01 3.765350101429e-01 3.756693203010e-01 3.747735962229e-01 3.738470186677e-01 3.728894926409e-01 3.719014356118e-01 3.708836125643e-01 3.698350596823e-01 3.687559508262e-01 3.676462914407e-01 3.665056314261e-01 3.653350446223e-01 3.641337437820e-01 3.629017344424e-01 3.616391726597e-01 3.603459306042e-01 3.590230251742e-01 3.576688893825e-01 3.562856540963e-01 3.548711083400e-01 3.534271880145e-01 3.519531453647e-01 3.504491946281e-01 3.489156701397e-01 3.473522440678e-01 3.457594375791e-01 3.441376989262e-01 3.424869366310e-01 3.408074908867e-01 3.390988443294e-01 3.373620762363e-01 3.355969000765e-01 3.338042931004e-01 3.319843423389e-01 3.301364342759e-01 3.282613555889e-01 3.263599178254e-01 3.244321687862e-01 3.224789663348e-01 3.204992166126e-01 3.184948891304e-01 3.164651338644e-01 3.144116990113e-01 3.123341324475e-01 3.102330630066e-01 3.081092253416e-01 3.059624553717e-01 3.037946556087e-01 3.016056295633e-01 2.993949212917e-01 2.971651955838e-01 2.949150489292e-01 2.926464604841e-01 2.903600941910e-01 2.880560481173e-01 2.857356890344e-01 2.833994558310e-01 2.810482131838e-01 2.786830521574e-01 2.763044546545e-01 2.739132548252e-01 2.715107536994e-01 2.690981693734e-01 2.666761686749e-01 2.642458107482e-01 2.618084811224e-01 2.593649744597e-01 2.569168104959e-01 2.544649336831e-01 2.520109390163e-01 2.495559996827e-01 2.471018584744e-01 2.446488989597e-01 2.421996390534e-01 2.397553248207e-01 2.373178147320e-01 2.348882758821e-01 2.324685275435e-01 2.300606286847e-01 2.276663286735e-01 2.252874632191e-01 2.229259893793e-01 2.205830266675e-01 2.182626120735e-01 2.159649554141e-01 2.136931131073e-01 2.114500508572e-01 2.092360459966e-01 2.070553606437e-01 2.049094352613e-01 2.028011808062e-01 2.007330750621e-01 1.987067886979e-01 1.967260305038e-01 1.947931279208e-01 1.929110490454e-01 1.910815957624e-01 1.893075096372e-01 1.875928473106e-01 1.859382811961e-01 1.843478625357e-01 1.828243742170e-01 1.813686082827e-01 1.799856552404e-01 1.786762055368e-01 1.774427654474e-01 1.762881840267e-01 1.752145786214e-01 1.742237469538e-01 1.733170647720e-01 1.724974668955e-01 1.717654590643e-01 1.711228314897e-01 1.705712545248e-01 1.701106650357e-01 1.697425570017e-01 1.694678249232e-01 1.692854498508e-01 1.691964133080e-01 1.691995594822e-01 1.692966049497e-01 1.694842656806e-01 1.697635894326e-01 1.701320372092e-01 1.705892442596e-01 1.711334652079e-01 1.717624117104e-01 1.724741904654e-01 1.732670248361e-01 1.741385245879e-01 1.750862249678e-01 1.761070689554e-01 1.771986934426e-01 1.783582687072e-01 1.795826658342e-01 1.808697237578e-01 1.822151801229e-01 1.836167419689e-01 1.850704892211e-01 1.865740149146e-01 1.881238748763e-01 1.897160533959e-01 1.913484161631e-01 1.930181914103e-01 1.947209374123e-01 1.964543175901e-01 1.982145950212e-01 1.999985173601e-01 2.018043389852e-01 2.036275591200e-01 2.054660381784e-01 2.073169808642e-01 2.091774730653e-01 2.110442310227e-01 2.129145550859e-01 2.147866052658e-01 2.166563751930e-01 2.185228567516e-01 2.203821341157e-01 2.222319594989e-01 2.240701513429e-01 2.258944712202e-01 2.277021838240e-01 2.294917436475e-01 2.312601396279e-01 2.330056808379e-01 2.347255611803e-01 2.364189493592e-01 2.380822552618e-01 2.397146110675e-01 2.413132343718e-01 2.428771449526e-01 2.444041223375e-01 2.458919952416e-01 2.473390947535e-01 2.487438728711e-01 2.501048841418e-01 2.514199138104e-01 2.526879772901e-01 2.539068624538e-01 2.550756801665e-01 2.561922063854e-01 2.572550317966e-01 2.582634403077e-01 2.592160539152e-01 2.601107058816e-01 2.609474021029e-01 2.617226333312e-01 2.624379280909e-01 2.630899166809e-01 2.636793405828e-01 2.642033598819e-01 2.646618558393e-01 2.650540487147e-01 2.653780244253e-01 2.656334951851e-01 2.658200639535e-01 2.659355202647e-01 2.659809038721e-01 2.659534843397e-01 2.658545672584e-01 2.656812273134e-01 2.654349179534e-01 2.651141501789e-01 2.647178079672e-01 2.642475771984e-01 2.637007655060e-01 2.630782414560e-01 2.623801073565e-01 2.616038926977e-01 2.607522184259e-01 2.598228749777e-01 2.588174772234e-01 2.577352164425e-01 2.565755379371e-01 2.553404360790e-01 2.540275039372e-01 2.526403993895e-01 2.511771204084e-01 2.496375456142e-01 2.480251216365e-01 2.463371981917e-01 2.445769641261e-01 2.427440770663e-01 2.408394491787e-01 2.388658342443e-01 2.368212447376e-01 2.347099767803e-01 2.325313682155e-01 2.302876194625e-01 2.279813294908e-01 2.256123158846e-01 2.231845424321e-01 2.206982844934e-01 2.181576349218e-01 2.155640985007e-01 2.129201245533e-01 2.102293885632e-01 2.074941577441e-01 2.047181505866e-01 2.019052817258e-01 1.990586879025e-01 1.961832250071e-01 1.932825814361e-01 1.903626152754e-01 1.874273305876e-01 1.844830608114e-01 1.815356608338e-01 1.785910456056e-01 1.756560842623e-01 1.727381348674e-01 1.698449419410e-01 1.669847068440e-01 1.641661449973e-01 1.613986323681e-01 1.586919533108e-01 1.560567985604e-01 1.535036041920e-01 1.510441250821e-01 1.486905610587e-01 1.464540578763e-01 1.443488124242e-01 1.423851120065e-01 1.405790850981e-01 1.389411244939e-01 1.374847710102e-01 1.362226661456e-01 1.351644535979e-01 1.343243365806e-01 1.337073919914e-01 1.333260990837e-01 1.331844885121e-01 1.332882958405e-01 1.336426706828e-01 1.342458282474e-01 1.351008467699e-01 1.362035312961e-01 1.375505077651e-01 1.391380166889e-01 1.409550726579e-01 1.429983503043e-01 1.452549037572e-01 1.477156719878e-01 1.503709209749e-01 1.532068606254e-01 1.562148308300e-01 1.593796006929e-01 1.626924246501e-01 1.661398817615e-01 1.697099382410e-01 1.733933027706e-01 1.771762187241e-01 1.810496362188e-01 1.850023947320e-01 1.890239649212e-01 1.931060564247e-01 1.972369833499e-01 2.014099474587e-01 2.056153995400e-01 2.098444306187e-01 2.140902763665e-01 2.183432061111e-01 2.225980748341e-01 2.268461838261e-01 2.310814052468e-01 2.352972551224e-01 2.394853897709e-01 2.436421460916e-01 2.477597458476e-01 2.518326225095e-01 2.558558165744e-01 2.598228324112e-01 2.637294629928e-01 2.675697659651e-01 2.713390383359e-01 2.750321237789e-01 2.786439945169e-01 2.821709427685e-01 2.856068489700e-01 2.889490783605e-01 2.921924752329e-01 2.953324072390e-01 2.983659815085e-01 3.012885846632e-01 3.040963527493e-01 3.067854313740e-01 3.093531553654e-01 3.117951087466e-01 3.141082550294e-01 3.162894142068e-01 3.183346134710e-01 3.202428458039e-01 3.220090822638e-01 3.236319802810e-01 3.251085398358e-01 3.264360784624e-01 3.276125077046e-01 3.286351615393e-01 3.295032717166e-01 3.302138999027e-01 3.307649299004e-01 3.311563504438e-01 3.313844042502e-01 3.314505727215e-01 3.313515149902e-01 3.310877218778e-01 3.306591608202e-01 3.300625712538e-01 3.293007317952e-01 3.283713331655e-01 3.272765063746e-01 3.260156190600e-01 3.245883318086e-01 3.229981036709e-01 3.212430584175e-01 3.193270142807e-01 3.172511777006e-01 3.150157672658e-01 3.126253257497e-01 3.100813977985e-01 3.073871269927e-01 3.045463463682e-01 3.015617834778e-01 2.984392989247e-01 2.951815289516e-01 2.917946889262e-01 2.882827907295e-01 2.846532125597e-01 2.809126569604e-01 2.770672016834e-01 2.731258011647e-01 2.690951575354e-01 2.649860192434e-01 2.608072731413e-01 2.565696632606e-01 2.522852803941e-01 2.479649138209e-01 2.436240936448e-01 2.392751186724e-01 2.349340643426e-01 2.306180797348e-01 2.263435903524e-01 2.221301748156e-01 2.179977816017e-01 2.139667677163e-01 2.100603787467e-01 2.063003637470e-01 2.027130906910e-01 1.993207787076e-01 1.961507570695e-01 1.932290563251e-01 1.905785557340e-01 1.882273518653e-01 1.861958227090e-01 1.845086062154e-01 1.831850909770e-01 1.822415979136e-01 1.816940670923e-01 1.815504718677e-01 1.818195250716e-01 1.825008363210e-01 1.835942768819e-01 1.850925309620e-01 1.869844249071e-01 1.892584596467e-01 1.918949218387e-01 1.948752716590e-01 1.981775969674e-01 2.017772452651e-01 2.056509683949e-01 2.097707812982e-01 2.141128686096e-01 2.186502631698e-01 2.233567173703e-01 2.282087680655e-01 2.331798652085e-01 2.382474494579e-01 2.433868921020e-01 2.485772353901e-01 2.537963715877e-01 2.590234688478e-01 2.642401280855e-01 2.694251879753e-01 2.745618794683e-01 2.796332198173e-01 2.846205519761e-01 2.895101667413e-01 2.942848633266e-01 2.989322870697e-01 3.034356268614e-01 3.077832913466e-01 3.119620023699e-01 3.159572101487e-01 3.197603885778e-01 3.233574163677e-01 3.267382258423e-01 3.298928477294e-01 3.328102582285e-01 3.354813452880e-01 3.378963164900e-01 3.400469317183e-01 3.419259322015e-01 3.435235266077e-01 3.448335962014e-01 3.458476968733e-01 3.465609224825e-01 3.469672983632e-01 3.470594504166e-01 3.468341785878e-01 3.462854552827e-01 3.454097289766e-01 3.442040631306e-01 3.426636008918e-01 3.407875058360e-01 3.385728044000e-01 3.360188878091e-01 3.331247769056e-01 3.298891983108e-01 3.263147917614e-01 3.224010368103e-01 3.181507459607e-01 3.135661282490e-01 3.086513347812e-01 3.034105592739e-01 2.978494446892e-01 2.919736453912e-01 2.857914811933e-01 2.793118349096e-01 2.725434253093e-01 2.654994010392e-01 2.581909388708e-01 2.506343502942e-01 2.428465524698e-01 2.348459031030e-01 2.266563995129e-01 2.183018052983e-01 2.098122047722e-01 2.012219581452e-01 1.925712103485e-01 1.839042788932e-01 1.752779269440e-01 1.667551343496e-01 1.584130690526e-01 1.503401534939e-01 1.426451891624e-01 1.354507393993e-01 1.289010964574e-01 1.231565795161e-01 1.183860755584e-01 1.147633390894e-01 1.124406787047e-01 1.115360604970e-01 1.121138810012e-01 1.141708951361e-01 1.176418118610e-01 1.224083298912e-01 1.283230643770e-01 1.352219921974e-01 1.429440106061e-01 1.513389421264e-01 1.602704605195e-01 1.696195268142e-01 1.792815798247e-01 1.891668807176e-01 1.991957005522e-01 2.093008856404e-01 2.194206326762e-01 2.295018841668e-01 2.394960864609e-01 2.493587458323e-01 2.590518323874e-01 2.685351036820e-01 2.777761722552e-01 2.867431574219e-01 2.954039623554e-01 3.037320273890e-01 3.116981502634e-01 3.192776519814e-01 3.264466008796e-01 3.331802297347e-01 3.394588511011e-01 3.452594761897e-01 3.505632934249e-01 3.553524371066e-01 3.596076693237e-01 3.633141674030e-01 3.664559655881e-01 3.690200330007e-01 3.709934404701e-01 3.723643531648e-01 3.731243420032e-01 3.732632447259e-01 3.727752488078e-01 3.716545449160e-01 3.698970133354e-01 3.675017322696e-01 3.644675306315e-01 3.607955532274e-01 3.564905828272e-01 3.515579620570e-01 3.460051154296e-01 3.398418628363e-01 3.330837652228e-01 3.257428998689e-01 3.178399988529e-01 3.093973813878e-01 3.004397858138e-01 2.909982165255e-01 2.811082015260e-01 2.708096878515e-01 2.601503014132e-01 2.491853173674e-01 2.379796919017e-01 2.266097998806e-01 2.151669313664e-01 2.037592887284e-01 1.925183941487e-01 1.816004365943e-01 1.711948069732e-01 1.615249044561e-01 1.528532043404e-01 1.454734120162e-01 1.396942949365e-01 1.358125698461e-01 1.340665930450e-01 1.345928252623e-01 1.374008862992e-01 1.423672669635e-01 1.492690414374e-01 1.578279849349e-01 1.677482994052e-01 1.787477662973e-01 1.905716450079e-01 2.029983609405e-01 2.158388150455e-01 2.289300541116e-01 2.421334653309e-01 2.553311649982e-01 2.684181054306e-01 2.813048871780e-01 2.939109208032e-01 3.061630408636e-01 3.179981836721e-01 3.293551504441e-01 3.401819928009e-01 3.504292794194e-01 3.600514833903e-01 3.690075274903e-01 3.772595143886e-01 3.847731907280e-01 3.915188007991e-01 3.974674464513e-01 4.025958334337e-01 4.068825802004e-01 4.103089566178e-01 4.128624224068e-01 4.145301558051e-01 4.153059084177e-01 4.151846380553e-01 4.141663624654e-01 4.122560188619e-01 4.094589384914e-01 4.057883710558e-01 4.012597956642e-01 3.958936156741e-01 3.897155665210e-01 3.827558815939e-01 3.750517852797e-01 3.666433455051e-01 3.575796991624e-01 3.479177067723e-01 3.377182577420e-01 3.270561408023e-01 3.160104933890e-01 3.046766397483e-01 2.931597821635e-01 2.815779383414e-01 2.700687703093e-01 2.587832198897e-01 2.478935490838e-01 2.375889386695e-01 2.280741490378e-01 2.195709394997e-01 2.122963113048e-01 2.064671651155e-01 2.022674766406e-01 1.998391790969e-01 1.992594470309e-01 2.005318463355e-01 2.035856665976e-01 2.082777689324e-01 2.144203104173e-01 2.217901241461e-01 2.301501511025e-01 2.392674411775e-01 2.489138874671e-01 2.588841989666e-01 2.689863581339e-01 2.790505103894e-01 2.889249322215e-01 2.984720271881e-01 3.075750015846e-01 3.161253084486e-01 3.240312858756e-01 3.312139128866e-01 3.375986490302e-01 3.431306731719e-01 3.477560968410e-01 3.514365041697e-01 3.541406252692e-01 3.558457787098e-01 3.565405389616e-01 3.562195976930e-01 3.548900671394e-01 3.525669770904e-01 3.492739120031e-01 3.450485725967e-01 3.399328112827e-01 3.339840964181e-01 3.272672040423e-01 3.198600350460e-01 3.118533316913e-01 3.033454187804e-01 2.944523811708e-01 2.852974010720e-01 2.760198167340e-01 2.667692726573e-01 2.577043334477e-01 2.489945185882e-01 2.408116769413e-01 2.333281577128e-01 2.267084907289e-01 2.210991872372e-01 2.166239946872e-01 2.133644219553e-01 2.113643591023e-01 2.106136057498e-01 2.110554850260e-01 2.125911421906e-01 2.150835995122e-01 2.183776830970e-01 2.223010506298e-01 2.266849899630e-01 2.313656506816e-01 2.361917212313e-01 2.410331969616e-01 2.457740599264e-01 2.503256459058e-01 2.546167870060e-01 2.585958209630e-01 2.622350793029e-01 2.655197081550e-01 2.684574393887e-01 2.710657498078e-01 2.733785721013e-01 2.754409287542e-01 2.773025237973e-01 2.790225982569e-01 2.806594462750e-01 2.822725647863e-01 2.839174969208e-01 2.856395121997e-01 2.874793367800e-01 2.894587794327e-01 2.915913389447e-01 2.938713138870e-01 2.962792933646e-01 2.987839230197e-01 3.013325655966e-01 3.038698271021e-01 3.063256732546e-01 3.086266979622e-01 3.106961157756e-01 3.124542301747e-01 3.138302266443e-01 3.147525455894e-01 3.151630677479e-01 3.150145298683e-01 3.142690283865e-01 3.129132102125e-01 3.109442994944e-01 3.083860700043e-01 3.052815432392e-01 3.016972057562e-01 2.977289917110e-01 2.934937558835e-01 2.891403036858e-01 2.848370220045e-01 2.807750325742e-01 2.771648655636e-01 2.742175669314e-01 2.721478867495e-01 2.711460024578e-01 2.713727283034e-01 2.729411028198e-01 2.759014309652e-01 2.802443046057e-01 2.858856564116e-01 2.926889636685e-01 3.004616653012e-01 3.089744370870e-01 3.179752654370e-01 3.271945549896e-01 3.363659517843e-01 3.452256580679e-01 3.535228930807e-01 3.610248086804e-01 3.675205480368e-01 3.728250347486e-01 3.767781410948e-01 3.792553168465e-01 3.801612029763e-01 3.794367882671e-01 3.770650754309e-01 3.730628254657e-01 3.674952915226e-01 3.604704837080e-01 3.521411970218e-01 3.427121797865e-01 3.324315362815e-01 3.216001595024e-01 3.105567641053e-01 2.996792132711e-01 2.893707570772e-01 2.800315423320e-01 2.720449347475e-01 2.657315692857e-01 2.613205688152e-01 2.589182964120e-01 2.584913894626e-01 2.598769020775e-01 2.627989324000e-01 2.669154239618e-01 2.718530065372e-01 2.772465266227e-01 2.827726404454e-01 2.881591772842e-01 2.932080019457e-01 2.977880691023e-01 3.018395641242e-01 3.053672686835e-01 3.084260245853e-01 3.111170811732e-01 3.135600219747e-01 3.158860521342e-01 3.182156670328e-01 3.206403857045e-01 3.232131623375e-01 3.259338871397e-01 3.287534172692e-01 3.315689753459e-01 3.342395222601e-01 3.365996083025e-01 3.384720149369e-01 3.396938742436e-01 3.401269217280e-01 3.396823023860e-01 3.383322679473e-01 3.361172171157e-01 3.331621457389e-01 3.296705391457e-01 3.259266466315e-01 3.222782551310e-01 3.191144911198e-01 3.168403405379e-01 3.158243879015e-01 3.163675445319e-01 3.186488107337e-01 3.227130097653e-01 3.284533213760e-01 3.356293681389e-01 3.439048220450e-01 3.528766876315e-01 3.621269438939e-01 3.712507781465e-01 3.798873130864e-01 3.877382707939e-01 3.945733003888e-01 4.002405342134e-01 4.046561085676e-01 4.078021986854e-01 4.097165997022e-01 4.104732803789e-01 4.101791103082e-01 4.089472598511e-01 4.068912960575e-01 4.041168252389e-01 4.007059465432e-01 3.967268373022e-01 3.922253818382e-01 3.872421962701e-01 3.818168376343e-01 3.760005533492e-01 3.698710917268e-01 3.635354670087e-01 3.571396634914e-01 3.508655301593e-01 3.449199379346e-01 3.395274554632e-01 3.348995420715e-01 3.312227016464e-01 3.286283867307e-01 3.271806575076e-01 3.268685874107e-01 3.276072955565e-01 3.292597982306e-01 3.316496277548e-01 3.345953562636e-01 3.379253874496e-01 3.415029545381e-01 3.452299434568e-01 3.490513178510e-01 3.529519276290e-01 3.569357506116e-01 3.610177102781e-01 3.652041939066e-01 3.694735595131e-01 3.737708451848e-01 3.779962157835e-01 3.820132592845e-01 3.856517522788e-01 3.887226104752e-01 3.910405376511e-01 3.924341268349e-01 3.927774802789e-01 3.919969110137e-01 3.900932993769e-01 3.871559426234e-01 3.833598890820e-01 3.789725293600e-01 3.743364059502e-01 3.698484689186e-01 3.659226604661e-01 3.626315061666e-01 3.589384734941e-01 3.563639281230e-01 3.562243643550e-01 3.587090506878e-01 3.627353715724e-01 3.667181800588e-01 3.696359497528e-01 3.716330982996e-01 3.738201375936e-01 3.774150816404e-01 3.827942478347e-01 3.891643704988e-01 3.950899852362e-01 3.994666591610e-01 4.022274907643e-01 4.043747727140e-01 4.072996860400e-01 4.118137340583e-01 4.175644378343e-01 4.232670897223e-01 4.275553789997e-01 4.298300633465e-01 4.305705151788e-01 4.309469149844e-01 4.319674251392e-01 4.337604238044e-01 4.354852809894e-01 4.359554055307e-01 4.345210957305e-01 4.316113079691e-01 4.285843691053e-01 4.269510510908e-01 4.274558092963e-01 4.296463303332e-01 4.322747005243e-01 4.342179450406e-01 4.352286986721e-01 4.360392898970e-01 4.377678195919e-01 4.410315203348e-01 4.454028419725e-01 4.496334061787e-01 4.524823839432e-01 4.535314854961e-01 4.534763202684e-01 4.536962701920e-01 4.553448491350e-01 4.585617567675e-01 4.623838704821e-01 4.654111038779e-01 4.667402539431e-01 4.665388246753e-01 4.659124491742e-01 4.661416117794e-01 4.677917399192e-01 4.703284477438e-01 4.724993293235e-01 4.732258438067e-01 4.723530591233e-01 4.707690149776e-01 4.698129700900e-01 4.703528954447e-01 4.721347792935e-01 4.739231611719e-01 4.743297059222e-01 4.727303748223e-01 4.696944272050e-01 4.666634402729e-01 4.650651055950e-01 4.654152160478e-01 4.670631792357e-01 4.687655638818e-01 4.696452938743e-01 4.698589377877e-01 4.705529062074e-01 4.731273772289e-01 4.782981715623e-01 4.856677055398e-01 4.940896489689e-01 5.025311884143e-01 5.107804851001e-01 5.194840842479e-01 5.295122334914e-01 5.411217078360e-01 5.535678365682e-01 5.655042543361e-01 5.758839385486e-01 5.780114657513e-01 5.622363263808e-01 5.271225395013e-01 5.034874155082e-01 5.120954013180e-01 5.423923315087e-01 5.658921468163e-01 5.636657413498e-01 5.380238766757e-01 5.098613615071e-01 5.028998282764e-01 5.202148130894e-01 5.414975806402e-01 5.454330888282e-01 5.270140852411e-01 4.998564225404e-01 4.856731594047e-01 4.938429165179e-01 5.114298676777e-01 5.182838058413e-01 5.057611674604e-01 4.826183562820e-01 4.682944263058e-01 4.754247702880e-01 4.966005030960e-01 5.135851273696e-01 5.149287108919e-01 5.032969726775e-01 4.914771371394e-01 4.907973603766e-01 5.007576679212e-01 5.114149981532e-01 5.147608428884e-01 5.115415258941e-01 5.087342310672e-01 5.112261978605e-01 5.161598790272e-01 5.164129535925e-01 5.088672010371e-01 4.987521682389e-01 4.956931331224e-01 5.038467428139e-01 5.165223601897e-01 5.223036830414e-01 5.153929520687e-01 5.005941331452e-01 4.898723151809e-01 4.917657351117e-01 5.026832271066e-01 5.108834617849e-01 5.079562372665e-01 4.957251247275e-01 4.842896273749e-01 4.826684386220e-01 4.898131269838e-01 4.964085306032e-01 4.952221152734e-01 4.882400477549e-01 4.846777753292e-01 4.913130331030e-01 5.043675412031e-01 5.130843468828e-01 5.106097850160e-01 5.010096631957e-01 4.968784533612e-01 5.075906030548e-01 5.284960887150e-01 5.448414376884e-01 5.452789164180e-01 5.310556404886e-01 5.158635228308e-01 5.154437910011e-01 5.323948869700e-01 5.534746758009e-01 5.630643133335e-01 5.558642170459e-01 5.396680246832e-01 5.285429789058e-01 5.302003871877e-01 5.389694047284e-01 5.631094871024e-01
 3.374376504192e-01 3.377384482062e-01 3.380805307668e-01 3.385447291386e-01 3.390895453258e-01 3.395990935514e-01 3.399872721147e-01 3.402753404368e-01 3.405756790090e-01 3.409859139839e-01 3.414881411460e-01 3.419643267086e-01 3.423175278891e-01 3.425656819603e-01 3.428194876498e-01 3.431778734757e-01 3.436364855466e-01 3.440844121272e-01 3.443999950144e-01 3.445774015419e-01 3.447496324541e-01 3.450555649996e-01 3.454855561723e-01 3.458807561806e-01 3.461025422106e-01 3.461832266366e-01 3.462934481010e-01 3.465648214279e-01 3.469516556410e-01 3.472754077114e-01 3.474116146625e-01 3.474230312211e-01 3.474949094470e-01 3.477376920107e-01 3.480680415708e-01 3.483051873382e-01 3.483650653676e-01 3.483412901503e-01 3.484009501697e-01 3.486139650769e-01 3.488824903505e-01 3.490432700876e-01 3.490349257932e-01 3.489621745666e-01 3.489878683081e-01 3.491660981981e-01 3.493853872705e-01 3.494855032984e-01 3.494185527786e-01 3.492947737956e-01 3.492730369406e-01 3.494047684995e-01 3.495814167320e-01 3.496440755084e-01 3.495418209023e-01 3.493826977022e-01 3.493223188401e-01 3.494053297276e-01 3.495259417216e-01 3.495391526215e-01 3.494073330704e-01 3.492327997498e-01 3.491489051333e-01 3.491835477731e-01 3.492369655766e-01 3.491875024361e-01 3.490145436495e-01 3.488182459138e-01 3.487111479697e-01 3.487046541807e-01 3.486977592294e-01 3.485799950884e-01 3.483446277706e-01 3.481008136852e-01 3.479632922878e-01 3.479280241564e-01 3.478662919115e-01 3.476591028677e-01 3.473310772764e-01 3.470311016784e-01 3.468742341225e-01 3.468107575604e-01 3.466738691749e-01 3.463606942467e-01 3.459510414753e-01 3.456227948537e-01 3.454562217818e-01 3.453446487849e-01 3.451141574349e-01 3.447119730309e-01 3.442629938996e-01 3.439291904885e-01 3.437387780230e-01 3.435588503737e-01 3.432402894832e-01 3.427772874605e-01 3.423080712249e-01 3.419648731583e-01 3.417338486930e-01 3.414760138352e-01 3.410786945573e-01 3.405711417950e-01 3.400919088474e-01 3.397358195137e-01 3.394549065729e-01 3.391175637363e-01 3.386521287343e-01 3.381194818887e-01 3.376401849909e-01 3.372640687465e-01 3.369257190407e-01 3.365168062395e-01 3.360027177593e-01 3.354524184471e-01 3.349621303650e-01 3.345540767403e-01 3.341581025457e-01 3.336910606815e-01 3.331419167120e-01 3.325766307015e-01 3.320689729144e-01 3.316223855912e-01 3.311727500139e-01 3.306607716001e-01 3.300900819269e-01 3.295181536690e-01 3.289912251179e-01 3.285022354796e-01 3.280043446704e-01 3.274596862854e-01 3.268766092484e-01 3.262955329572e-01 3.257445545489e-01 3.252148009779e-01 3.246749211157e-01 3.241043973640e-01 3.235097645650e-01 3.229150298306e-01 3.223348955001e-01 3.217647094803e-01 3.211897512185e-01 3.205993066842e-01 3.199937510776e-01 3.193794332802e-01 3.187654022178e-01 3.181577931311e-01 3.175559731484e-01 3.169495980865e-01 3.163290657089e-01 3.156920612047e-01 3.150473205799e-01 3.144103084602e-01 3.137871004477e-01 3.131669143180e-01 3.125315488895e-01 3.118758744726e-01 3.112107620587e-01 3.105544744560e-01 3.099140883480e-01 3.092798793065e-01 3.086337470123e-01 3.079706243203e-01 3.072980097902e-01 3.066306890657e-01 3.059767144223e-01 3.053319323292e-01 3.046845755967e-01 3.040249302423e-01 3.033548559667e-01 3.026838922524e-01 3.020232139705e-01 3.013750489414e-01 3.007309907645e-01 3.000784644487e-01 2.994153018878e-01 2.987498799913e-01 2.980945070510e-01 2.974505129336e-01 2.968091367001e-01 2.961609681398e-01 2.955075597801e-01 2.948586446959e-01 2.942191761929e-01 2.935834658219e-01 2.929445380806e-01 2.923030709974e-01 2.916661956170e-01 2.910408431190e-01 2.904229481300e-01 2.898022127790e-01 2.891770425987e-01 2.885555655526e-01 2.879462060860e-01 2.873488602220e-01 2.867557338488e-01 2.861603634927e-01 2.855659535230e-01 2.849806218947e-01 2.844082971008e-01 2.838445549559e-01 2.832838336285e-01 2.827260781847e-01 2.821757264583e-01 2.816370393941e-01 2.811092029382e-01 2.805867921802e-01 2.800694631855e-01 2.795604226150e-01 2.790631660095e-01 2.785771165326e-01 2.780996444787e-01 2.776284169935e-01 2.771669159610e-01 2.767185964932e-01 2.762820064128e-01 2.758537354523e-01 2.754334366896e-01 2.750239310319e-01 2.746288972167e-01 2.742465438664e-01 2.738732865747e-01 2.735087487749e-01 2.731561962326e-01 2.728176367658e-01 2.724926982387e-01 2.721785646323e-01 2.718755021250e-01 2.715856793373e-01 2.713102486385e-01 2.710482375485e-01 2.707985522068e-01 2.705621212676e-01 2.703408647536e-01 2.701344768942e-01 2.699427835515e-01 2.697644590238e-01 2.696010668249e-01 2.694534669755e-01 2.693217012224e-01 2.692047464782e-01 2.691024084127e-01 2.690161955129e-01 2.689464592857e-01 2.688925653118e-01 2.688543646260e-01 2.688312432171e-01 2.688252154190e-01 2.688360567577e-01 2.688635633756e-01 2.689070515669e-01 2.689665830315e-01 2.690429124931e-01 2.691373292460e-01 2.692480721231e-01 2.693748869660e-01 2.695192369846e-01 2.696811319446e-01 2.698610880397e-01 2.700573461598e-01 2.702704376239e-01 2.705013371243e-01 2.707506427884e-01 2.710164339344e-01 2.712996243410e-01 2.716001926703e-01 2.719181494419e-01 2.722527509438e-01 2.726047812149e-01 2.729736688361e-01 2.733603799916e-01 2.737649810976e-01 2.741855512263e-01 2.746219956463e-01 2.750758716165e-01 2.755470830545e-01 2.760363769491e-01 2.765419260214e-01 2.770621294848e-01 2.775995826591e-01 2.781535520360e-01 2.787237745913e-01 2.793108540668e-01 2.799137964300e-01 2.805320088234e-01 2.811648603678e-01 2.818137379733e-01 2.824783052007e-01 2.831581362696e-01 2.838525369541e-01 2.845609141285e-01 2.852840679960e-01 2.860223187950e-01 2.867740639666e-01 2.875401767444e-01 2.883192051008e-01 2.891117341599e-01 2.899182603061e-01 2.907377417111e-01 2.915691596227e-01 2.924132896817e-01 2.932694228406e-01 2.941379696706e-01 2.950188944677e-01 2.959107297098e-01 2.968127972200e-01 2.977259393632e-01 2.986495957717e-01 2.995848064786e-01 3.005305429804e-01 3.014844412086e-01 3.024478722678e-01 3.034199400491e-01 3.044012732390e-01 3.053917235753e-01 3.063909034244e-01 3.073972273597e-01 3.084102825363e-01 3.094304956761e-01 3.104576790442e-01 3.114926464021e-01 3.125340715695e-01 3.135808263823e-01 3.146330947483e-01 3.156900777145e-01 3.167511495401e-01 3.178180207996e-01 3.188892311724e-01 3.199655516229e-01 3.210443329659e-01 3.221262454328e-01 3.232103288314e-01 3.242970759580e-01 3.253867785861e-01 3.264797531987e-01 3.275741018497e-01 3.286687027613e-01 3.297648060299e-01 3.308608536123e-01 3.319571785544e-01 3.330545859158e-01 3.341515734410e-01 3.352474931339e-01 3.363425203247e-01 3.374357603637e-01 3.385274623569e-01 3.396170171281e-01 3.407042313506e-01 3.417886504630e-01 3.428701911413e-01 3.439483390775e-01 3.450225633598e-01 3.460919545591e-01 3.471571173408e-01 3.482168730050e-01 3.492724544208e-01 3.503223575096e-01 3.513660030660e-01 3.524032597580e-01 3.534335498207e-01 3.544572911553e-01 3.554735862089e-01 3.564824194306e-01 3.574837482345e-01 3.584760560914e-01 3.594606443340e-01 3.604352315436e-01 3.614012926884e-01 3.623574268672e-01 3.633027633146e-01 3.642390647514e-01 3.651646654123e-01 3.660798581833e-01 3.669838450813e-01 3.678761711201e-01 3.687553993957e-01 3.696227208489e-01 3.704778940347e-01 3.713212301281e-01 3.721509947789e-01 3.729678565531e-01 3.737694766498e-01 3.745567790585e-01 3.753300916334e-01 3.760896815584e-01 3.768349041873e-01 3.775645160924e-01 3.782772891042e-01 3.789734779580e-01 3.796527915731e-01 3.803173826291e-01 3.809657706501e-01 3.815973079376e-01 3.822094042635e-01 3.828029374203e-01 3.833787220249e-01 3.839373088116e-01 3.844786960434e-01 3.850002051110e-01 3.855012794250e-01 3.859821060072e-01 3.864428810987e-01 3.868850899989e-01 3.873076869451e-01 3.877089378313e-01 3.880892910405e-01 3.884471320083e-01 3.887833696710e-01 3.890991574247e-01 3.893934635271e-01 3.896659101530e-01 3.899146679009e-01 3.901400688767e-01 3.903424484191e-01 3.905224511253e-01 3.906793170997e-01 3.908129482000e-01 3.909218868924e-01 3.910055100819e-01 3.910651650920e-01 3.911012639768e-01 3.911126870888e-01 3.910984885166e-01 3.910586703740e-01 3.909922787278e-01 3.909012493858e-01 3.907848044633e-01 3.906429104189e-01 3.904726522080e-01 3.902760920675e-01 3.900526532725e-01 3.898030251551e-01 3.895266664178e-01 3.892232341475e-01 3.888912578205e-01 3.885309224118e-01 3.881433441281e-01 3.877280241361e-01 3.872850703357e-01 3.868135699186e-01 3.863127632016e-01 3.857833870074e-01 3.852256294424e-01 3.846392991499e-01 3.840238464880e-01 3.833788598357e-01 3.827046816378e-01 3.820015576074e-01 3.812690541955e-01 3.805069346532e-01 3.797146105044e-01 3.788929238489e-01 3.780415560972e-01 3.771602990976e-01 3.762497840027e-01 3.753089278303e-01 3.743379231837e-01 3.733368188284e-01 3.723064187280e-01 3.712456593421e-01 3.701555017992e-01 3.690344593170e-01 3.678832813972e-01 3.667024096869e-01 3.654918504287e-01 3.642513770746e-01 3.629806549996e-01 3.616808812930e-01 3.603503090524e-01 3.589917020163e-01 3.576024691186e-01 3.561838917805e-01 3.547359170929e-01 3.532585743368e-01 3.517528870108e-01 3.502171706768e-01 3.486532520206e-01 3.470604185644e-01 3.454395655278e-01 3.437903818075e-01 3.421132857924e-01 3.404080356084e-01 3.386750553330e-01 3.369146259478e-01 3.351276971943e-01 3.333135958654e-01 3.314728158340e-01 3.296062463435e-01 3.277133563663e-01 3.257954257112e-01 3.238525384759e-01 3.218843972411e-01 3.198925446211e-01 3.178762818892e-01 3.158367688407e-01 3.137742244014e-01 3.116889018786e-01 3.095817448944e-01 3.074527866435e-01 3.053036280238e-01 3.031337341679e-01 3.009442263371e-01 2.987357225641e-01 2.965080265347e-01 2.942631529979e-01 2.920006124701e-01 2.897225530042e-01 2.874282513059e-01 2.851191752984e-01 2.827960795606e-01 2.804600597335e-01 2.781110051060e-01 2.757515273479e-01 2.733808789934e-01 2.710010411848e-01 2.686132411034e-01 2.662175334374e-01 2.638158661461e-01 2.614091247032e-01 2.589981708769e-01 2.565849266380e-01 2.541700533929e-01 2.517547342377e-01 2.493411821435e-01 2.469303571693e-01 2.445233553692e-01 2.421223185503e-01 2.397285577435e-01 2.373436662371e-01 2.349685104972e-01 2.326068551813e-01 2.302581894014e-01 2.279259154286e-01 2.256114015598e-01 2.233161055043e-01 2.210430202078e-01 2.187933332098e-01 2.165698081943e-01 2.143745974448e-01 2.122085227245e-01 2.100757594774e-01 2.079777094736e-01 2.059164978760e-01 2.038949825239e-01 2.019151904647e-01 1.999801849238e-01 1.980915614561e-01 1.962529850572e-01 1.944666121419e-01 1.927339307766e-01 1.910589252250e-01 1.894427557074e-01 1.878890008501e-01 1.863999034938e-01 1.849772443320e-01 1.836245050693e-01 1.823431570994e-01 1.811353017203e-01 1.800038609263e-01 1.789500974868e-01 1.779761082154e-01 1.770840090511e-01 1.762749240953e-01 1.755509290545e-01 1.749117505811e-01 1.743612510300e-01 1.738974944907e-01 1.735227734817e-01 1.732378722968e-01 1.730412708950e-01 1.729350002122e-01 1.729180935491e-01 1.729895452109e-01 1.731496737890e-01 1.733971156301e-01 1.737317110296e-01 1.741508885528e-01 1.746540089252e-01 1.752397438916e-01 1.759045948840e-01 1.766491703810e-01 1.774691828555e-01 1.783630034263e-01 1.793285981454e-01 1.803631510293e-01 1.814638760122e-01 1.826281575256e-01 1.838536594091e-01 1.851362393906e-01 1.864736873585e-01 1.878636564917e-01 1.893016343376e-01 1.907866069625e-01 1.923133571900e-01 1.938803880841e-01 1.954841007772e-01 1.971209825418e-01 1.987894378967e-01 2.004850576212e-01 2.022046868015e-01 2.039463583658e-01 2.057068687294e-01 2.074840604289e-01 2.092731859918e-01 2.110734395724e-01 2.128806582538e-01 2.146937690958e-01 2.165084833702e-01 2.183226225269e-01 2.201343635176e-01 2.219403360268e-01 2.237387639955e-01 2.255267441001e-01 2.273021099430e-01 2.290627772734e-01 2.308063762701e-01 2.325307789771e-01 2.342338325520e-01 2.359127984240e-01 2.375664121955e-01 2.391919793553e-01 2.407886357291e-01 2.423528085421e-01 2.438843746727e-01 2.453795565112e-01 2.468386448972e-01 2.482588283338e-01 2.496381343588e-01 2.509751873610e-01 2.522680700071e-01 2.535158923585e-01 2.547162105115e-01 2.558679799796e-01 2.569698931878e-01 2.580204571791e-01 2.590175597624e-01 2.599602497779e-01 2.608473308260e-01 2.616776492284e-01 2.624496463202e-01 2.631629060403e-01 2.638143314301e-01 2.644051680713e-01 2.649321891910e-01 2.653955869867e-01 2.657944361990e-01 2.661268451805e-01 2.663925687549e-01 2.665910179252e-01 2.667199898466e-01 2.667801356737e-01 2.667700865525e-01 2.666890635347e-01 2.665360256534e-01 2.663112249780e-01 2.660141241584e-01 2.656425833235e-01 2.651981595057e-01 2.646792168183e-01 2.640855063060e-01 2.634179266429e-01 2.626736235493e-01 2.618546946213e-01 2.609598355993e-01 2.599895044095e-01 2.589443679551e-01 2.578223434703e-01 2.566259112269e-01 2.553536154942e-01 2.540061759814e-01 2.525847428522e-01 2.510877622026e-01 2.495178202105e-01 2.478738128026e-01 2.461577808214e-01 2.443697359186e-01 2.425099409930e-01 2.405813130340e-01 2.385824419761e-01 2.365167142212e-01 2.343838691230e-01 2.321849119760e-01 2.299235026086e-01 2.275985647852e-01 2.252142121889e-01 2.227717980080e-01 2.202720285895e-01 2.177193943486e-01 2.151143264730e-01 2.124611944971e-01 2.097614585063e-01 2.070190908479e-01 2.042371882737e-01 2.014188610482e-01 1.985685791785e-01 1.956894275699e-01 1.927874267266e-01 1.898661615657e-01 1.869306689938e-01 1.839878598036e-01 1.810411870625e-01 1.780984091722e-01 1.751665749324e-01 1.722517802803e-01 1.693625128233e-01 1.665059754951e-01 1.636915214153e-01 1.609280677914e-01 1.582257633920e-01 1.555940482192e-01 1.530446055679e-01 1.505883211390e-01 1.482361232531e-01 1.460018113317e-01 1.438956910454e-01 1.419325257225e-01 1.401232344885e-01 1.384814184198e-01 1.370197022700e-01 1.357497371183e-01 1.346830850622e-01 1.338293440944e-01 1.331997733911e-01 1.328019391037e-01 1.326416288602e-01 1.327256127416e-01 1.330553752247e-01 1.336342791079e-01 1.344616172952e-01 1.355344498791e-01 1.368512990723e-01 1.384040358420e-01 1.401880945035e-01 1.421943902215e-01 1.444133748595e-01 1.468366997372e-01 1.494515675505e-01 1.522484696992e-01 1.552145201469e-01 1.583393094034e-01 1.616103299136e-01 1.650151942324e-01 1.685448892240e-01 1.721845712720e-01 1.759257590995e-01 1.797579053520e-01 1.836679149934e-01 1.876493360641e-01 1.916895949809e-01 1.957811780326e-01 1.999140715524e-01 2.040794473744e-01 2.082711631137e-01 2.124779457535e-01 2.166947733939e-01 2.209135299772e-01 2.251259610980e-01 2.293277890449e-01 2.335093273458e-01 2.376668227389e-01 2.417924926043e-01 2.458805315861e-01 2.499261400604e-01 2.539217651789e-01 2.578646458959e-01 2.617470553090e-01 2.655654685392e-01 2.693139174916e-01 2.729885800812e-01 2.765837319303e-01 2.800951555142e-01 2.835185431747e-01 2.868493736036e-01 2.900834412043e-01 2.932171159648e-01 2.962454957963e-01 2.991653321092e-01 3.019727725767e-01 3.046637735176e-01 3.072352116281e-01 3.096835831722e-01 3.120059163403e-01 3.141979607244e-01 3.162580316061e-01 3.181816203850e-01 3.199674316468e-01 3.216120833352e-01 3.231125513499e-01 3.244669936598e-01 3.256724025482e-01 3.267276397612e-01 3.276298742433e-01 3.283769565623e-01 3.289691104272e-01 3.294022901068e-01 3.296761271105e-01 3.297902833118e-01 3.297420626146e-01 3.295320132257e-01 3.291579982703e-01 3.286204516019e-01 3.279190410261e-01 3.270530649161e-01 3.260241208628e-01 3.248306810053e-01 3.234750343446e-01 3.219566910308e-01 3.202768180948e-01 3.184385784101e-01 3.164410705514e-01 3.142878903527e-01 3.119803128802e-01 3.095216716381e-01 3.069142125320e-01 3.041614188343e-01 3.012671965365e-01 2.982347517087e-01 2.950692102270e-01 2.917755114143e-01 2.883575104029e-01 2.848229402598e-01 2.811769430166e-01 2.774272495097e-01 2.735804943925e-01 2.696447400616e-01 2.656296490891e-01 2.615433369044e-01 2.573977701141e-01 2.532016988869e-01 2.489694041899e-01 2.447129576298e-01 2.404448730766e-01 2.361821740457e-01 2.319376875733e-01 2.277313935753e-01 2.235797567221e-01 2.195016610555e-01 2.155188683021e-01 2.116503782975e-01 2.079208945283e-01 2.043519017018e-01 2.009689109327e-01 1.977954069083e-01 1.948560379404e-01 1.921771504840e-01 1.897811278537e-01 1.876924091105e-01 1.859327943329e-01 1.845216477850e-01 1.834785000372e-01 1.828155828254e-01 1.825468265795e-01 1.826780045952e-01 1.832124506909e-01 1.841519881747e-01 1.854888727488e-01 1.872177779498e-01 1.893242977627e-01 1.917942912720e-01 1.946094031088e-01 1.977485462389e-01 2.011914769048e-01 2.049116276156e-01 2.088876907166e-01 2.130922315763e-01 2.175009867720e-01 2.220891820514e-01 2.268313816800e-01 2.317035666778e-01 2.366820905063e-01 2.417437665668e-01 2.468665695531e-01 2.520290479032e-01 2.572111450256e-01 2.623923913861e-01 2.675538886358e-01 2.726786460665e-01 2.777471355739e-01 2.827449258619e-01 2.876537277718e-01 2.924601736091e-01 2.971476722906e-01 3.017034786213e-01 3.061142044841e-01 3.103642168395e-01 3.144441358947e-01 3.183405724163e-01 3.220410913927e-01 3.255369102327e-01 3.288155530618e-01 3.318678520908e-01 3.346830837650e-01 3.372526920292e-01 3.395679101575e-01 3.416187956229e-01 3.434008603521e-01 3.449025905852e-01 3.461188913258e-01 3.470431143572e-01 3.476676658020e-01 3.479897182994e-01 3.480008241232e-01 3.476972432314e-01 3.470750718663e-01 3.461295483785e-01 3.448580011799e-01 3.432566172098e-01 3.413244710839e-01 3.390586737591e-01 3.364589600563e-01 3.335239740987e-01 3.302536541697e-01 3.266498522818e-01 3.227131407384e-01 3.184455337329e-01 3.138503499295e-01 3.089314622560e-01 3.036925842226e-01 2.981398078032e-01 2.922798192533e-01 2.861199497207e-01 2.796691970406e-01 2.729374459439e-01 2.659356579445e-01 2.586779978512e-01 2.511790997048e-01 2.434554353855e-01 2.355269733101e-01 2.274150324505e-01 2.191465116066e-01 2.107482227744e-01 2.022560471814e-01 1.937075755443e-01 1.851480552677e-01 1.766325489034e-01 1.682220626083e-01 1.599920499028e-01 1.520285503103e-01 1.444333092227e-01 1.373272480762e-01 1.308442885877e-01 1.251376411871e-01 1.203674576181e-01 1.166968135876e-01 1.142724467498e-01 1.132101780607e-01 1.135750250919e-01 1.153730838626e-01 1.185508471498e-01 1.230031195371e-01 1.285933430407e-01 1.351694763051e-01 1.425761829353e-01 1.506662097295e-01 1.593063980462e-01 1.683785875067e-01 1.777789179065e-01 1.874155702089e-01 1.972103190412e-01 2.070932504381e-01 2.170043357750e-01 2.268876454292e-01 2.366960283119e-01 2.463842258950e-01 2.559113787940e-01 2.652414407421e-01 2.743381157223e-01 2.831707931819e-01 2.917083219339e-01 2.999222994444e-01 3.077860873508e-01 3.152726213560e-01 3.223595815405e-01 3.290224669052e-01 3.352392567374e-01 3.409903768881e-01 3.462542330998e-01 3.510139467320e-01 3.552511515310e-01 3.589497022060e-01 3.620953195400e-01 3.646724072019e-01 3.666708054695e-01 3.680768219547e-01 3.688810941178e-01 3.690749831896e-01 3.686511598337e-01 3.676039230493e-01 3.659281651890e-01 3.636229308091e-01 3.606853826296e-01 3.571178497864e-01 3.529229769860e-01 3.481040673165e-01 3.426704069125e-01 3.366295351375e-01 3.299916291536e-01 3.227745415001e-01 3.149914847726e-01 3.066640604740e-01 2.978168459739e-01 2.884753155707e-01 2.786737867262e-01 2.684467721181e-01 2.578397488670e-01 2.469021444268e-01 2.356927755135e-01 2.242827600106e-01 2.127553106723e-01 2.012098665576e-01 1.897667069687e-01 1.785724258239e-01 1.678052673504e-01 1.576805997258e-01 1.484550113176e-01 1.404262829506e-01 1.339206453524e-01 1.292667918976e-01 1.267512970251e-01 1.265647064979e-01 1.287573908218e-01 1.332336888474e-01 1.397709867699e-01 1.480778293175e-01 1.578369571518e-01 1.687447893210e-01 1.805292697997e-01 1.929540359019e-01 2.058209783939e-01 2.189616504366e-01 2.322323816319e-01 2.455129282383e-01 2.586992786057e-01 2.716995696564e-01 2.844329239865e-01 2.968281418543e-01 3.088203264503e-01 3.203513426058e-01 3.313675603078e-01 3.418195187273e-01 3.516633589408e-01 3.608570678384e-01 3.693628426791e-01 3.771466425261e-01 3.841779563611e-01 3.904280084052e-01 3.958713191815e-01 4.004883270142e-01 4.042576535879e-01 4.071660198256e-01 4.092014144523e-01 4.103524793380e-01 4.106180185821e-01 4.099931728820e-01 4.084814794474e-01 4.060887459181e-01 4.028225562808e-01 3.987001224834e-01 3.937373062003e-01 3.879587339493e-01 3.813900681437e-01 3.740660625002e-01 3.660257114336e-01 3.573109488082e-01 3.479777675231e-01 3.380816828409e-01 3.276909176564e-01 3.168820428130e-01 3.057413074507e-01 2.943697300297e-01 2.828762438737e-01 2.713897707070e-01 2.600545027244e-01 2.490323718143e-01 2.385060688904e-01 2.286731749378e-01 2.197499595002e-01 2.119599744222e-01 2.055235957903e-01 2.006459431703e-01 1.974913897258e-01 1.961724183376e-01 1.967252760619e-01 1.991116940863e-01 2.032198469442e-01 2.088757279471e-01 2.158696972500e-01 2.239667093109e-01 2.329308633283e-01 2.425302504551e-01 2.525499834956e-01 2.627940317878e-01 2.730817190883e-01 2.832565477518e-01 2.931745137513e-01 3.027103147500e-01 3.117546302377e-01 3.202054749525e-01 3.279806082985e-01 3.350017917930e-01 3.412049791687e-01 3.465360953980e-01 3.509455781776e-01 3.544000622308e-01 3.568682446852e-01 3.583316207755e-01 3.587793385801e-01 3.582082758773e-01 3.566272156920e-01 3.540495410089e-01 3.505027566598e-01 3.460212362179e-01 3.406484065286e-01 3.344416787967e-01 3.274639842211e-01 3.197948389336e-01 3.115209989744e-01 3.027418155444e-01 2.935713759005e-01 2.841322927850e-01 2.745645761718e-01 2.650162211798e-01 2.556488723978e-01 2.466336385170e-01 2.381455308653e-01 2.303645159886e-01 2.234592835868e-01 2.175876938920e-01 2.128797656969e-01 2.094289652589e-01 2.072845691641e-01 2.064415889774e-01 2.068479367869e-01 2.084000539455e-01 2.109597018330e-01 2.143642909417e-01 2.184329564219e-01 2.229900152578e-01 2.278606634279e-01 2.328884090315e-01 2.379327643110e-01 2.428726540628e-01 2.476114264074e-01 2.520700072967e-01 2.561946123182e-01 2.599470613724e-01 2.633095978667e-01 2.662846074171e-01 2.688837325419e-01 2.711391622093e-01 2.730882739819e-01 2.747826634169e-01 2.762781439038e-01 2.776339707417e-01 2.789139834848e-01 2.801724815802e-01 2.814663072255e-01 2.828394706531e-01 2.843256999455e-01 2.859481884110e-01 2.877102547051e-01 2.896081382625e-01 2.916167794341e-01 2.936983528756e-01 2.958054398419e-01 2.978764970289e-01 2.998476278131e-01 3.016439154493e-01 3.031938165539e-01 3.044267319957e-01 3.052716896998e-01 3.056731436079e-01 3.055770958690e-01 3.049493841049e-01 3.037674137929e-01 3.020249800563e-01 2.997393884731e-01 2.969433566564e-01 2.936988918903e-01 2.900887853043e-01 2.862205279558e-01 2.822298111329e-01 2.782719000584e-01 2.745271825719e-01 2.711893469543e-01 2.684604298144e-01 2.665422595099e-01 2.656194543686e-01 2.658514082433e-01 2.673494499502e-01 2.701755685019e-01 2.743285931111e-01 2.797432725345e-01 2.863003013608e-01 2.938240040882e-01 3.021065057750e-01 3.109088245603e-01 3.199779846356e-01 3.290592654365e-01 3.378957711973e-01 3.462444618391e-01 3.538751328551e-01 3.605778337457e-01 3.661649310986e-01 3.704720958942e-01 3.733674995258e-01 3.747438489205e-01 3.745330731031e-01 3.726982774054e-01 3.692410133565e-01 3.642065601630e-01 3.576762702708e-01 3.497835690611e-01 3.407041043489e-01 3.306619990464e-01 3.199328236224e-01 3.088339657904e-01 2.977281883121e-01 2.870106489427e-01 2.770915555414e-01 2.683768167141e-01 2.612297951681e-01 2.559417850296e-01 2.526860688252e-01 2.515026932705e-01 2.522854727553e-01 2.547970134932e-01 2.587102483576e-01 2.636407415513e-01 2.692005890852e-01 2.750210283261e-01 2.807841739258e-01 2.862392626729e-01 2.912012043286e-01 2.955617043132e-01 2.992764589474e-01 3.023668652992e-01 3.049012847879e-01 3.069882550625e-01 3.087613926366e-01 3.103548885714e-01 3.118985304206e-01 3.134929241020e-01 3.151965232393e-01 3.170230053448e-01 3.189314086767e-01 3.208363407885e-01 3.226113074595e-01 3.241071770204e-01 3.251689040877e-01 3.256509108731e-01 3.254403033415e-01 3.244688497677e-01 3.227337993708e-01 3.203009130037e-01 3.173163219293e-01 3.140081361697e-01 3.106713664625e-01 3.076636741392e-01 3.053690283248e-01 3.041678555988e-01 3.043917399361e-01 3.062773716934e-01 3.099398338489e-01 3.153429441939e-01 3.223125727651e-01 3.305561590826e-01 3.396968950621e-01 3.493195234396e-01 3.590017661285e-01 3.683540372999e-01 3.770340398766e-01 3.847639760687e-01 3.913441541161e-01 3.966406789993e-01 4.005974759971e-01 4.032163398870e-01 4.045509580494e-01 4.046971196564e-01 4.037713717672e-01 4.019057913060e-01 3.992250942263e-01 3.958454611953e-01 3.918646079525e-01 3.873561097462e-01 3.823814358449e-01 3.769874966328e-01 3.712219556328e-01 3.651442253661e-01 3.588323655435e-01 3.524007785235e-01 3.459928469239e-01 3.397896462602e-01 3.339943236043e-01 3.288213785498e-01 3.244750371520e-01 3.211253644782e-01 3.188916249964e-01 3.178186066693e-01 3.178794060110e-01 3.189779184567e-01 3.209595791372e-01 3.236436632637e-01 3.268392677334e-01 3.303730524408e-01 3.341037381229e-01 3.379317286345e-01 3.418020753410e-01 3.456911385437e-01 3.496046987158e-01 3.535533047972e-01 3.575387161651e-01 3.615413435261e-01 3.655042565118e-01 3.693369016346e-01 3.729063435123e-01 3.760561285484e-01 3.786151359564e-01 3.804131048971e-01 3.813042267156e-01 3.811814198535e-01 3.799973475668e-01 3.777764050541e-01 3.746244744343e-01 3.707390114037e-01 3.663944129516e-01 3.619415959334e-01 3.577694861653e-01 3.542793993520e-01 3.518370501230e-01 3.499914169661e-01 3.479538902204e-01 3.471347765136e-01 3.487043039989e-01 3.527194552658e-01 3.580271486377e-01 3.630423871386e-01 3.667698956756e-01 3.693625628958e-01 3.719123391079e-01 3.756103728690e-01 3.808491317847e-01 3.868929087413e-01 3.923890735898e-01 3.962885271096e-01 3.985335863373e-01 4.000919560119e-01 4.023000503774e-01 4.059387758487e-01 4.106596737006e-01 4.152058993220e-01 4.182342519771e-01 4.191518635617e-01 4.184438236190e-01 4.173068650128e-01 4.168231843805e-01 4.172319495330e-01 4.178133539947e-01 4.174757323116e-01 4.156226401207e-01 4.127040083394e-01 4.100585326679e-01 4.091459900626e-01 4.106248503582e-01 4.139395779783e-01 4.177506397435e-01 4.208621041802e-01 4.229692223232e-01 4.247451685342e-01 4.272617230360e-01 4.311220951230e-01 4.359366032249e-01 4.405401833239e-01 4.437800181319e-01 4.452927413868e-01 4.457721131246e-01 4.465431370499e-01 4.486835432738e-01 4.522746640233e-01 4.563386896467e-01 4.594975283432e-01 4.608744021524e-01 4.606465599798e-01 4.599016402926e-01 4.598941959909e-01 4.611887039147e-01 4.632682747084e-01 4.649119415493e-01 4.650520412730e-01 4.635074292213e-01 4.611109880857e-01 4.591515253051e-01 4.584882356057e-01 4.589188210343e-01 4.593012636502e-01 4.583512388280e-01 4.555348501673e-01 4.514893126188e-01 4.477066818450e-01 4.456483737258e-01 4.458356481366e-01 4.475972919720e-01 4.496590625975e-01 4.511110566236e-01 4.520879330006e-01 4.537140816055e-01 4.573487928956e-01 4.636541137061e-01 4.721573592815e-01 4.816193836221e-01 4.908870194347e-01 4.995976522666e-01 5.082392221280e-01 5.175771612963e-01 5.278807798176e-01 5.385522785889e-01 5.484647539106e-01 5.568272941935e-01 5.632482054614e-01 5.559781221422e-01 5.292998423352e-01 5.014788421520e-01 4.983058459379e-01 5.202379651327e-01 5.433540060350e-01 5.456947896175e-01 5.243188376375e-01 4.961302022310e-01 4.849648446665e-01 4.982370351238e-01 5.188294392726e-01 5.247603759612e-01 5.085531185896e-01 4.817675542048e-01 4.661318766426e-01 4.732049245097e-01 4.916357559126e-01 5.007569883112e-01 4.905475870286e-01 4.688780323913e-01 4.555410865421e-01 4.642792010065e-01 4.878106883001e-01 5.066798854504e-01 5.080580415719e-01 4.941700271995e-01 4.791312618379e-01 4.769470850328e-01 4.885341734802e-01 5.024407715269e-01 5.077640935789e-01 5.031918444131e-01 4.959860979551e-01 4.938068366983e-01 4.968669310578e-01 4.988049214601e-01 4.947419812422e-01 4.871751003414e-01 4.839164790650e-01 4.895997367194e-01 4.996351987070e-01 5.042057204937e-01 4.976244845254e-01 4.837663153048e-01 4.735386830626e-01 4.751121553666e-01 4.853140771203e-01 4.928901287961e-01 4.894990890556e-01 4.767948159332e-01 4.649738269478e-01 4.635984521726e-01 4.720404142879e-01 4.807144481736e-01 4.815626961340e-01 4.756527688166e-01 4.717671215912e-01 4.772522324848e-01 4.895453669294e-01 4.987127423923e-01 4.978394033288e-01 4.901553154813e-01 4.870481725528e-01 4.970859046418e-01 5.159105262901e-01 5.297888968335e-01 5.283563211674e-01 5.135387460714e-01 4.992932145270e-01 5.007749711029e-01 5.190702933671e-01 5.396645724813e-01 5.467799088831e-01 5.359459009939e-01 5.165459641822e-01 5.044344898504e-01 5.077584554561e-01 5.191286926130e-01 5.439058473002e-01
 3.390570997758e-01 3.392906716494e-01 3.395683542898e-01 3.399750369840e-01 3.404642054002e-01 3.409143302864e-01 3.412380140435e-01 3.414596741899e-01 3.416963658177e-01 3.420474609394e-01 3.424926711264e-01 3.429084890994e-01 3.431957443281e-01 3.433754589229e-01 3.435648424817e-01 3.438641293210e-01 3.442641718861e-01 3.446489853736e-01 3.448977691270e-01 3.450078556885e-01 3.451159050412e-01 3.453608987291e-01 3.457309388805e-01 3.460633367422e-01 3.462182051433e-01 3.462308527943e-01 3.462757287070e-01 3.464855002796e-01 3.468115538556e-01 3.470725100962e-01 3.471418019369e-01 3.470853373391e-01 3.470915233551e-01 3.472719625690e-01 3.475427109316e-01 3.477176545609e-01 3.477094813068e-01 3.476159577839e-01 3.476098817625e-01 3.477618553503e-01 3.479713269992e-01 3.480695866230e-01 3.479930423646e-01 3.478506417198e-01 3.478105506810e-01 3.479282226729e-01 3.480890084970e-01 3.481265118765e-01 3.479911094163e-01 3.477977961107e-01 3.477110073569e-01 3.477830205433e-01 3.479007352698e-01 3.478997404853e-01 3.477298377136e-01 3.475028949291e-01 3.473788566603e-01 3.474028187238e-01 3.474637872271e-01 3.474125528648e-01 3.472126431682e-01 3.469712876802e-01 3.468260539809e-01 3.468034922894e-01 3.467972172061e-01 3.466826367442e-01 3.464417134336e-01 3.461799341272e-01 3.460131889232e-01 3.459505383013e-01 3.458847441319e-01 3.457023187731e-01 3.454002381437e-01 3.450925305229e-01 3.448966816493e-01 3.448057471239e-01 3.446864853282e-01 3.444172868088e-01 3.440239539610e-01 3.436614615774e-01 3.434473305033e-01 3.433293553515e-01 3.431368063513e-01 3.427640224325e-01 3.422912536755e-01 3.419017327373e-01 3.416796123592e-01 3.415160382307e-01 3.412317339310e-01 3.407721163578e-01 3.402623837078e-01 3.398703031782e-01 3.396263825290e-01 3.393963304480e-01 3.390265662873e-01 3.385079262685e-01 3.379811299550e-01 3.375823215866e-01 3.373007650456e-01 3.369949600951e-01 3.365486094919e-01 3.359893373200e-01 3.354553223538e-01 3.350469466864e-01 3.347183472713e-01 3.343358045450e-01 3.338237708282e-01 3.332414236052e-01 3.327115686785e-01 3.322878652131e-01 3.319052754844e-01 3.314538940726e-01 3.308955360526e-01 3.303000247777e-01 3.297637718540e-01 3.293124586505e-01 3.288758976258e-01 3.283694368929e-01 3.277802475155e-01 3.271740856024e-01 3.266256628345e-01 3.261402994023e-01 3.256544700068e-01 3.251071256976e-01 3.245004265099e-01 3.238921990401e-01 3.233306680158e-01 3.228088333092e-01 3.222795846059e-01 3.217038768016e-01 3.210898415603e-01 3.204784042363e-01 3.198988426567e-01 3.193422931538e-01 3.187767284091e-01 3.181802542064e-01 3.175602733259e-01 3.169411295950e-01 3.163395001506e-01 3.157491815064e-01 3.151539711997e-01 3.145436853171e-01 3.139193160626e-01 3.132886946756e-01 3.126600599251e-01 3.120389855390e-01 3.114230332993e-01 3.108042904405e-01 3.101731648222e-01 3.095272341339e-01 3.088751724612e-01 3.082312595948e-01 3.076020233802e-01 3.069768332107e-01 3.063391373089e-01 3.056825603049e-01 3.050175848620e-01 3.043619911981e-01 3.037235749345e-01 3.030926496095e-01 3.024525009285e-01 3.017961406511e-01 3.011319818396e-01 3.004737723253e-01 2.998300263448e-01 2.991979611751e-01 2.985643079680e-01 2.979207057143e-01 2.972679168107e-01 2.966154634667e-01 2.959746810019e-01 2.953482161338e-01 2.947278407748e-01 2.941009127848e-01 2.934648909782e-01 2.928284428276e-01 2.922025893890e-01 2.915905325290e-01 2.909834984710e-01 2.903719220085e-01 2.897557921282e-01 2.891457184677e-01 2.885467581021e-01 2.879545115178e-01 2.873613307588e-01 2.867661658127e-01 2.861773602637e-01 2.856015500462e-01 2.850352999323e-01 2.844692131145e-01 2.839000285127e-01 2.833355774649e-01 2.827848091369e-01 2.822488525176e-01 2.817191755520e-01 2.811890309017e-01 2.806610658980e-01 2.801438840773e-01 2.796412479852e-01 2.791504009174e-01 2.786641202109e-01 2.781823822703e-01 2.777098688080e-01 2.772505588588e-01 2.768041234640e-01 2.763657203915e-01 2.759340736461e-01 2.755121490052e-01 2.751040314084e-01 2.747092579423e-01 2.743243956041e-01 2.739486981350e-01 2.735839184390e-01 2.732336599225e-01 2.728980234098e-01 2.725719012166e-01 2.722558762435e-01 2.719521071811e-01 2.716642094282e-01 2.713915412904e-01 2.711295711045e-01 2.708776200846e-01 2.706392176436e-01 2.704162788249e-01 2.702094271912e-01 2.700143209038e-01 2.698321274397e-01 2.696639134210e-01 2.695118566361e-01 2.693749139406e-01 2.692512970106e-01 2.691422728756e-01 2.690495726129e-01 2.689730903875e-01 2.689124439760e-01 2.688661557439e-01 2.688360543596e-01 2.688229120505e-01 2.688260299284e-01 2.688455470739e-01 2.688806104240e-01 2.689324990473e-01 2.690015261082e-01 2.690875950956e-01 2.691896439398e-01 2.693077106041e-01 2.694429438762e-01 2.695967151487e-01 2.697664117845e-01 2.699530880676e-01 2.701559565562e-01 2.703761040317e-01 2.706141349020e-01 2.708690886096e-01 2.711402146892e-01 2.714283021489e-01 2.717341171026e-01 2.720578777529e-01 2.723989798470e-01 2.727549388129e-01 2.731291483217e-01 2.735208366306e-01 2.739298873635e-01 2.743552491841e-01 2.747977286546e-01 2.752568697705e-01 2.757318059921e-01 2.762231271557e-01 2.767309256480e-01 2.772560789652e-01 2.777979630500e-01 2.783544917939e-01 2.789263700595e-01 2.795142730882e-01 2.801190101769e-01 2.807394650167e-01 2.813758841826e-01 2.820261043502e-01 2.826912699686e-01 2.833716284067e-01 2.840672834039e-01 2.847781679496e-01 2.855030148239e-01 2.862416321022e-01 2.869939486639e-01 2.877601466403e-01 2.885402950301e-01 2.893341358080e-01 2.901407151295e-01 2.909592817001e-01 2.917907148924e-01 2.926352224880e-01 2.934918375241e-01 2.943600571569e-01 2.952397923644e-01 2.961310122253e-01 2.970335121677e-01 2.979473849723e-01 2.988714786452e-01 2.998050427158e-01 3.007490897224e-01 3.017028756946e-01 3.026671247413e-01 3.036398689149e-01 3.046211912620e-01 3.056109090471e-01 3.066089112128e-01 3.076156318100e-01 3.086308540233e-01 3.096526326530e-01 3.106802470588e-01 3.117148109607e-01 3.127560977903e-01 3.138044354501e-01 3.148581895332e-01 3.159172345634e-01 3.169807812615e-01 3.180490753545e-01 3.191214484210e-01 3.201985097151e-01 3.212806822063e-01 3.223657318713e-01 3.234531235827e-01 3.245426915644e-01 3.256343750434e-01 3.267288852839e-01 3.278261504615e-01 3.289251097209e-01 3.300251159746e-01 3.311245124086e-01 3.322241212065e-01 3.333244613093e-01 3.344249997750e-01 3.355254157610e-01 3.366251500030e-01 3.377234689555e-01 3.388200445933e-01 3.399145545812e-01 3.410069664614e-01 3.420978215205e-01 3.431856531305e-01 3.442704243217e-01 3.453518147945e-01 3.464289010127e-01 3.475018334223e-01 3.485706223694e-01 3.496342213782e-01 3.506932723354e-01 3.517464629241e-01 3.527942768051e-01 3.538362664106e-01 3.548705480922e-01 3.558985337375e-01 3.569190042427e-01 3.579321301508e-01 3.589377531659e-01 3.599356598467e-01 3.609243961297e-01 3.619039136411e-01 3.628746196842e-01 3.638357742208e-01 3.647873807654e-01 3.657285468230e-01 3.666597839336e-01 3.675798930194e-01 3.684888975448e-01 3.693866160264e-01 3.702732477895e-01 3.711467615056e-01 3.720085954613e-01 3.728580870186e-01 3.736946160651e-01 3.745185526127e-01 3.753280120903e-01 3.761237786238e-01 3.769044171213e-01 3.776718977090e-01 3.784250646693e-01 3.791633572254e-01 3.798861177659e-01 3.805926453031e-01 3.812821896533e-01 3.819563177220e-01 3.826146546882e-01 3.832568533162e-01 3.838820108988e-01 3.844886703029e-01 3.850762284467e-01 3.856461970202e-01 3.861995039846e-01 3.867350460580e-01 3.872517287107e-01 3.877473601238e-01 3.882232846377e-01 3.886790465526e-01 3.891165314677e-01 3.895353341602e-01 3.899326880070e-01 3.903087185307e-01 3.906623537051e-01 3.909948801051e-01 3.913071091688e-01 3.915983504494e-01 3.918673870974e-01 3.921135508893e-01 3.923357513349e-01 3.925356921506e-01 3.927131725276e-01 3.928686535324e-01 3.930008690382e-01 3.931086153024e-01 3.931911398913e-01 3.932492968393e-01 3.932843189333e-01 3.932957849388e-01 3.932823549062e-01 3.932428528176e-01 3.931778379632e-01 3.930871701572e-01 3.929723209457e-01 3.928323379884e-01 3.926655972326e-01 3.924718172469e-01 3.922516525724e-01 3.920048809749e-01 3.917327796934e-01 3.914340015932e-01 3.911070929082e-01 3.907526228238e-01 3.903705326847e-01 3.899614946231e-01 3.895259601345e-01 3.890616987979e-01 3.885699354287e-01 3.880487434588e-01 3.874989563947e-01 3.869222954043e-01 3.863169634919e-01 3.856828969055e-01 3.850195293812e-01 3.843277432586e-01 3.836068792419e-01 3.828568300386e-01 3.820789639238e-01 3.812710712941e-01 3.804335870086e-01 3.795671318742e-01 3.786712282276e-01 3.777464128247e-01 3.767917523413e-01 3.758072528438e-01 3.747938358392e-01 3.737514643309e-01 3.726793355657e-01 3.715779397635e-01 3.704467695219e-01 3.692857289232e-01 3.680957646377e-01 3.668767555256e-01 3.656279242505e-01 3.643501747990e-01 3.630428119317e-01 3.617066437283e-01 3.603418867147e-01 3.589482113911e-01 3.575254552490e-01 3.560741624813e-01 3.545943684749e-01 3.530862047237e-01 3.515500842076e-01 3.499856183317e-01 3.483932010668e-01 3.467731403077e-01 3.451260419704e-01 3.434510679176e-01 3.417492681822e-01 3.400206327670e-01 3.382659221327e-01 3.364847460176e-01 3.346773477286e-01 3.328440135206e-01 3.309860896814e-01 3.291027672627e-01 3.271950686471e-01 3.252628849142e-01 3.233066737652e-01 3.213269239832e-01 3.193244091360e-01 3.172996256855e-01 3.152525048785e-01 3.131832726263e-01 3.110935205463e-01 3.089827269157e-01 3.068525542266e-01 3.047030215119e-01 3.025339325846e-01 3.003467494885e-01 2.981424454988e-01 2.959205007006e-01 2.936834244834e-01 2.914302907662e-01 2.891626352358e-01 2.868811145793e-01 2.845862833448e-01 2.822800097319e-01 2.799613904526e-01 2.776329583950e-01 2.752948644070e-01 2.729480571860e-01 2.705941488289e-01 2.682335415507e-01 2.658677847475e-01 2.634978588733e-01 2.611249392287e-01 2.587500735229e-01 2.563746641693e-01 2.540000383688e-01 2.516275944623e-01 2.492583604306e-01 2.468947283266e-01 2.445366114859e-01 2.421869314601e-01 2.398464827370e-01 2.375172485965e-01 2.352013439604e-01 2.328994162104e-01 2.306139226791e-01 2.283465266527e-01 2.260995385229e-01 2.238744586458e-01 2.216730879495e-01 2.194975296236e-01 2.173508554501e-01 2.152336321733e-01 2.131493186241e-01 2.110990647226e-01 2.090858793756e-01 2.071119465676e-01 2.051790013328e-01 2.032904500612e-01 2.014479916424e-01 1.996536603411e-01 1.979107390193e-01 1.962206441380e-01 1.945864968065e-01 1.930103784558e-01 1.914942294841e-01 1.900416101910e-01 1.886532590916e-01 1.873324980797e-01 1.860811953005e-01 1.849008610752e-01 1.837948939780e-01 1.827632154217e-01 1.818088168558e-01 1.809336222343e-01 1.801380392272e-01 1.794242779200e-01 1.787930290860e-01 1.782458846801e-01 1.777829802631e-01 1.774055643779e-01 1.771144715739e-01 1.769082976026e-01 1.767888320785e-01 1.767551325638e-01 1.768066884839e-01 1.769436541231e-01 1.771644112234e-01 1.774686683922e-01 1.778552808058e-01 1.783229743809e-01 1.788697013465e-01 1.794936158436e-01 1.801938408624e-01 1.809676283744e-01 1.818129482095e-01 1.827282517833e-01 1.837099385675e-01 1.847568594286e-01 1.858650256652e-01 1.870332852614e-01 1.882574689887e-01 1.895356403522e-01 1.908655634803e-01 1.922426890815e-01 1.936656099756e-01 1.951306698266e-01 1.966352568809e-01 1.981770153928e-01 1.997519419259e-01 2.013577148051e-01 2.029912778226e-01 2.046497283988e-01 2.063305713535e-01 2.080300662552e-01 2.097467376398e-01 2.114772545582e-01 2.132191883297e-01 2.149693411424e-01 2.167248457112e-01 2.184847794011e-01 2.202445206593e-01 2.220029514622e-01 2.237566797080e-01 2.255041155813e-01 2.272433876775e-01 2.289702749871e-01 2.306840664783e-01 2.323827970168e-01 2.340630056710e-01 2.357233896885e-01 2.373619357369e-01 2.389757938159e-01 2.405639924002e-01 2.421238730594e-01 2.436537164209e-01 2.451522499656e-01 2.466171051612e-01 2.480457644364e-01 2.494379583340e-01 2.507908821568e-01 2.521033287455e-01 2.533734942678e-01 2.546000307344e-01 2.557810606111e-01 2.569153501152e-01 2.580009834398e-01 2.590368301849e-01 2.600219602948e-01 2.609539383675e-01 2.618323392234e-01 2.626553270993e-01 2.634213960634e-01 2.641313794754e-01 2.647811065722e-01 2.653709465579e-01 2.659001423458e-01 2.663661875656e-01 2.667704038907e-01 2.671091639659e-01 2.673832083009e-01 2.675913885345e-01 2.677324577161e-01 2.678059106031e-01 2.678107880151e-01 2.677463012914e-01 2.676117342250e-01 2.674060005768e-01 2.671300295435e-01 2.667812664806e-01 2.663615093533e-01 2.658679990878e-01 2.653014542732e-01 2.646621036938e-01 2.639478617143e-01 2.631603855252e-01 2.622978947690e-01 2.613608647523e-01 2.603504000875e-01 2.592639247015e-01 2.581049337899e-01 2.568705759268e-01 2.555621069561e-01 2.541804576508e-01 2.527239382735e-01 2.511954454437e-01 2.495934780666e-01 2.479200929782e-01 2.461757083551e-01 2.443597967085e-01 2.424749277764e-01 2.405205030542e-01 2.384984648982e-01 2.364105672899e-01 2.342558932692e-01 2.320382235111e-01 2.297574833577e-01 2.274161850205e-01 2.250162292935e-01 2.225584370275e-01 2.200460708563e-01 2.174813565690e-01 2.148657137439e-01 2.122027607797e-01 2.094948440307e-01 2.067452974751e-01 2.039565855747e-01 2.011343856576e-01 1.982796916438e-01 1.953984904581e-01 1.924947095315e-01 1.895722163693e-01 1.866379557692e-01 1.836950066650e-01 1.807505534080e-01 1.778107218631e-01 1.748812424552e-01 1.719703531120e-01 1.690846170727e-01 1.662330259493e-01 1.634228802769e-01 1.606643035798e-01 1.579663766197e-01 1.553392679160e-01 1.527937737131e-01 1.503398107295e-01 1.479911268749e-01 1.457576643158e-01 1.436526711633e-01 1.416883770023e-01 1.398766125446e-01 1.382310638782e-01 1.367631524088e-01 1.354856378266e-01 1.344084652987e-01 1.335430135471e-01 1.328983457729e-01 1.324821933593e-01 1.323028147860e-01 1.323635631034e-01 1.326687050304e-01 1.332202787168e-01 1.340176724020e-01 1.350599260427e-01 1.363421845401e-01 1.378595943697e-01 1.396067220907e-01 1.415731876575e-01 1.437533835577e-01 1.461340860737e-01 1.487072727457e-01 1.514612589735e-01 1.543837121840e-01 1.574653666973e-01 1.606912509792e-01 1.640529999118e-01 1.675370642379e-01 1.711331805143e-01 1.748309549104e-01 1.786174284220e-01 1.824860338754e-01 1.864230335037e-01 1.904210990777e-01 1.944707253050e-01 1.985617392587e-01 2.026878632916e-01 2.068382662467e-01 2.110074548711e-01 2.151867648158e-01 2.193672285185e-01 2.235455723953e-01 2.277106887994e-01 2.318597370609e-01 2.359841427504e-01 2.400777694178e-01 2.441360908441e-01 2.481523594116e-01 2.521220898676e-01 2.560388217068e-01 2.598974447405e-01 2.636936166667e-01 2.674211972469e-01 2.710761299640e-01 2.746539208958e-01 2.781496783781e-01 2.815590479206e-01 2.848782100557e-01 2.881030981290e-01 2.912283095755e-01 2.942513543318e-01 2.971675926421e-01 2.999735994884e-01 3.026658095689e-01 3.052404255796e-01 3.076943442018e-01 3.100239812485e-01 3.122270153550e-01 3.142991610281e-01 3.162378410025e-01 3.180417813217e-01 3.197057597069e-01 3.212293388315e-01 3.226092110591e-01 3.238427206400e-01 3.249281806375e-01 3.258630627752e-01 3.266468207498e-01 3.272761462209e-01 3.277507030573e-01 3.280681129578e-01 3.282270208113e-01 3.282284189218e-01 3.280683212762e-01 3.277490012514e-01 3.272673369478e-01 3.266239775426e-01 3.258202095711e-01 3.248534351233e-01 3.237264920360e-01 3.224392075557e-01 3.209901838726e-01 3.193842187256e-01 3.176191175487e-01 3.156984960976e-01 3.136241082937e-01 3.113968211242e-01 3.090205597935e-01 3.064968960426e-01 3.038299874500e-01 3.010224903740e-01 2.980779687634e-01 2.950021903350e-01 2.917977278596e-01 2.884719399880e-01 2.850282884858e-01 2.814750614631e-01 2.778171108705e-01 2.740627157921e-01 2.702196785446e-01 2.662952463785e-01 2.622998595072e-01 2.582429327580e-01 2.541347693193e-01 2.499880313599e-01 2.458133232632e-01 2.416257623873e-01 2.374382797752e-01 2.332665472871e-01 2.291272830372e-01 2.250365458263e-01 2.210147156109e-01 2.170789460939e-01 2.132519829140e-01 2.095538790102e-01 2.060071348069e-01 2.026361568569e-01 1.994626133956e-01 1.965132023027e-01 1.938086003355e-01 1.913753653332e-01 1.892360843750e-01 1.874112966462e-01 1.859232170976e-01 1.847866121034e-01 1.840197577235e-01 1.836331962160e-01 1.836357888169e-01 1.840333713434e-01 1.848253033519e-01 1.860104519833e-01 1.875812605050e-01 1.895278824080e-01 1.918365968549e-01 1.944908137811e-01 1.974725386794e-01 2.007598757517e-01 2.043309703995e-01 2.081634245657e-01 2.122313164826e-01 2.165119315118e-01 2.209801407196e-01 2.256115442976e-01 2.303828392778e-01 2.352700365715e-01 2.402514494913e-01 2.453033516719e-01 2.504061755351e-01 2.555385727347e-01 2.606813524582e-01 2.658152032963e-01 2.709211923903e-01 2.759837820096e-01 2.809839504847e-01 2.859074211190e-01 2.907382734364e-01 2.954607964935e-01 3.000626115892e-01 3.045273366721e-01 3.088451749665e-01 3.130006157178e-01 3.169825636321e-01 3.207802959104e-01 3.243812740036e-01 3.277761478562e-01 3.309537232829e-01 3.339046493269e-01 3.366194418143e-01 3.390882268897e-01 3.413045461082e-01 3.432584763715e-01 3.449427688958e-01 3.463512632605e-01 3.474747830429e-01 3.483093504308e-01 3.488471809004e-01 3.490845713204e-01 3.490152618615e-01 3.486338873360e-01 3.479378388085e-01 3.469224774432e-01 3.455856389362e-01 3.439237771162e-01 3.419354757110e-01 3.396186372666e-01 3.369720600257e-01 3.339965360458e-01 3.306908945612e-01 3.270570259652e-01 3.230961220200e-01 3.188106764817e-01 3.142038255080e-01 3.092789043120e-01 3.040415392314e-01 2.984963119407e-01 2.926505190989e-01 2.865123816635e-01 2.800892548838e-01 2.733925343319e-01 2.664330990461e-01 2.592246779845e-01 2.517824522521e-01 2.441225028690e-01 2.362653643342e-01 2.282314125957e-01 2.200472911031e-01 2.117424206196e-01 2.033477473121e-01 1.949044833074e-01 1.864550609858e-01 1.780533159714e-01 1.697609333248e-01 1.616483133932e-01 1.538007084754e-01 1.463152590131e-01 1.393078671945e-01 1.329056888271e-01 1.272548679110e-01 1.225059584269e-01 1.188121079858e-01 1.163145259136e-01 1.151242000543e-01 1.153063578304e-01 1.168746337912e-01 1.197835523003e-01 1.239430388625e-01 1.292268186347e-01 1.354917457327e-01 1.425908315415e-01 1.503830216827e-01 1.587359281406e-01 1.675343758206e-01 1.766735819898e-01 1.860626625642e-01 1.956232844759e-01 2.052843281951e-01 2.149854820622e-01 2.246715761566e-01 2.342918662840e-01 2.438037962585e-01 2.531654937522e-01 2.623393659108e-01 2.712907617393e-01 2.799877791877e-01 2.884003578025e-01 2.964983126898e-01 3.042562891093e-01 3.116482349641e-01 3.186493943402e-01 3.252377524197e-01 3.313897096453e-01 3.370861080796e-01 3.423064200626e-01 3.470322205829e-01 3.512469187803e-01 3.549328132736e-01 3.580762581184e-01 3.606625057544e-01 3.626782886465e-01 3.641131071918e-01 3.649560352567e-01 3.651982502148e-01 3.648315218782e-01 3.638514232705e-01 3.622516006216e-01 3.600291591227e-01 3.571835162510e-01 3.537139755114e-01 3.496228224739e-01 3.449148088770e-01 3.395938551201e-01 3.336704272037e-01 3.271518504640e-01 3.200540535784e-01 3.123896033271e-01 3.041787901749e-01 2.954428410156e-01 2.862046073313e-01 2.764961184711e-01 2.663502450552e-01 2.558045777362e-01 2.449084247996e-01 2.337136552500e-01 2.222842942802e-01 2.106973691728e-01 1.990435291093e-01 1.874329641234e-01 1.760015658876e-01 1.649163573212e-01 1.543799922538e-01 1.446418199965e-01 1.359977693645e-01 1.287852634149e-01 1.233626357576e-01 1.200609192075e-01 1.191288264144e-01 1.206705572913e-01 1.246225115647e-01 1.307702029274e-01 1.388078021219e-01 1.483957836656e-01 1.592059261824e-01 1.709457314076e-01 1.833648491734e-01 1.962529078374e-01 2.094352569231e-01 2.227658591643e-01 2.361210411529e-01 2.493951501092e-01 2.624973246400e-01 2.753462352618e-01 2.878707698447e-01 3.000066136916e-01 3.116954173048e-01 3.228854653964e-01 3.335253369795e-01 3.435732872688e-01 3.529859891622e-01 3.617276463218e-01 3.697629360655e-01 3.770596948506e-01 3.835921415065e-01 3.893316534397e-01 3.942579506683e-01 3.983515909861e-01 4.015956863619e-01 4.039786151625e-01 4.054883461827e-01 4.061204427171e-01 4.058710177660e-01 4.047402828547e-01 4.027336498254e-01 3.998575521013e-01 3.961251125644e-01 3.915526466662e-01 3.861595332691e-01 3.799726877507e-01 3.730201402476e-01 3.653395331132e-01 3.569720680579e-01 3.479640657075e-01 3.383726367460e-01 3.282585572278e-01 3.176946503781e-01 3.067607418189e-01 2.955505822638e-01 2.841684482077e-01 2.727336908342e-01 2.613837574928e-01 2.502700142798e-01 2.395673432867e-01 2.294673448886e-01 2.201780908263e-01 2.119254403274e-01 2.049318321863e-01 1.994170076596e-01 1.955664237613e-01 1.935196437233e-01 1.933512010192e-01 1.950527557174e-01 1.985442256456e-01 2.036745613981e-01 2.102447853983e-01 2.180285854677e-01 2.267864166064e-01 2.362860337099e-01 2.463026693670e-01 2.566341950607e-01 2.670950273219e-01 2.775180637786e-01 2.877559876222e-01 2.976757179116e-01 3.071631956511e-01 3.161123001439e-01 3.244336523705e-01 3.320477429608e-01 3.388817679968e-01 3.448795206493e-01 3.499863506326e-01 3.541608510831e-01 3.573688952518e-01 3.595836831965e-01 3.607892790327e-01 3.609745652100e-01 3.601407171348e-01 3.582948316901e-01 3.554532575960e-01 3.516438623690e-01 3.468981421683e-01 3.412644215271e-01 3.347961566115e-01 3.275582418161e-01 3.196281307314e-01 3.110903381761e-01 3.020473700260e-01 2.926086471844e-01 2.828981233632e-01 2.730557744782e-01 2.632282190899e-01 2.535797505629e-01 2.442828172688e-01 2.355165062961e-01 2.274649644227e-01 2.203039811392e-01 2.142004969427e-01 2.092899428618e-01 2.056785338737e-01 2.034176995074e-01 2.025101454635e-01 2.029051886085e-01 2.044959037532e-01 2.071409641254e-01 2.106684121386e-01 2.148926712976e-01 2.196270775935e-01 2.246899600256e-01 2.299182493856e-01 2.351608880932e-01 2.402945782582e-01 2.452120850267e-01 2.498318990323e-01 2.540930487767e-01 2.579511140162e-01 2.613871347777e-01 2.643930562167e-01 2.669805967051e-01 2.691751624102e-01 2.710115979725e-01 2.725410185838e-01 2.738142235165e-01 2.748933747919e-01 2.758425785298e-01 2.767193521642e-01 2.775867837752e-01 2.784927102401e-01 2.794831440457e-01 2.805878974602e-01 2.818229765981e-01 2.831955903047e-01 2.846902849765e-01 2.862833522929e-01 2.879362079958e-01 2.895963713849e-01 2.912079673496e-01 2.927017977669e-01 2.940131259498e-01 2.950708305699e-01 2.958094526209e-01 2.961709684755e-01 2.961006672387e-01 2.955629165674e-01 2.945291553569e-01 2.929899627611e-01 2.909549208950e-01 2.884511155164e-01 2.855313418475e-01 2.822675336533e-01 2.787588058614e-01 2.751263784797e-01 2.715146464049e-01 2.680918887486e-01 2.650355169779e-01 2.625392324534e-01 2.607911880119e-01 2.599699491474e-01 2.602292589985e-01 2.616813787332e-01 2.643950335554e-01 2.683766074956e-01 2.735781836904e-01 2.798932936188e-01 2.871674141746e-01 2.952087456554e-01 3.037949857402e-01 3.126895160185e-01 3.216471644741e-01 3.304227661324e-01 3.387803956818e-01 3.464942888006e-01 3.533569846544e-01 3.591790325863e-01 3.637957179303e-01 3.670677734630e-01 3.688798288855e-01 3.691539966852e-01 3.678384840542e-01 3.649212613367e-01 3.604273565170e-01 3.544185471186e-01 3.470054247869e-01 3.383376719320e-01 3.286164795659e-01 3.180892562828e-01 3.070507641424e-01 2.958450960729e-01 2.848510167811e-01 2.744800483948e-01 2.651486175732e-01 2.572534779951e-01 2.511349342191e-01 2.470323445483e-01 2.450576984484e-01 2.451682754091e-01 2.471808231853e-01 2.507923984749e-01 2.556231493377e-01 2.612688737260e-01 2.673265177208e-01 2.734396386376e-01 2.793053146120e-01 2.846914437645e-01 2.894379769228e-01 2.934541514099e-01 2.967188853241e-01 2.992645664244e-01 3.011758099061e-01 3.025738010835e-01 3.035977048742e-01 3.043959722739e-01 3.051025314711e-01 3.058277960212e-01 3.066410625824e-01 3.075662266393e-01 3.085775530516e-01 3.095993725065e-01 3.105248425211e-01 3.112202060625e-01 3.115481542381e-01 3.113860559140e-01 3.106388073340e-01 3.092646651590e-01 3.072796826699e-01 3.047750856679e-01 3.019169661539e-01 2.989486905419e-01 2.961802060672e-01 2.939621932054e-01 2.926697163331e-01 2.926460287131e-01 2.941710976499e-01 2.974185715734e-01 3.024230449330e-01 3.090802886479e-01 3.171526935725e-01 3.263042072423e-01 3.361372942927e-01 3.462271391599e-01 3.561651547397e-01 3.655752980759e-01 3.741413724594e-01 3.816133948205e-01 3.878121587136e-01 3.926359978379e-01 3.960447640496e-01 3.980645558981e-01 3.987676226916e-01 3.982640882531e-01 3.966895778027e-01 3.941840414354e-01 3.908911622134e-01 3.869360073406e-01 3.824255707803e-01 3.774491301543e-01 3.720712787885e-01 3.663511511814e-01 3.603405099810e-01 3.541038803170e-01 3.477252762599e-01 3.413155173212e-01 3.350205793902e-01 3.290126108808e-01 3.234913341191e-01 3.186572592474e-01 3.147010926432e-01 3.117780060957e-01 3.099833708371e-01 3.093465445486e-01 3.098209042881e-01 3.112927585348e-01 3.135993532463e-01 3.165482451750e-01 3.199479915329e-01 3.236205570177e-01 3.274277467799e-01 3.312697978916e-01 3.350890469565e-01 3.388698242464e-01 3.426115974899e-01 3.463286652438e-01 3.500233421284e-01 3.536777335599e-01 3.572421712766e-01 3.606284421652e-01 3.637194107258e-01 3.663673975073e-01 3.684187380481e-01 3.697221678022e-01 3.701503682313e-01 3.696205040321e-01 3.681028313584e-01 3.656455265678e-01 3.623727796660e-01 3.584925636946e-01 3.542927641470e-01 3.501184815463e-01 3.463577455453e-01 3.433892703174e-01 3.415483786820e-01 3.410779193717e-01 3.409093143279e-01 3.406076071354e-01 3.414625966018e-01 3.445066461542e-01 3.496942357279e-01 3.558493766610e-01 3.614253131410e-01 3.654794408175e-01 3.681913565054e-01 3.706455952940e-01 3.740318133717e-01 3.787673921413e-01 3.841848443180e-01 3.890010708286e-01 3.922072881213e-01 3.937383879664e-01 3.945110072894e-01 3.958102870635e-01 3.983916594322e-01 4.019224837534e-01 4.051872152879e-01 4.068823512841e-01 4.064411149094e-01 4.043735870414e-01 4.019236988164e-01 4.002557740760e-01 3.997158767128e-01 3.996800530525e-01 3.991230104735e-01 3.974760081299e-01 3.951714684565e-01 3.934934549954e-01 3.937993966184e-01 3.966183353988e-01 4.012720995970e-01 4.063330740230e-01 4.105619786932e-01 4.136251399527e-01 4.161768578420e-01 4.192748665586e-01 4.235414607289e-01 4.286438836243e-01 4.335018058132e-01 4.370351161385e-01 4.389139749071e-01 4.398080662999e-01 4.409732051442e-01 4.434074872444e-01 4.471461622881e-01 4.512139595371e-01 4.542681626026e-01 4.554650395157e-01 4.549897391905e-01 4.539113592694e-01 4.534641362642e-01 4.542096069651e-01 4.556530025343e-01 4.566008913303e-01 4.559941632139e-01 4.536284038494e-01 4.502944077841e-01 4.472538843897e-01 4.453831537857e-01 4.445537020405e-01 4.437317463396e-01 4.417361045320e-01 4.381177504809e-01 4.335675663208e-01 4.296023202831e-01 4.276755400732e-01 4.282726203876e-01 4.306691375115e-01 4.335402304573e-01 4.359418641900e-01 4.379829274864e-01 4.407507166483e-01 4.455496117558e-01 4.529630187330e-01 4.624322406927e-01 4.726263119912e-01 4.822952770803e-01 4.909706163704e-01 4.990546897334e-01 5.072940741954e-01 5.160541888661e-01 5.249264933494e-01 5.329835752992e-01 5.395752144282e-01 5.451519058558e-01 5.428032111604e-01 5.257520764955e-01 4.964096982006e-01 4.836034841817e-01 4.972992689214e-01 5.193448894568e-01 5.258538184565e-01 5.090108273872e-01 4.816214540279e-01 4.669551446700e-01 4.762371799866e-01 4.959312650071e-01 5.039406108177e-01 4.905652948468e-01 4.651761878348e-01 4.489718416992e-01 4.552116952312e-01 4.743374908072e-01 4.856818146436e-01 4.781463147380e-01 4.585718296657e-01 4.464746003836e-01 4.561162442596e-01 4.805540863283e-01 4.998649852133e-01 5.004470519824e-01 4.842932439532e-01 4.665845277925e-01 4.634073851510e-01 4.765603169720e-01 4.929897433689e-01 4.993118809857e-01 4.927407863173e-01 4.811653316615e-01 4.750037827339e-01 4.772439024115e-01 4.817657665290e-01 4.814597215127e-01 4.760065106808e-01 4.717416155320e-01 4.742854737931e-01 4.815224905508e-01 4.852868080406e-01 4.797260704814e-01 4.673794797783e-01 4.577677740532e-01 4.586921113354e-01 4.677468967103e-01 4.745705085099e-01 4.710681250754e-01 4.586546798914e-01 4.473453897999e-01 4.468791108908e-01 4.568362187605e-01 4.674115279293e-01 4.698950507628e-01 4.645954708664e-01 4.599958544206e-01 4.641283735893e-01 4.757012707580e-01 4.855116200560e-01 4.863218488165e-01 4.802291601458e-01 4.772895200912e-01 4.855717612021e-01 5.015820308735e-01 5.129839577988e-01 5.103678255039e-01 4.959430172914e-01 4.832654486672e-01 4.863314442725e-01 5.048784724823e-01 5.239007684143e-01 5.281278004103e-01 5.141391855371e-01 4.926998452208e-01 4.808880391262e-01 4.865949304605e-01 5.005105935932e-01 5.256076969055e-01
 3.401820159851e-01 3.403477089186e-01 3.405604158479e-01 3.409088070420e-01 3.413423389830e-01 3.417326143490e-01 3.419910291984e-01 3.421460676281e-01 3.423190269698e-01 3.426108890916e-01 3.429985606814e-01 3.433536873340e-01 3.435742930956e-01 3.436856675323e-01 3.438108144966e-01 3.440511985321e-01 3.443923967979e-01 3.447139586246e-01 3.448955228331e-01 3.449389216946e-01 3.449828951736e-01 3.451674331541e-01 3.454772417937e-01 3.457470619713e-01 3.458354283466e-01 3.457801440988e-01 3.457601955232e-01 3.459088173794e-01 3.461747784247e-01 3.463728516390e-01 3.463760509422e-01 3.462518938221e-01 3.461932909597e-01 3.463127106198e-01 3.465239990560e-01 3.466370569137e-01 3.465621413596e-01 3.463996598648e-01 3.463285943711e-01 3.464209874711e-01 3.465722380241e-01 3.466084468586e-01 3.464647674409e-01 3.462536404888e-01 3.461491380666e-01 3.462079377965e-01 3.463112608712e-01 3.462870602720e-01 3.460847276352e-01 3.458235618750e-01 3.456736054843e-01 3.456871647227e-01 3.457472741024e-01 3.456843148937e-01 3.454479620241e-01 3.451551640251e-01 3.449699784069e-01 3.449369197973e-01 3.449400277084e-01 3.448261096428e-01 3.445597464717e-01 3.442541676619e-01 3.440499736760e-01 3.439721201521e-01 3.439085029402e-01 3.437307392154e-01 3.434245254459e-01 3.430996790915e-01 3.428763185900e-01 3.427598423636e-01 3.426373906762e-01 3.423932734124e-01 3.420269319757e-01 3.416585039263e-01 3.414071810326e-01 3.412636622589e-01 3.410897160280e-01 3.407609467332e-01 3.403059175399e-01 3.398841078306e-01 3.396163569485e-01 3.394481372207e-01 3.392026630939e-01 3.387732354079e-01 3.382413750004e-01 3.377948928887e-01 3.375210768917e-01 3.373093924133e-01 3.369750446496e-01 3.364611701098e-01 3.358950881437e-01 3.354489772123e-01 3.351562024811e-01 3.348804194783e-01 3.344635218010e-01 3.338940134066e-01 3.333140395275e-01 3.328650328195e-01 3.325378133599e-01 3.321886592031e-01 3.316976274244e-01 3.310909464272e-01 3.305086807993e-01 3.300534248036e-01 3.296821145621e-01 3.292597679724e-01 3.287070503835e-01 3.280810029272e-01 3.275065313348e-01 3.270406253667e-01 3.266192645376e-01 3.261319263598e-01 3.255363202558e-01 3.249009037208e-01 3.243254038636e-01 3.238366082334e-01 3.233663922435e-01 3.228274992026e-01 3.222045631585e-01 3.215645019103e-01 3.209822108485e-01 3.204657191067e-01 3.199511333397e-01 3.193754985811e-01 3.187405416264e-01 3.181033543536e-01 3.175146673026e-01 3.169680782877e-01 3.164154100146e-01 3.158163774384e-01 3.151793652373e-01 3.145457514948e-01 3.139460133525e-01 3.133716174083e-01 3.127886569961e-01 3.121750812991e-01 3.115386270937e-01 3.109042316882e-01 3.102897549790e-01 3.096887780242e-01 3.090830974493e-01 3.084624290047e-01 3.078284274600e-01 3.071910185504e-01 3.065580206151e-01 3.059333027602e-01 3.053137283857e-01 3.046922126019e-01 3.040608914889e-01 3.034166341543e-01 3.027683429900e-01 3.021285619824e-01 3.015035697074e-01 3.008845644319e-01 3.002552304653e-01 2.996090326520e-01 2.989557920810e-01 2.983122291630e-01 2.976877191627e-01 2.970719642086e-01 2.964491234250e-01 2.958118133099e-01 2.951679180454e-01 2.945316324183e-01 2.939113712533e-01 2.933033933284e-01 2.926964826997e-01 2.920810654692e-01 2.914584471410e-01 2.908381372034e-01 2.902301370890e-01 2.896380618792e-01 2.890543752839e-01 2.884669353743e-01 2.878714298916e-01 2.872770589358e-01 2.866948322839e-01 2.861281304705e-01 2.855693979082e-01 2.850081405084e-01 2.844439237525e-01 2.838862344043e-01 2.833415958588e-01 2.828063617760e-01 2.822728199606e-01 2.817390305135e-01 2.812125653514e-01 2.807006671738e-01 2.802006714136e-01 2.797032766625e-01 2.792046998352e-01 2.787119442787e-01 2.782344448941e-01 2.777734523349e-01 2.773215832568e-01 2.768711481214e-01 2.764240944109e-01 2.759892022954e-01 2.755713271685e-01 2.751668057105e-01 2.747696677904e-01 2.743779759037e-01 2.739967677603e-01 2.736312105071e-01 2.732801280249e-01 2.729395427698e-01 2.726067766371e-01 2.722856712643e-01 2.719797274310e-01 2.716895224554e-01 2.714105984110e-01 2.711427090723e-01 2.708870363703e-01 2.706480607694e-01 2.704247500006e-01 2.702132460466e-01 2.700132638917e-01 2.698273287508e-01 2.696574248875e-01 2.695054458201e-01 2.693658137828e-01 2.692372997456e-01 2.691234694067e-01 2.690264914522e-01 2.689465224020e-01 2.688803533390e-01 2.688273662343e-01 2.687904268672e-01 2.687696184476e-01 2.687657473239e-01 2.687758491113e-01 2.688013655775e-01 2.688441515990e-01 2.689043128040e-01 2.689807023640e-01 2.690728466647e-01 2.691808181620e-01 2.693069288801e-01 2.694499720881e-01 2.696099637281e-01 2.697859056853e-01 2.699786338895e-01 2.701894473171e-01 2.704172743079e-01 2.706615120639e-01 2.709218327724e-01 2.711995092555e-01 2.714956981876e-01 2.718086604323e-01 2.721375108553e-01 2.724827213150e-01 2.728449874071e-01 2.732250616238e-01 2.736213206470e-01 2.740334205904e-01 2.744623990684e-01 2.749088117235e-01 2.753718443274e-01 2.758514965137e-01 2.763465757321e-01 2.768581810992e-01 2.773869208665e-01 2.779316027345e-01 2.784918742694e-01 2.790682473352e-01 2.796601868113e-01 2.802678009659e-01 2.808901141093e-01 2.815274338794e-01 2.821809524101e-01 2.828499988504e-01 2.835328319509e-01 2.842292081598e-01 2.849400731385e-01 2.856660819903e-01 2.864071435003e-01 2.871612450135e-01 2.879283501346e-01 2.887088431507e-01 2.895027738726e-01 2.903102264647e-01 2.911308343628e-01 2.919641728413e-01 2.928091685257e-01 2.936658479822e-01 2.945344683286e-01 2.954150951966e-01 2.963076741957e-01 2.972106262706e-01 2.981235869650e-01 2.990477694894e-01 2.999822531787e-01 3.009274081146e-01 3.018816573903e-01 3.028450199153e-01 3.038177008922e-01 3.047999744933e-01 3.057908400508e-01 3.067897899911e-01 3.077963185202e-01 3.088106138931e-01 3.098327674197e-01 3.108627453562e-01 3.118991025688e-01 3.129412366895e-01 3.139897082973e-01 3.150442456995e-01 3.161049418379e-01 3.171714293981e-01 3.182424079052e-01 3.193171067993e-01 3.203959560415e-01 3.214791222109e-01 3.225673197953e-01 3.236584785649e-01 3.247519898207e-01 3.258478900312e-01 3.269457752982e-01 3.280462949777e-01 3.291485940822e-01 3.302526400419e-01 3.313580696471e-01 3.324635212352e-01 3.335687566292e-01 3.346732602925e-01 3.357782249070e-01 3.368836188436e-01 3.379880204973e-01 3.390914049034e-01 3.401918296384e-01 3.412900880106e-01 3.423860964797e-01 3.434802280653e-01 3.445729048140e-01 3.456615688373e-01 3.467467398314e-01 3.478274037004e-01 3.489040076318e-01 3.499762429437e-01 3.510440946480e-01 3.521071404614e-01 3.531648175103e-01 3.542166480549e-01 3.552620301002e-01 3.563013975485e-01 3.573337350801e-01 3.583589704904e-01 3.593772158675e-01 3.603876380575e-01 3.613903282870e-01 3.623847802327e-01 3.633697279765e-01 3.643457911511e-01 3.653126129192e-01 3.662702529243e-01 3.672180753788e-01 3.681550658705e-01 3.690815786047e-01 3.699975228581e-01 3.709013475874e-01 3.717941772410e-01 3.726755365371e-01 3.735447340023e-01 3.744013182864e-01 3.752452623516e-01 3.760762608754e-01 3.768932826035e-01 3.776973400509e-01 3.784869399556e-01 3.792627415904e-01 3.800244358272e-01 3.807715851024e-01 3.815036409873e-01 3.822199355599e-01 3.829204514538e-01 3.836044326107e-01 3.842729074148e-01 3.849256202114e-01 3.855619632428e-01 3.861807144907e-01 3.867818205430e-01 3.873643250785e-01 3.879290829108e-01 3.884770903874e-01 3.890072128596e-01 3.895184723304e-01 3.900100165992e-01 3.904809796506e-01 3.909326735428e-01 3.913655380317e-01 3.917796665444e-01 3.921735929031e-01 3.925453335610e-01 3.928949271607e-01 3.932249090378e-01 3.935336077363e-01 3.938226251723e-01 3.940894289012e-01 3.943321182151e-01 3.945525682035e-01 3.947500034109e-01 3.949259274077e-01 3.950800460918e-01 3.952108564388e-01 3.953171681672e-01 3.953990084073e-01 3.954569101994e-01 3.954916567570e-01 3.955032803886e-01 3.954903301535e-01 3.954516371313e-01 3.953874784537e-01 3.952983181845e-01 3.951843263898e-01 3.950463788258e-01 3.948823648100e-01 3.946920206192e-01 3.944747300346e-01 3.942311807051e-01 3.939622873655e-01 3.936688078177e-01 3.933474348909e-01 3.929979592037e-01 3.926218971170e-01 3.922183931908e-01 3.917893569697e-01 3.913323034384e-01 3.908480347424e-01 3.903347966354e-01 3.897940324545e-01 3.892260071271e-01 3.886304019987e-01 3.880072623554e-01 3.873547453534e-01 3.866735478912e-01 3.859643705124e-01 3.852264198869e-01 3.844612982636e-01 3.836670784672e-01 3.828430712307e-01 3.819906145496e-01 3.811095921064e-01 3.802001836321e-01 3.792617896906e-01 3.782942123909e-01 3.772977069692e-01 3.762723223208e-01 3.752182641960e-01 3.741347563968e-01 3.730231597588e-01 3.718817383163e-01 3.707118534851e-01 3.695136813694e-01 3.682862174778e-01 3.670304865481e-01 3.657458933538e-01 3.644322964834e-01 3.630907854442e-01 3.617214589947e-01 3.603235399377e-01 3.588970129250e-01 3.574421111591e-01 3.559600770557e-01 3.544507225351e-01 3.529139021815e-01 3.513496825008e-01 3.497576604883e-01 3.481393266398e-01 3.464939304136e-01 3.448224826565e-01 3.431247380324e-01 3.414007973405e-01 3.396512188060e-01 3.378758185230e-01 3.360765032201e-01 3.342508379219e-01 3.324017529170e-01 3.305279069188e-01 3.286306169036e-01 3.267100499198e-01 3.247662136403e-01 3.227999818390e-01 3.208114650353e-01 3.188013041307e-01 3.167700864432e-01 3.147175319697e-01 3.126449554368e-01 3.105530011723e-01 3.084417135121e-01 3.063127972913e-01 3.041652450847e-01 3.020001501124e-01 2.998189095153e-01 2.976211667301e-01 2.954090029871e-01 2.931817711997e-01 2.909409510988e-01 2.886870793252e-01 2.864214582974e-01 2.841443609355e-01 2.818567112554e-01 2.795598376745e-01 2.772541140521e-01 2.749409253816e-01 2.726215344491e-01 2.702961733032e-01 2.679672285783e-01 2.656339999772e-01 2.632986337001e-01 2.609628888563e-01 2.586274765274e-01 2.562931767545e-01 2.539622260782e-01 2.516351255300e-01 2.493143070712e-01 2.470001342449e-01 2.446949219611e-01 2.423995455439e-01 2.401162574425e-01 2.378459697550e-01 2.355911016098e-01 2.333529731909e-01 2.311335506830e-01 2.289344196893e-01 2.267577914159e-01 2.246048404616e-01 2.224785344216e-01 2.203804945761e-01 2.183121784227e-01 2.162765783109e-01 2.142757778421e-01 2.123108366136e-01 2.103851373100e-01 2.084994757543e-01 2.066578025434e-01 2.048616214417e-01 2.031126916435e-01 2.014146913363e-01 1.997676263933e-01 1.981757060159e-01 1.966399700988e-01 1.951634642936e-01 1.937482934167e-01 1.923954366123e-01 1.911088174768e-01 1.898889204771e-01 1.887382483556e-01 1.876590120693e-01 1.866517171825e-01 1.857194071448e-01 1.848631265143e-01 1.840837863206e-01 1.833837272318e-01 1.827624824042e-01 1.822222973886e-01 1.817633113190e-01 1.813866892984e-01 1.810925352341e-01 1.808803267599e-01 1.807520396542e-01 1.807059705935e-01 1.807415150544e-01 1.808590117718e-01 1.810580152909e-01 1.813369432660e-01 1.816954827571e-01 1.821315064346e-01 1.826442483525e-01 1.832322928119e-01 1.838931506337e-01 1.846249492343e-01 1.854267516851e-01 1.862958256404e-01 1.872297303744e-01 1.882268251860e-01 1.892840147792e-01 1.903993881580e-01 1.915696484611e-01 1.927931277930e-01 1.940658501954e-01 1.953864270673e-01 1.967519018343e-01 1.981585393662e-01 1.996045646399e-01 2.010870911252e-01 2.026029610396e-01 2.041495134965e-01 2.057239897873e-01 2.073236370732e-01 2.089455764224e-01 2.105881738232e-01 2.122469818032e-01 2.139208490774e-01 2.156054727892e-01 2.173003821065e-01 2.190018549156e-01 2.207072699652e-01 2.224140234628e-01 2.241206822375e-01 2.258243609109e-01 2.275222103225e-01 2.292119221255e-01 2.308924225598e-01 2.325598203660e-01 2.342139464070e-01 2.358508577139e-01 2.374694520154e-01 2.390673450190e-01 2.406422587776e-01 2.421927093085e-01 2.437165308572e-01 2.452118078381e-01 2.466769703653e-01 2.481102424681e-01 2.495092247017e-01 2.508729342099e-01 2.521988643319e-01 2.534861568267e-01 2.547328789799e-01 2.559374911398e-01 2.570978876091e-01 2.582136619612e-01 2.592825601134e-01 2.603037359925e-01 2.612746779224e-01 2.621951233017e-01 2.630632058301e-01 2.638779239509e-01 2.646375517008e-01 2.653415639793e-01 2.659883241207e-01 2.665765752797e-01 2.671059601895e-01 2.675738310624e-01 2.679805485233e-01 2.683246471474e-01 2.686052706228e-01 2.688224102474e-01 2.689725528778e-01 2.690581873888e-01 2.690764663471e-01 2.690258902537e-01 2.689084345794e-01 2.687200301395e-01 2.684639643907e-01 2.681361276286e-01 2.677381873002e-01 2.672687671478e-01 2.667272399631e-01 2.661147938119e-01 2.654276794577e-01 2.646699147077e-01 2.638380774380e-01 2.629326018904e-01 2.619554029915e-01 2.609033442625e-01 2.597787372514e-01 2.585812053736e-01 2.573097765963e-01 2.559664980277e-01 2.545489515720e-01 2.530601069020e-01 2.514993955949e-01 2.498667752313e-01 2.481640024245e-01 2.463903213678e-01 2.445481477376e-01 2.426370677346e-01 2.406587351485e-01 2.386135601364e-01 2.365024425565e-01 2.343286420974e-01 2.320905764246e-01 2.297921084941e-01 2.274342373596e-01 2.250177355449e-01 2.225471755072e-01 2.200212570951e-01 2.174441832158e-01 2.148187708953e-01 2.121461077157e-01 2.094305937942e-01 2.066735764535e-01 2.038802720322e-01 2.010526321064e-01 1.981943906815e-01 1.953111175129e-01 1.924055878423e-01 1.894833379557e-01 1.865489282242e-01 1.836076922195e-01 1.806659608801e-01 1.777281356201e-01 1.748028679487e-01 1.718956938793e-01 1.690147538234e-01 1.661675634394e-01 1.633628664952e-01 1.606091793951e-01 1.579158883100e-01 1.552939148275e-01 1.527522341426e-01 1.503032695841e-01 1.479567401610e-01 1.457254279708e-01 1.436211526905e-01 1.416557482966e-01 1.398425913720e-01 1.381927865082e-01 1.367189613025e-01 1.354324171692e-01 1.343447554180e-01 1.334666263472e-01 1.328056519058e-01 1.323715762290e-01 1.321704468515e-01 1.322072554129e-01 1.324868581004e-01 1.330077966673e-01 1.337746734826e-01 1.347819975069e-01 1.360278190410e-01 1.375080941247e-01 1.392132938308e-01 1.411402147012e-01 1.432756333960e-01 1.456138238754e-01 1.481423604148e-01 1.508494398271e-01 1.537271556642e-01 1.567603787087e-01 1.599408574658e-01 1.632550320909e-01 1.666922463336e-01 1.702425849287e-01 1.738923921063e-01 1.776353080796e-01 1.814570370463e-01 1.853492900535e-01 1.893044355473e-01 1.933091217088e-01 1.973587960460e-01 2.014418272178e-01 2.055516692897e-01 2.096808322355e-01 2.138201709387e-01 2.179643559923e-01 2.221041572885e-01 2.262345370542e-01 2.303490225498e-01 2.344393720837e-01 2.385022102714e-01 2.425294423322e-01 2.465166511501e-01 2.504582623378e-01 2.543488399501e-01 2.581827837994e-01 2.619551368301e-01 2.656618892530e-01 2.692972389546e-01 2.728567493990e-01 2.763363839546e-01 2.797321199393e-01 2.830389881230e-01 2.862526622399e-01 2.893699900569e-01 2.923864919887e-01 2.952978459362e-01 2.981022507221e-01 3.007941727929e-01 3.033714126998e-01 3.058298881771e-01 3.081666468087e-01 3.103785106431e-01 3.124625210906e-01 3.144161124598e-01 3.162351491695e-01 3.179187605023e-01 3.194631780434e-01 3.208664906217e-01 3.221266542532e-01 3.232408143309e-01 3.242078748029e-01 3.250249618866e-01 3.256909160602e-01 3.262047591210e-01 3.265632215993e-01 3.267676311871e-01 3.268143033922e-01 3.267037494808e-01 3.264359629328e-01 3.260074438011e-01 3.254215169067e-01 3.246757337355e-01 3.237712145536e-01 3.227073086523e-01 3.214849818986e-01 3.201055178152e-01 3.185681538646e-01 3.168758228569e-01 3.150294299085e-01 3.130304767456e-01 3.108815496435e-01 3.085836276061e-01 3.061417623095e-01 3.035572073893e-01 3.008340973521e-01 2.979757450623e-01 2.949856952685e-01 2.918694888851e-01 2.886314492697e-01 2.852773033842e-01 2.818136275363e-01 2.782449868647e-01 2.745803410929e-01 2.708261304227e-01 2.669908804918e-01 2.630833797049e-01 2.591130856316e-01 2.550908989179e-01 2.510268496456e-01 2.469339575216e-01 2.428238963614e-01 2.387116559738e-01 2.346110672751e-01 2.305376437265e-01 2.265087511115e-01 2.225412671034e-01 2.186550463964e-01 2.148693370841e-01 2.112041507170e-01 2.076825468263e-01 2.043251738678e-01 2.011570792810e-01 1.981997480999e-01 1.954762726469e-01 1.930119208277e-01 1.908270875469e-01 1.889450760925e-01 1.873848936022e-01 1.861648632191e-01 1.853011439660e-01 1.848048225254e-01 1.846883339449e-01 1.849551800655e-01 1.856094727017e-01 1.866495303525e-01 1.880692763438e-01 1.898626210057e-01 1.920149281567e-01 1.945134891256e-01 1.973408134696e-01 2.004761892846e-01 2.039002161188e-01 2.075902917909e-01 2.115236458788e-01 2.156759120570e-01 2.200238923901e-01 2.245439996455e-01 2.292118554841e-01 2.340067984701e-01 2.389039659989e-01 2.438831920949e-01 2.489227462435e-01 2.540017366257e-01 2.591022501308e-01 2.642028559971e-01 2.692879676432e-01 2.743377168341e-01 2.793364843376e-01 2.842690408301e-01 2.891183141479e-01 2.938709090731e-01 2.985104615878e-01 3.030255318509e-01 3.074012793354e-01 3.116259223991e-01 3.156879365765e-01 3.195734783729e-01 3.232733876068e-01 3.267765210628e-01 3.300710516101e-01 3.331491973126e-01 3.359998850433e-01 3.386152006974e-01 3.409852617159e-01 3.431030125949e-01 3.449606031710e-01 3.465493436579e-01 3.478642541064e-01 3.488969915501e-01 3.496423372696e-01 3.500948679761e-01 3.502480548317e-01 3.500981729529e-01 3.496402135667e-01 3.488705384783e-01 3.477862502082e-01 3.463839675544e-01 3.446613784754e-01 3.426167217869e-01 3.402483642718e-01 3.375555777099e-01 3.345381608636e-01 3.311970713917e-01 3.275327684458e-01 3.235473468197e-01 3.192432174901e-01 3.146229613617e-01 3.096922622063e-01 3.044540281193e-01 2.989160267031e-01 2.930833974607e-01 2.869647770601e-01 2.805694259815e-01 2.739064818743e-01 2.669888839707e-01 2.598286046287e-01 2.524421008246e-01 2.448455891845e-01 2.370590785221e-01 2.291033319371e-01 2.210044948956e-01 2.127917513083e-01 2.044973051718e-01 1.961598924784e-01 1.878231476463e-01 1.795388021226e-01 1.713677732913e-01 1.633782465500e-01 1.556524075620e-01 1.482859089000e-01 1.413867026110e-01 1.350796451173e-01 1.294992103496e-01 1.247900625221e-01 1.210971711126e-01 1.185517714666e-01 1.172611158800e-01 1.172902910913e-01 1.186568227570e-01 1.213238580133e-01 1.252123276845e-01 1.302076342386e-01 1.361763428514e-01 1.429797021047e-01 1.504807453322e-01 1.585531629838e-01 1.670809327293e-01 1.759624082576e-01 1.851062230759e-01 1.944330866116e-01 2.038735193778e-01 2.133646246617e-01 2.228523437602e-01 2.322850344761e-01 2.416197950011e-01 2.508142684224e-01 2.598319157288e-01 2.686370334235e-01 2.771968678642e-01 2.854825258735e-01 2.934636470925e-01 3.011138001651e-01 3.084076252676e-01 3.153203022411e-01 3.218307664357e-01 3.279146177206e-01 3.335520685988e-01 3.387251109141e-01 3.434128676566e-01 3.475999983755e-01 3.512690524987e-01 3.544046859551e-01 3.569940904797e-01 3.590228849755e-01 3.604801288239e-01 3.613552103364e-01 3.616394211972e-01 3.613247979718e-01 3.604042297820e-01 3.588734016700e-01 3.567286873986e-01 3.539675711935e-01 3.505901823203e-01 3.465976984855e-01 3.419937365703e-01 3.367819728793e-01 3.309700495544e-01 3.245679459566e-01 3.175858843191e-01 3.100393095116e-01 3.019433200223e-01 2.933177623062e-01 2.841871286315e-01 2.745754624334e-01 2.645149542178e-01 2.540421627810e-01 2.431980360437e-01 2.320327403254e-01 2.206042547258e-01 2.089808585917e-01 1.972465887412e-01 1.855021177463e-01 1.738724134772e-01 1.625109955150e-01 1.516093630821e-01 1.414041600246e-01 1.321864645089e-01 1.242974312917e-01 1.181167435126e-01 1.140206649502e-01 1.123166875109e-01 1.131711230209e-01 1.165627303274e-01 1.222923458715e-01 1.300408457366e-01 1.394462276902e-01 1.501519717606e-01 1.618424545550e-01 1.742502936955e-01 1.871544324545e-01 2.003732556843e-01 2.137560584813e-01 2.271767236856e-01 2.405294753028e-01 2.537222639718e-01 2.666747288452e-01 2.793157214633e-01 2.915814976631e-01 3.034138061018e-01 3.147612875278e-01 3.255748599456e-01 3.358100834191e-01 3.454258312636e-01 3.543854533712e-01 3.626544789509e-01 3.701999634959e-01 3.769947617341e-01 3.830124872830e-01 3.882300086235e-01 3.926288277064e-01 3.961901873307e-01 3.989015394597e-01 4.007517468192e-01 4.017319473289e-01 4.018404909950e-01 4.010744839432e-01 3.994367230531e-01 3.969345237301e-01 3.935775802291e-01 3.893805387825e-01 3.843613389190e-01 3.785427583279e-01 3.719527845803e-01 3.646243504519e-01 3.565961778472e-01 3.479122921446e-01 3.386235945804e-01 3.287888027888e-01 3.184742944290e-01 3.077570110025e-01 2.967223391847e-01 2.854692096982e-01 2.741105503362e-01 2.627733215396e-01 2.516043097340e-01 2.407653486325e-01 2.304432566980e-01 2.208388162224e-01 2.121719562154e-01 2.046712955214e-01 1.985607083505e-01 1.940470097708e-01 1.912924285652e-01 1.904042014725e-01 1.914097117485e-01 1.942578266139e-01 1.988260968559e-01 2.049299273224e-01 2.123526865515e-01 2.208561303253e-01 2.302039022198e-01 2.401682294897e-01 2.505374238744e-01 2.611203206577e-01 2.717418180546e-01 2.822499626747e-01 2.925056190702e-01 3.023873034329e-01 3.117887684824e-01 3.206108715921e-01 3.287725231673e-01 3.361973800497e-01 3.428214080780e-01 3.485884308269e-01 3.534496855208e-01 3.573684616508e-01 3.603114007101e-01 3.622552775141e-01 3.631864438076e-01 3.630957730066e-01 3.619852560757e-01 3.598624693856e-01 3.567470879742e-01 3.526649890961e-01 3.476500577278e-01 3.417497654138e-01 3.350163238828e-01 3.275164381785e-01 3.193249039347e-01 3.105279136884e-01 3.012263263919e-01 2.915270387404e-01 2.815574168771e-01 2.714534416989e-01 2.613646701669e-01 2.514557147504e-01 2.418996734695e-01 2.328818638815e-01 2.245873491830e-01 2.172018450451e-01 2.108967101697e-01 2.058173149467e-01 2.020762108325e-01 1.997313789483e-01 1.987912006080e-01 1.992014368307e-01 2.008543871402e-01 2.036049959774e-01 2.072704765535e-01 2.116618239701e-01 2.165802346282e-01 2.218386824653e-01 2.272653980717e-01 2.327042441234e-01 2.380249122758e-01 2.431148683933e-01 2.478890270757e-01 2.522789644122e-01 2.562363587252e-01 2.597387797603e-01 2.627712215510e-01 2.653443818134e-01 2.674765290023e-01 2.692022279997e-01 2.705675066230e-01 2.716231038358e-01 2.724316671599e-01 2.730540160992e-01 2.735554408839e-01 2.739998959418e-01 2.744422449231e-01 2.749363220905e-01 2.755194081985e-01 2.762206866011e-01 2.770559441887e-01 2.780222350182e-01 2.791085032338e-01 2.802831858943e-01 2.815086517550e-01 2.827325995418e-01 2.838963409755e-01 2.849386722524e-01 2.857917120166e-01 2.863940555326e-01 2.866854727417e-01 2.866130567048e-01 2.861376191613e-01 2.852262280956e-01 2.838670244988e-01 2.820614966533e-01 2.798314599763e-01 2.772199247470e-01 2.742893335350e-01 2.711299656249e-01 2.678499493865e-01 2.645838945558e-01 2.614839674107e-01 2.587168182321e-01 2.564635097004e-01 2.549001870796e-01 2.541989383554e-01 2.545049741606e-01 2.559332945041e-01 2.585540911599e-01 2.623819743868e-01 2.673835929995e-01 2.734644364443e-01 2.804895745883e-01 2.882827297927e-01 2.966376743992e-01 3.053350826303e-01 3.141388698167e-01 3.228182386961e-01 3.311445386136e-01 3.388968084496e-01 3.458733035346e-01 3.518829731134e-01 3.567627631760e-01 3.603656466844e-01 3.625741866208e-01 3.632986539287e-01 3.624779773562e-01 3.600858952974e-01 3.561289906224e-01 3.506543944431e-01 3.437479590402e-01 3.355379071620e-01 3.262015101668e-01 3.159590678061e-01 3.050828897585e-01 2.938912348184e-01 2.827467644112e-01 2.720514772592e-01 2.622230275953e-01 2.536810901063e-01 2.468012035669e-01 2.418838793086e-01 2.391079056012e-01 2.385004705124e-01 2.399397464729e-01 2.431592062242e-01 2.477988868307e-01 2.534441974209e-01 2.596730138918e-01 2.660914070790e-01 2.723527223527e-01 2.781813211236e-01 2.833665909944e-01 2.877711612511e-01 2.913297352947e-01 2.940363217943e-01 2.959441898116e-01 2.971495154160e-01 2.977845918999e-01 2.980017657935e-01 2.979541098483e-01 2.977899811591e-01 2.976266966574e-01 2.975447622941e-01 2.975811137853e-01 2.977201313251e-01 2.979048254165e-01 2.980391714192e-01 2.980107423812e-01 2.976986988098e-01 2.969971093266e-01 2.958349662074e-01 2.941888089268e-01 2.920982435006e-01 2.896713657367e-01 2.870956152729e-01 2.846255235510e-01 2.825710628312e-01 2.812813281404e-01 2.810966935336e-01 2.823218392636e-01 2.851741123131e-01 2.897532827176e-01 2.960227989307e-01 3.038085644527e-01 3.128278736980e-01 3.227114475101e-01 3.330495891163e-01 3.434248465606e-01 3.534420938704e-01 3.627521473801e-01 3.710600172518e-01 3.781464926905e-01 3.838592267283e-01 3.881168491348e-01 3.909068651163e-01 3.922716733754e-01 3.923050082888e-01 3.911306454050e-01 3.888982892852e-01 3.857662873634e-01 3.818845477804e-01 3.773932119166e-01 3.724099092846e-01 3.670301202690e-01 3.613310833597e-01 3.553740501150e-01 3.492204342104e-01 3.429345812215e-01 3.366025012322e-01 3.303354454849e-01 3.242725692982e-01 3.185828850735e-01 3.134504228400e-01 3.090648160623e-01 3.055979289501e-01 3.031811227226e-01 3.018927865690e-01 3.017349654830e-01 3.026453879393e-01 3.044932444030e-01 3.071044362827e-01 3.102828757780e-01 3.138313157158e-01 3.175773529849e-01 3.213810352450e-01 3.251499865759e-01 3.288313459802e-01 3.324070250667e-01 3.358868275992e-01 3.392834195228e-01 3.426076148709e-01 3.458431357582e-01 3.489497558992e-01 3.518508983074e-01 3.544355818994e-01 3.565770702099e-01 3.581321145949e-01 3.589692577400e-01 3.589816656905e-01 3.581025984619e-01 3.563279855330e-01 3.537166860478e-01 3.504133235360e-01 3.466351339635e-01 3.426729853696e-01 3.388735662411e-01 3.356052146131e-01 3.332283531035e-01 3.320434867181e-01 3.322525246729e-01 3.339234389030e-01 3.353889484914e-01 3.366246535090e-01 3.388138289445e-01 3.428825115509e-01 3.487319963114e-01 3.552103903917e-01 3.608433810120e-01 3.647537415454e-01 3.671526082373e-01 3.691282403759e-01 3.718721439682e-01 3.758379242083e-01 3.804165485226e-01 3.843851308766e-01 3.867578793785e-01 3.874439091259e-01 3.873077004679e-01 3.875844036213e-01 3.890147333618e-01 3.912970470360e-01 3.932707531042e-01 3.936889490969e-01 3.920298087127e-01 3.888463879989e-01 3.854410413360e-01 3.830603450978e-01 3.821313842542e-01 3.820941084465e-01 3.819481938813e-01 3.811132130354e-01 3.799700044092e-01 3.797050744631e-01 3.815364829037e-01 3.858419938219e-01 3.918239839670e-01 3.980019829762e-01 4.031288442172e-01 4.068886902565e-01 4.099454697864e-01 4.133770631357e-01 4.178400105165e-01 4.230664384337e-01 4.280500724433e-01 4.317658830310e-01 4.338903446676e-01 4.350472932295e-01 4.364145300335e-01 4.389190114646e-01 4.425659303589e-01 4.464025999154e-01 4.491318390005e-01 4.499457353785e-01 4.490369428607e-01 4.474547966253e-01 4.464118903662e-01 4.464678618981e-01 4.471508185312e-01 4.472972215654e-01 4.458590904032e-01 4.426160712998e-01 4.383343770419e-01 4.342676490941e-01 4.313318918227e-01 4.294852956443e-01 4.278007447747e-01 4.251954146304e-01 4.212861263525e-01 4.167921243893e-01 4.132200476369e-01 4.119724053540e-01 4.134572418825e-01 4.168715267870e-01 4.208344132426e-01 4.243722786707e-01 4.275676940016e-01 4.314668896684e-01 4.373036077739e-01 4.455802452509e-01 4.556597763687e-01 4.661479111285e-01 4.757354104748e-01 4.839038812578e-01 4.910354620298e-01 4.979350104704e-01 5.051194475297e-01 5.123889600755e-01 5.189803298017e-01 5.241809922605e-01 5.278304502047e-01 5.293146889589e-01 5.168769368573e-01 4.872252628482e-01 4.669285176885e-01 4.736223055298e-01 4.948444868922e-01 5.053673227910e-01 4.929946490283e-01 4.667450116308e-01 4.491483427757e-01 4.548285713810e-01 4.738633848935e-01 4.842702420271e-01 4.742417012345e-01 4.509124358099e-01 4.346458507166e-01 4.401251541341e-01 4.597714014887e-01 4.732799968955e-01 4.686026436406e-01 4.513274551635e-01 4.401724958308e-01 4.496052138543e-01 4.734397861060e-01 4.919870212689e-01 4.913012912502e-01 4.731879279058e-01 4.535320626707e-01 4.498605845946e-01 4.643781510346e-01 4.825350953578e-01 4.890229635044e-01 4.801390437144e-01 4.646246008553e-01 4.554809259275e-01 4.580047564426e-01 4.657325659277e-01 4.690205925279e-01 4.649449912842e-01 4.588768901508e-01 4.578756063879e-01 4.624965637467e-01 4.660766518850e-01 4.622262695234e-01 4.517669225261e-01 4.426825032513e-01 4.425729790434e-01 4.502026717689e-01 4.564080927150e-01 4.533849671652e-01 4.421179249401e-01 4.320933016927e-01 4.328834533430e-01 4.441843443123e-01 4.561578466255e-01 4.596903946737e-01 4.545034208798e-01 4.488781537034e-01 4.515638658884e-01 4.624930836115e-01 4.730344757306e-01 4.754016703357e-01 4.703767769524e-01 4.667434620570e-01 4.724406384562e-01 4.852991103020e-01 4.945782156576e-01 4.916513256251e-01 4.785413795936e-01 4.677705111704e-01 4.718395062185e-01 4.895438745964e-01 5.061861888965e-01 5.075140974583e-01 4.912235657735e-01 4.691390273864e-01 4.588859536751e-01 4.674372478713e-01 4.835786954948e-01 5.086018267184e-01
 3.408137210688e-01 3.409119002391e-01 3.410594560337e-01 3.413490648138e-01 3.417266877922e-01 3.420568240548e-01 3.422497030293e-01 3.423379947668e-01 3.424474843189e-01 3.426801950481e-01 3.430104933520e-01 3.433049984449e-01 3.434592052887e-01 3.435023255027e-01 3.435631623230e-01 3.437447822611e-01 3.440276823847e-01 3.442860839556e-01 3.444006784092e-01 3.443776137150e-01 3.443584972638e-01 3.444829850931e-01 3.447331195542e-01 3.449405199945e-01 3.449631276663e-01 3.448406767370e-01 3.447566540764e-01 3.448451551587e-01 3.450514240702e-01 3.451871822829e-01 3.451253302384e-01 3.449344371717e-01 3.448119440897e-01 3.448715813233e-01 3.450243264167e-01 3.450762567079e-01 3.449355613067e-01 3.447056323081e-01 3.445707546421e-01 3.446050012660e-01 3.446991713798e-01 3.446747203432e-01 3.444655576345e-01 3.441875344577e-01 3.440201002018e-01 3.440214065686e-01 3.440689133837e-01 3.439845442819e-01 3.437168952086e-01 3.433902010789e-01 3.431793195191e-01 3.431365779162e-01 3.431403012763e-01 3.430173492254e-01 3.427168715424e-01 3.423605964069e-01 3.421167443446e-01 3.420291231341e-01 3.419765087663e-01 3.418018930749e-01 3.414715747611e-01 3.411047033506e-01 3.408446815144e-01 3.407139049797e-01 3.405956997133e-01 3.403576159074e-01 3.399885299113e-01 3.396038912082e-01 3.393270667565e-01 3.391598733791e-01 3.389838566363e-01 3.386806270940e-01 3.382536071967e-01 3.378279319944e-01 3.375249695170e-01 3.373328311840e-01 3.371072639912e-01 3.367220296925e-01 3.362091801222e-01 3.357322385113e-01 3.354144969851e-01 3.351996914495e-01 3.349060605745e-01 3.344235507648e-01 3.338368752184e-01 3.333380166894e-01 3.330167577987e-01 3.327612926901e-01 3.323818724937e-01 3.318178128386e-01 3.312004765165e-01 3.307055969183e-01 3.303689866636e-01 3.300519786349e-01 3.295925974712e-01 3.289774553232e-01 3.283501032537e-01 3.278558819427e-01 3.274884420650e-01 3.271021017720e-01 3.265723359207e-01 3.259238229705e-01 3.252986736523e-01 3.248030385929e-01 3.243956865451e-01 3.239389455215e-01 3.233514779179e-01 3.226882666932e-01 3.220758238710e-01 3.215744716218e-01 3.211210266092e-01 3.206038903628e-01 3.199782138369e-01 3.193105750646e-01 3.187030030520e-01 3.181841696752e-01 3.176872388789e-01 3.171232845638e-01 3.164746991651e-01 3.158079993909e-01 3.152000957177e-01 3.146599534841e-01 3.141243484688e-01 3.135284691711e-01 3.128734014930e-01 3.122165319256e-01 3.116089729375e-01 3.110460578713e-01 3.104786706415e-01 3.098660657064e-01 3.092145016213e-01 3.085677746955e-01 3.079573132958e-01 3.073742016925e-01 3.067835455863e-01 3.061622346389e-01 3.055185253397e-01 3.048796545444e-01 3.042621286955e-01 3.036600924828e-01 3.030542547651e-01 3.024333666994e-01 3.018006014132e-01 3.011668849174e-01 3.005397743495e-01 2.999224236009e-01 2.993110192603e-01 2.986976430827e-01 2.980762671812e-01 2.974456757319e-01 2.968118228504e-01 2.961880215106e-01 2.955796635825e-01 2.949784155986e-01 2.943693793283e-01 2.937453681093e-01 2.931161285018e-01 2.924978020602e-01 2.918987456397e-01 2.913110605362e-01 2.907179187914e-01 2.901125403033e-01 2.895017386136e-01 2.889000176910e-01 2.883160576407e-01 2.877459597296e-01 2.871786190113e-01 2.866050253387e-01 2.860258444435e-01 2.854505671520e-01 2.848895294825e-01 2.843457231847e-01 2.838120866541e-01 2.832775783409e-01 2.827369794678e-01 2.821982529446e-01 2.816732914378e-01 2.811661207593e-01 2.806694539974e-01 2.801724247340e-01 2.796740237580e-01 2.791831578070e-01 2.787075393819e-01 2.782436067444e-01 2.777835516853e-01 2.773254780143e-01 2.768753981793e-01 2.764412831594e-01 2.760218575821e-01 2.756069542238e-01 2.751928118434e-01 2.747860928859e-01 2.743958702062e-01 2.740243733150e-01 2.736637148662e-01 2.733066672037e-01 2.729543528852e-01 2.726155403326e-01 2.722954233965e-01 2.719907908044e-01 2.716954195485e-01 2.714070572258e-01 2.711302637773e-01 2.708710422156e-01 2.706283862973e-01 2.703975380508e-01 2.701763883702e-01 2.699673503567e-01 2.697754372558e-01 2.696008899465e-01 2.694400951789e-01 2.692908138286e-01 2.691552857207e-01 2.690372747427e-01 2.689366665825e-01 2.688501780428e-01 2.687752251605e-01 2.687161181304e-01 2.686744401415e-01 2.686509834307e-01 2.686415473351e-01 2.686446637775e-01 2.686629465220e-01 2.686992229386e-01 2.687531191330e-01 2.688223058368e-01 2.689049990609e-01 2.690044073283e-01 2.691210322417e-01 2.692544814311e-01 2.694038379494e-01 2.695677550707e-01 2.697492293105e-01 2.699489928963e-01 2.701656658009e-01 2.703983000303e-01 2.706468394810e-01 2.709134487756e-01 2.711970416441e-01 2.714976324765e-01 2.718148767942e-01 2.721481764691e-01 2.724997514949e-01 2.728684169030e-01 2.732533201390e-01 2.736536315899e-01 2.740712326746e-01 2.745059839174e-01 2.749583651403e-01 2.754256408488e-01 2.759086309823e-01 2.764079162563e-01 2.769242365214e-01 2.774563487153e-01 2.780034443688e-01 2.785667051772e-01 2.791454040429e-01 2.797409268456e-01 2.803511394118e-01 2.809761454641e-01 2.816162058173e-01 2.822729401625e-01 2.829440459704e-01 2.836295623258e-01 2.843292092212e-01 2.850436141614e-01 2.857720945477e-01 2.865138172429e-01 2.872695024433e-01 2.880392298984e-01 2.888228694405e-01 2.896190718544e-01 2.904267415975e-01 2.912477125557e-01 2.920811403349e-01 2.929285069695e-01 2.937872813661e-01 2.946566019916e-01 2.955376295897e-01 2.964302133187e-01 2.973340343346e-01 2.982496251424e-01 2.991756377211e-01 3.001111714909e-01 3.010566222820e-01 3.020114976471e-01 3.029766258816e-01 3.039511377628e-01 3.049343594385e-01 3.059253513776e-01 3.069248518282e-01 3.079328699192e-01 3.089488589294e-01 3.099727893620e-01 3.110030305069e-01 3.120400484995e-01 3.130845501410e-01 3.141351761374e-01 3.151916967984e-01 3.162538847408e-01 3.173207070233e-01 3.183935413905e-01 3.194714245876e-01 3.205542570063e-01 3.216397090511e-01 3.227292941815e-01 3.238225461898e-01 3.249200537781e-01 3.260208709208e-01 3.271231444867e-01 3.282276285970e-01 3.293335851570e-01 3.304409966540e-01 3.315513604078e-01 3.326627405075e-01 3.337737430995e-01 3.348848284794e-01 3.359956443360e-01 3.371062800792e-01 3.382170712950e-01 3.393268363579e-01 3.404352251654e-01 3.415415956680e-01 3.426454095696e-01 3.437468573123e-01 3.448458351688e-01 3.459425821374e-01 3.470370686487e-01 3.481274577786e-01 3.492128093269e-01 3.502936689880e-01 3.513698885680e-01 3.524422180845e-01 3.535103572960e-01 3.545730129660e-01 3.556291977664e-01 3.566793188071e-01 3.577228178159e-01 3.587594702025e-01 3.597901271773e-01 3.608139106970e-01 3.618294391657e-01 3.628373094315e-01 3.638365696478e-01 3.648274833003e-01 3.658096975254e-01 3.667827275137e-01 3.677462328757e-01 3.687003573885e-01 3.696443897516e-01 3.705781107643e-01 3.715005835804e-01 3.724118899411e-01 3.733118952732e-01 3.742006297557e-01 3.750778684637e-01 3.759424445283e-01 3.767947813214e-01 3.776335332131e-01 3.784596815946e-01 3.792720186161e-01 3.800711542096e-01 3.808566555664e-01 3.816269453290e-01 3.823833745831e-01 3.831248066092e-01 3.838510700012e-01 3.845621656893e-01 3.852572417104e-01 3.859363807291e-01 3.865995937476e-01 3.872471096686e-01 3.878774520773e-01 3.884905569752e-01 3.890859427532e-01 3.896641920787e-01 3.902242544120e-01 3.907675099938e-01 3.912925047119e-01 3.917986592127e-01 3.922849743080e-01 3.927520187497e-01 3.931996020457e-01 3.936287436604e-01 3.940393136062e-01 3.944289500036e-01 3.947971479467e-01 3.951438824506e-01 3.954697834659e-01 3.957763974240e-01 3.960621770367e-01 3.963268181293e-01 3.965677520094e-01 3.967850282436e-01 3.969815926088e-01 3.971559356095e-01 3.973090343555e-01 3.974393890370e-01 3.975448257863e-01 3.976260989505e-01 3.976836218626e-01 3.977186324669e-01 3.977305407312e-01 3.977183248872e-01 3.976807861675e-01 3.976179271720e-01 3.975298813258e-01 3.974181065218e-01 3.972818697899e-01 3.971211747415e-01 3.969339235542e-01 3.967198976295e-01 3.964797103993e-01 3.962146747436e-01 3.959246713747e-01 3.956084471080e-01 3.952645490954e-01 3.948937462692e-01 3.944967070225e-01 3.940734369182e-01 3.936241393427e-01 3.931473710125e-01 3.926424242518e-01 3.921094558544e-01 3.915496996852e-01 3.909635672590e-01 3.903504288040e-01 3.897082152905e-01 3.890376726518e-01 3.883392864458e-01 3.876133262747e-01 3.868602032766e-01 3.860793686271e-01 3.852693956425e-01 3.844305465063e-01 3.835638946548e-01 3.826687167175e-01 3.817460062022e-01 3.807951941149e-01 3.798148133385e-01 3.788061559230e-01 3.777697332833e-01 3.767049215023e-01 3.756113676532e-01 3.744901658260e-01 3.733397460299e-01 3.721611783095e-01 3.709552843872e-01 3.697203739941e-01 3.684576574878e-01 3.671669324618e-01 3.658476673590e-01 3.645015123738e-01 3.631280556884e-01 3.617262697279e-01 3.602969034277e-01 3.588403297436e-01 3.573567345902e-01 3.558461684112e-01 3.543096283788e-01 3.527454250943e-01 3.511547038316e-01 3.495379300024e-01 3.478954457343e-01 3.462276539222e-01 3.445341834502e-01 3.428150971247e-01 3.410713340435e-01 3.393032307779e-01 3.375107064856e-01 3.356942729810e-01 3.338540042740e-01 3.319905408015e-01 3.301036491983e-01 3.281949502750e-01 3.262637759338e-01 3.243110447786e-01 3.223368216741e-01 3.203422467560e-01 3.183271861207e-01 3.162920400934e-01 3.142376641061e-01 3.121646337688e-01 3.100732710355e-01 3.079647032202e-01 3.058385699264e-01 3.036966436844e-01 3.015388404017e-01 2.993658440172e-01 2.971786410042e-01 2.949775299500e-01 2.927642147574e-01 2.905387751726e-01 2.883021535611e-01 2.860551418099e-01 2.837985255125e-01 2.815335501169e-01 2.792602689904e-01 2.769814139714e-01 2.746962247910e-01 2.724068631696e-01 2.701139996144e-01 2.678183712793e-01 2.655218903401e-01 2.632253475749e-01 2.609298445163e-01 2.586362646532e-01 2.563469039249e-01 2.540624042762e-01 2.517846816464e-01 2.495144631716e-01 2.472539780807e-01 2.450041488471e-01 2.427663454993e-01 2.405431038037e-01 2.383351773490e-01 2.361448231678e-01 2.339738154000e-01 2.318226615414e-01 2.296946069168e-01 2.275910647813e-01 2.255135473057e-01 2.234649903851e-01 2.214462104913e-01 2.194600750720e-01 2.175077033752e-01 2.155919330435e-01 2.137147225261e-01 2.118776685157e-01 2.100837238303e-01 2.083338910766e-01 2.066312052412e-01 2.049778577543e-01 2.033755001477e-01 2.018263968230e-01 2.003326060184e-01 1.988961604902e-01 1.975197853350e-01 1.962038414714e-01 1.949520845096e-01 1.937656703857e-01 1.926459289542e-01 1.915956338068e-01 1.906148512274e-01 1.897062392571e-01 1.888711369496e-01 1.881106078520e-01 1.874258478428e-01 1.868175572926e-01 1.862875823886e-01 1.858353802429e-01 1.854621949784e-01 1.851688058469e-01 1.849545779315e-01 1.848201044543e-01 1.847649657365e-01 1.847886188635e-01 1.848918815414e-01 1.850719874603e-01 1.853299814725e-01 1.856641117099e-01 1.860738163644e-01 1.865571740207e-01 1.871120207190e-01 1.877387438109e-01 1.884336087146e-01 1.891959367645e-01 1.900234130470e-01 1.909134607215e-01 1.918658264839e-01 1.928762199670e-01 1.939428610357e-01 1.950634376209e-01 1.962354760758e-01 1.974566245702e-01 1.987237142114e-01 2.000350596632e-01 2.013873786931e-01 2.027782693820e-01 2.042053753782e-01 2.056654414373e-01 2.071555486378e-01 2.086745839365e-01 2.102179701206e-01 2.117846777217e-01 2.133712888368e-01 2.149751337705e-01 2.165938775503e-01 2.182249170507e-01 2.198663925845e-01 2.215148461202e-01 2.231686903332e-01 2.248239483916e-01 2.264803511376e-01 2.281342602035e-01 2.297837281557e-01 2.314271559488e-01 2.330608525482e-01 2.346835404689e-01 2.362936597777e-01 2.378881168819e-01 2.394650679735e-01 2.410226309554e-01 2.425591740465e-01 2.440727947815e-01 2.455604180650e-01 2.470211943432e-01 2.484532297533e-01 2.498545215496e-01 2.512234710634e-01 2.525590595690e-01 2.538580690111e-01 2.551195863681e-01 2.563422794523e-01 2.575242628066e-01 2.586643096482e-01 2.597605201596e-01 2.608118380732e-01 2.618164638288e-01 2.627737629103e-01 2.636812308189e-01 2.645381117332e-01 2.653431848397e-01 2.660948134077e-01 2.667926209568e-01 2.674347087807e-01 2.680197339628e-01 2.685477819044e-01 2.690159053105e-01 2.694250140866e-01 2.697727673789e-01 2.700582386651e-01 2.702821280519e-01 2.704411657654e-01 2.705365232202e-01 2.705657792872e-01 2.705286458865e-01 2.704254303069e-01 2.702541948406e-01 2.700149247417e-01 2.697064369450e-01 2.693289590180e-01 2.688814465676e-01 2.683635384933e-01 2.677758865332e-01 2.671155453880e-01 2.663847475223e-01 2.655819447216e-01 2.647066125768e-01 2.637602990136e-01 2.627409377044e-01 2.616495463872e-01 2.604866115844e-01 2.592507149273e-01 2.579439981136e-01 2.565636369461e-01 2.551133023262e-01 2.535912480463e-01 2.519984193321e-01 2.503367182849e-01 2.486040230893e-01 2.468030033955e-01 2.449338585544e-01 2.429974123851e-01 2.409949345412e-01 2.389261781317e-01 2.367948018992e-01 2.345998409362e-01 2.323431871567e-01 2.300272168219e-01 2.276519753675e-01 2.252216950380e-01 2.227361479500e-01 2.201982488998e-01 2.176098264814e-01 2.149737469842e-01 2.122925419577e-01 2.095689470772e-01 2.068059836207e-01 2.040068638370e-01 2.011751227349e-01 1.983148683164e-01 1.954287418666e-01 1.925227896605e-01 1.896002631065e-01 1.866668831171e-01 1.837277488841e-01 1.807874570339e-01 1.778543954733e-01 1.749329228009e-01 1.720299907732e-01 1.691541697731e-01 1.663128918514e-01 1.635133635939e-01 1.607651808068e-01 1.580781537788e-01 1.554608176772e-01 1.529242811143e-01 1.504792583972e-01 1.481360602143e-01 1.459074442913e-01 1.438041364028e-01 1.418390064558e-01 1.400230690269e-01 1.383694239699e-01 1.368896372909e-01 1.355943701115e-01 1.344963441879e-01 1.336032974883e-01 1.329266426181e-01 1.324728340367e-01 1.322485653812e-01 1.322611697424e-01 1.325110400065e-01 1.330033067300e-01 1.337347118489e-01 1.347057108020e-01 1.359139821569e-01 1.373518287348e-01 1.390163369267e-01 1.408971458438e-01 1.429879048578e-01 1.452791568170e-01 1.477586659110e-01 1.504196719924e-01 1.532462800559e-01 1.562312607984e-01 1.593623586044e-01 1.626266943748e-01 1.660154870745e-01 1.695153445313e-01 1.731181998049e-01 1.768120391705e-01 1.805859168003e-01 1.844330411229e-01 1.883400127074e-01 1.923010277520e-01 1.963058265584e-01 2.003458657652e-01 2.044141523956e-01 2.085005310580e-01 2.126008263586e-01 2.167049453511e-01 2.208070899520e-01 2.249013672968e-01 2.289790042246e-01 2.330368426422e-01 2.370661954924e-01 2.410626982456e-01 2.450205296519e-01 2.489332078365e-01 2.527969614689e-01 2.566057269206e-01 2.603545189033e-01 2.640391671791e-01 2.676534807854e-01 2.711954240670e-01 2.746584192106e-01 2.780391316106e-01 2.813329147404e-01 2.845359812106e-01 2.876436714200e-01 2.906531841023e-01 2.935604735961e-01 2.963610798693e-01 2.990526747172e-01 3.016310579582e-01 3.040936274194e-01 3.064362515723e-01 3.086562159723e-01 3.107507132531e-01 3.127165568517e-01 3.145516063020e-01 3.162530626768e-01 3.178171125698e-01 3.192438141518e-01 3.205283511930e-01 3.216700922942e-01 3.226668710498e-01 3.235160697445e-01 3.242174876717e-01 3.247679577560e-01 3.251673451511e-01 3.254128679925e-01 3.255047116765e-01 3.254421373378e-01 3.252225826743e-01 3.248479673095e-01 3.243157169564e-01 3.236264382593e-01 3.227807938720e-01 3.217781094813e-01 3.206197581688e-01 3.193051837626e-01 3.178356594522e-01 3.162138486517e-01 3.144377677206e-01 3.125129548138e-01 3.104392369995e-01 3.082193668581e-01 3.058556467023e-01 3.033514051881e-01 3.007096684587e-01 2.979336991381e-01 2.950277574970e-01 2.919962499714e-01 2.888438972874e-01 2.855768167799e-01 2.821986350606e-01 2.787183784985e-01 2.751402711619e-01 2.714733926310e-01 2.677239949680e-01 2.639021573539e-01 2.600168106773e-01 2.560767630113e-01 2.520946875909e-01 2.480809981295e-01 2.440472437582e-01 2.400085702397e-01 2.359772717943e-01 2.319699125310e-01 2.280011414954e-01 2.240894523229e-01 2.202523553509e-01 2.165079168068e-01 2.128779477397e-01 2.093814851073e-01 2.060422732034e-01 2.028806266702e-01 1.999191920477e-01 1.971822321833e-01 1.946899488710e-01 1.924666617382e-01 1.905326444532e-01 1.889077514249e-01 1.876103195854e-01 1.866559853833e-01 1.860596198420e-01 1.858295733863e-01 1.859742772854e-01 1.864978149517e-01 1.873989677678e-01 1.886762449041e-01 1.903202830018e-01 1.923230831535e-01 1.946706503174e-01 1.973461146582e-01 2.003341708891e-01 2.036125944853e-01 2.071630389996e-01 2.109615437173e-01 2.149858712872e-01 2.192141752201e-01 2.236208279386e-01 2.281866152996e-01 2.328855653092e-01 2.376979135212e-01 2.426008155804e-01 2.475738755572e-01 2.525975083623e-01 2.576502999278e-01 2.627155477042e-01 2.677733340867e-01 2.728067836081e-01 2.777998169390e-01 2.827355167258e-01 2.875987794709e-01 2.923740181012e-01 2.970480037617e-01 3.016055351984e-01 3.060340133816e-01 3.103218950703e-01 3.144548980820e-01 3.184229401458e-01 3.222142179723e-01 3.258170844468e-01 3.292226380110e-01 3.324189666006e-01 3.353981754141e-01 3.381507608469e-01 3.406667467474e-01 3.429404333643e-01 3.449604730198e-01 3.467226641748e-01 3.482176985565e-01 3.494390232709e-01 3.503824228085e-01 3.510393603345e-01 3.514063410455e-01 3.514769830080e-01 3.512469195148e-01 3.507129827824e-01 3.498707288776e-01 3.487179128435e-01 3.472505718824e-01 3.454667883817e-01 3.433659906318e-01 3.409454250277e-01 3.382059538379e-01 3.351467846698e-01 3.317697236197e-01 3.280744737947e-01 3.240634921824e-01 3.197399315422e-01 3.151066507105e-01 3.101685663037e-01 3.049300092479e-01 2.993969527547e-01 2.935771594176e-01 2.874774778233e-01 2.811078047532e-01 2.744780458096e-01 2.676004879584e-01 2.604885457031e-01 2.531572530150e-01 2.456235949005e-01 2.379068194009e-01 2.300299952651e-01 2.220164611922e-01 2.138969376042e-01 2.057036348937e-01 1.974730599567e-01 1.892514125696e-01 1.810875063006e-01 1.730406489066e-01 1.651790869583e-01 1.575818063939e-01 1.503413045302e-01 1.435609929302e-01 1.373591878281e-01 1.318645150209e-01 1.272129375934e-01 1.235404280624e-01 1.209709055000e-01 1.196063412423e-01 1.195100755988e-01 1.207017260215e-01 1.231546022170e-01 1.267952913814e-01 1.315222769671e-01 1.372113086541e-01 1.437315110554e-01 1.509514870577e-01 1.587499399591e-01 1.670128244425e-01 1.756397938536e-01 1.845411975095e-01 1.936367866456e-01 2.028577454983e-01 2.121408824119e-01 2.214296829853e-01 2.306756770165e-01 2.398323845482e-01 2.488603664341e-01 2.577208151292e-01 2.663781603985e-01 2.748002484089e-01 2.829565423949e-01 2.908191840310e-01 2.983590881724e-01 3.055535368762e-01 3.123760053560e-01 3.188042206542e-01 3.248178057349e-01 3.303936091339e-01 3.355144497570e-01 3.401612357816e-01 3.443156580171e-01 3.479629628807e-01 3.510860675470e-01 3.536723474322e-01 3.557089707108e-01 3.571828986604e-01 3.580852441314e-01 3.584051983693e-01 3.581356501216e-01 3.572691682951e-01 3.558009801427e-01 3.537265087752e-01 3.510436340577e-01 3.477526394882e-01 3.438518409831e-01 3.393455340508e-01 3.342380836421e-01 3.285334951064e-01 3.222429270617e-01 3.153743160482e-01 3.079419193646e-01 2.999592457026e-01 2.914444806739e-01 2.824202415524e-01 2.729087217122e-01 2.629391591438e-01 2.525458905401e-01 2.417641036305e-01 2.306420847522e-01 2.192304371349e-01 2.075920664132e-01 1.958038420732e-01 1.839576451170e-01 1.721659238329e-01 1.605714121121e-01 1.493519339548e-01 1.387291246236e-01 1.289843786981e-01 1.204580150801e-01 1.135425005248e-01 1.086524002323e-01 1.061558135165e-01 1.062882715326e-01 1.090819309516e-01 1.143624859800e-01 1.218013326481e-01 1.310092108210e-01 1.416013288051e-01 1.532359368115e-01 1.656280242811e-01 1.785433473789e-01 1.917917105612e-01 2.052197345099e-01 2.186977565709e-01 2.321196386665e-01 2.453934139719e-01 2.584379969786e-01 2.711829151044e-01 2.835656187127e-01 2.955286168818e-01 3.070201423804e-01 3.179912131900e-01 3.283992599897e-01 3.382032011937e-01 3.473649906878e-01 3.558504496772e-01 3.636280213042e-01 3.706684619785e-01 3.769462731098e-01 3.824380579644e-01 3.871234388145e-01 3.909851050547e-01 3.940068321807e-01 3.961786284267e-01 3.974914933873e-01 3.979395672137e-01 3.975213786069e-01 3.962371809483e-01 3.940933876371e-01 3.910966053526e-01 3.872603322833e-01 3.826019655566e-01 3.771396514572e-01 3.709021452421e-01 3.639168912935e-01 3.562212044574e-01 3.478553806741e-01 3.388669378486e-01 3.293116773957e-01 3.192503044000e-01 3.087549520378e-01 2.979062439344e-01 2.867971565172e-01 2.755333448805e-01 2.642335531756e-01 2.530380835408e-01 2.420988653852e-01 2.315935790731e-01 2.217189675820e-01 2.126856365061e-01 2.047245031578e-01 1.980622946294e-01 1.929190832916e-01 1.894807095178e-01 1.878803805405e-01 1.881829219195e-01 1.903679696820e-01 1.943408829490e-01 1.999398347252e-01 2.069560054744e-01 2.151583089051e-01 2.243066438001e-01 2.341698865885e-01 2.445284435851e-01 2.551853958941e-01 2.659586828544e-01 2.766882585523e-01 2.872334806410e-01 2.974639869451e-01 3.072694654330e-01 3.165490599780e-01 3.252140181292e-01 3.331865989259e-01 3.403956274152e-01 3.467846233293e-01 3.522984453205e-01 3.568939987024e-01 3.605369701929e-01 3.631966850356e-01 3.648537320123e-01 3.654944350845e-01 3.651129346397e-01 3.637126292493e-01 3.613013297590e-01 3.579020731223e-01 3.535376155712e-01 3.482456142263e-01 3.420726843557e-01 3.350701530514e-01 3.273064333471e-01 3.188534776656e-01 3.097998525357e-01 3.002435517273e-01 2.902925709292e-01 2.800740584165e-01 2.697217674697e-01 2.593883915103e-01 2.492382049129e-01 2.394468621143e-01 2.302018651065e-01 2.216937764482e-01 2.141148562269e-01 2.076403986500e-01 2.024277633055e-01 1.985911529710e-01 1.961973308373e-01 1.952561345036e-01 1.957107826991e-01 1.974542160107e-01 2.003313948498e-01 2.041545570288e-01 2.087243399926e-01 2.138348402884e-01 2.192932692899e-01 2.249174414129e-01 2.305502525438e-01 2.360524083504e-01 2.413087895834e-01 2.462295141164e-01 2.507393996355e-01 2.547907685052e-01 2.583521946532e-01 2.614079392021e-01 2.639628760122e-01 2.660320960413e-01 2.676486046138e-01 2.688524388853e-01 2.696951687981e-01 2.702381545167e-01 2.705409051000e-01 2.706742823716e-01 2.707013945895e-01 2.706856985291e-01 2.706854467210e-01 2.707474484776e-01 2.709114435670e-01 2.712004091203e-01 2.716282072753e-01 2.721903206530e-01 2.728684453421e-01 2.736351603090e-01 2.744461160657e-01 2.752527516975e-01 2.759966623178e-01 2.766163524587e-01 2.770528993796e-01 2.772451155976e-01 2.771439299049e-01 2.767027966890e-01 2.758897825236e-01 2.746867072142e-01 2.730887138633e-01 2.711127341392e-01 2.687909823437e-01 2.661808309853e-01 2.633596348119e-01 2.604252554359e-01 2.575006089531e-01 2.547226651782e-01 2.522505018314e-01 2.502476916680e-01 2.488812447173e-01 2.483135858706e-01 2.486848800535e-01 2.501078864107e-01 2.526531190273e-01 2.563451134292e-01 2.611581541409e-01 2.670129860144e-01 2.737909003565e-01 2.813289488266e-01 2.894416288948e-01 2.979203296467e-01 3.065447576042e-01 3.150962393592e-01 3.233511604184e-01 3.311010519746e-01 3.381436544050e-01 3.442950410763e-01 3.493889393753e-01 3.532769769895e-01 3.558390042828e-01 3.569754948197e-01 3.566179926495e-01 3.547268648639e-01 3.512949362702e-01 3.463537741900e-01 3.399681742710e-01 3.322475828195e-01 3.233439788368e-01 3.134537233233e-01 3.028243925594e-01 2.917472062234e-01 2.805684802876e-01 2.696700326031e-01 2.594671699964e-01 2.503867174621e-01 2.428326558092e-01 2.371537234727e-01 2.335900858084e-01 2.322418936965e-01 2.330511176677e-01 2.358017368067e-01 2.401632569417e-01 2.457230252338e-01 2.520483900870e-01 2.587149634548e-01 2.653405513040e-01 2.716070984932e-01 2.772578612356e-01 2.821129051220e-01 2.860605700759e-01 2.890553473961e-01 2.911133452223e-01 2.923002139325e-01 2.927313452441e-01 2.925472626013e-01 2.919106497892e-01 2.909890674576e-01 2.899353777463e-01 2.888807818841e-01 2.879146538859e-01 2.870885666051e-01 2.863998227562e-01 2.858039790141e-01 2.852250846127e-01 2.845616487575e-01 2.837122759594e-01 2.825901283603e-01 2.811427836681e-01 2.793653308176e-01 2.773148472606e-01 2.751219099849e-01 2.729814210700e-01 2.711565062352e-01 2.699545694340e-01 2.696995802678e-01 2.707021040469e-01 2.732068752094e-01 2.773671675068e-01 2.832080563446e-01 2.906227748278e-01 2.993865658764e-01 3.091729579227e-01 3.196005459767e-01 3.302559841603e-01 3.407379146834e-01 3.506705960278e-01 3.597284567234e-01 3.676514088672e-01 3.742404943246e-01 3.793740568802e-01 3.829936398611e-01 3.851068317013e-01 3.857792649945e-01 3.851165104368e-01 3.832642550706e-01 3.803849809269e-01 3.766456514476e-01 3.722139123243e-01 3.672368731732e-01 3.618447087657e-01 3.561391555167e-01 3.502046409095e-01 3.441100595955e-01 3.379165007085e-01 3.316943449127e-01 3.255251231309e-01 3.195179857311e-01 3.138057024449e-01 3.085445691050e-01 3.039097261411e-01 3.000674718178e-01 2.971709615021e-01 2.953287293329e-01 2.945906316450e-01 2.949411834145e-01 2.962925418210e-01 2.985032516581e-01 3.013881944336e-01 3.047486723174e-01 3.083893989013e-01 3.121382272505e-01 3.158659450853e-01 3.194812286392e-01 3.229388826564e-01 3.262283536004e-01 3.293627207844e-01 3.323633437120e-01 3.352449306474e-01 3.380050065861e-01 3.406078907860e-01 3.429884663153e-01 3.450539129283e-01 3.466857616189e-01 3.477623019090e-01 3.481669667609e-01 3.478111196101e-01 3.466484118332e-01 3.446855920464e-01 3.420063713198e-01 3.387601583179e-01 3.351750841676e-01 3.315422633017e-01 3.281989315183e-01 3.254982010519e-01 3.237691069270e-01 3.232768627848e-01 3.241787857144e-01 3.265005586473e-01 3.301304309080e-01 3.329263686445e-01 3.352762523434e-01 3.382852271804e-01 3.428186977078e-01 3.487724624825e-01 3.550596382646e-01 3.602936247132e-01 3.636673993876e-01 3.654202362971e-01 3.666380957902e-01 3.685203688481e-01 3.715503099959e-01 3.751734590069e-01 3.782092583363e-01 3.796804829225e-01 3.794638861466e-01 3.783703625045e-01 3.775939695022e-01 3.778755528634e-01 3.789586070360e-01 3.797542838946e-01 3.790837831788e-01 3.764861557401e-01 3.725702940341e-01 3.686996151078e-01 3.661825217694e-01 3.654941096621e-01 3.660863508741e-01 3.669366463460e-01 3.674133421689e-01 3.678110797119e-01 3.691885472379e-01 3.726089200379e-01 3.783053168803e-01 3.853977827999e-01 3.923972418434e-01 3.980973807125e-01 4.022299123296e-01 4.054992196524e-01 4.090139765084e-01 4.134756212348e-01 4.186758980967e-01 4.236639023173e-01 4.274455438341e-01 4.296799161230e-01 4.309289097418e-01 4.322946348011e-01 4.346433516077e-01 4.379724433010e-01 4.413663858941e-01 4.435857985014e-01 4.438610027971e-01 4.423851158936e-01 4.401852324975e-01 4.384505870274e-01 4.377399833796e-01 4.376099195388e-01 4.369268945936e-01 4.346605285462e-01 4.305898894318e-01 4.254665285577e-01 4.205599139261e-01 4.168344117265e-01 4.143367013036e-01 4.122357976664e-01 4.095277479862e-01 4.058697763452e-01 4.019748384597e-01 3.992984930477e-01 3.991515216406e-01 4.018324176554e-01 4.064509380773e-01 4.115807939858e-01 4.162319019896e-01 4.204665314659e-01 4.252854563616e-01 4.318520800457e-01 4.405965517900e-01 4.508320323390e-01 4.611356585445e-01 4.701859203868e-01 4.774610202193e-01 4.833812381699e-01 4.888508141490e-01 4.945679468267e-01 5.005432235491e-01 5.061860266698e-01 5.108811378938e-01 5.146622341511e-01 5.179513115648e-01 5.064920021299e-01 4.746510274329e-01 4.480671473620e-01 4.495118939587e-01 4.708474648614e-01 4.854263157200e-01 4.772083573135e-01 4.520635624361e-01 4.319848833483e-01 4.347026897164e-01 4.536554180032e-01 4.668865425982e-01 4.605118742288e-01 4.394738811768e-01 4.232280760129e-01 4.277997010675e-01 4.477494653222e-01 4.633178446295e-01 4.614708942163e-01 4.462993430840e-01 4.353692614869e-01 4.433094430098e-01 4.652001972596e-01 4.821531083824e-01 4.801269383416e-01 4.606490265657e-01 4.398834398338e-01 4.361547262676e-01 4.517221792244e-01 4.708242424040e-01 4.768497313855e-01 4.656550576744e-01 4.469412619169e-01 4.359792030023e-01 4.397705023849e-01 4.509414986341e-01 4.572621905186e-01 4.536704165231e-01 4.451440540938e-01 4.405192298132e-01 4.430214395438e-01 4.471807053274e-01 4.456233421986e-01 4.371884808137e-01 4.283636278378e-01 4.268676967013e-01 4.330109166675e-01 4.389971254065e-01 4.371931700595e-01 4.278549475193e-01 4.195841947420e-01 4.215427716860e-01 4.336275062593e-01 4.462732423862e-01 4.502215707448e-01 4.447354745382e-01 4.379181002834e-01 4.391756709941e-01 4.495368961182e-01 4.607749427446e-01 4.644002022780e-01 4.598447988898e-01 4.547917752887e-01 4.574152078278e-01 4.671867770907e-01 4.749920888053e-01 4.727026736954e-01 4.616446097653e-01 4.528045151684e-01 4.571082092937e-01 4.729978670894e-01 4.868011568352e-01 4.856230986251e-01 4.681958075858e-01 4.469519484909e-01 4.393124436714e-01 4.507895226935e-01 4.685701917561e-01 4.930757677859e-01
```
