## Supplementary Data 1 for "Heart cockle shells transmit sunlight to photosymbiotic algae using bundled fiber optic cables and condensing lenses": overallwindows-small_550nm_XZ_1.txt (part 4 of 12)

```
 9.638309857381e-01 9.626161303876e-01 9.616960724968e-01 9.611282393811e-01 9.606836172055e-01 9.600017343541e-01 9.589225606752e-01 9.576320367500e-01 9.564744827698e-01 9.556535739419e-01 9.551148085686e-01 9.546213462634e-01 9.539053594253e-01 9.528397309226e-01 9.515653662413e-01 9.504273293899e-01 9.496866062844e-01 9.492712932610e-01 9.488326791802e-01 9.480499710672e-01 9.468852515522e-01 9.456008104316e-01 9.445559191632e-01 9.439287829348e-01 9.435608181040e-01 9.430815405392e-01 9.422139771889e-01 9.410031499329e-01 9.397585837723e-01 9.387950968162e-01 9.382124781427e-01 9.378351090009e-01 9.373281914146e-01 9.364376516490e-01 9.352040758774e-01 9.339582475272e-01 9.330535618121e-01 9.325608192386e-01 9.322114091101e-01 9.316336138104e-01 9.306499615156e-01 9.294074117120e-01 9.282486263994e-01 9.274369318343e-01 9.269526856173e-01 9.265264122848e-01 9.258663105319e-01 9.248737418206e-01 9.236902783715e-01 9.225842660801e-01 9.217731619433e-01 9.212661960367e-01 9.208406880386e-01 9.201847865113e-01 9.191520169240e-01 9.179011775927e-01 9.167876712538e-01 9.160669680442e-01 9.156711460128e-01 9.152492594328e-01 9.144585419322e-01 9.132656149553e-01 9.119874711656e-01 9.110128878320e-01 9.104624277358e-01 9.100899875122e-01 9.095178526321e-01 9.085561319449e-01 9.073403676790e-01 9.061934536612e-01 9.053590870414e-01 9.048200921459e-01 9.043417166817e-01 9.036712868616e-01 9.027200194608e-01 9.015958988668e-01 9.005111818799e-01 8.996478918065e-01 8.990490243801e-01 8.985759903483e-01 8.979829144532e-01 8.970944428837e-01 8.959427149772e-01 8.947788467048e-01 8.938955616412e-01 8.933933982634e-01 8.930605172241e-01 8.925195746446e-01 8.915390125985e-01 8.902557627875e-01 8.890749796371e-01 8.883335730678e-01 8.880161065650e-01 8.877452926100e-01 8.870961814758e-01 8.859583424645e-01 8.846335494986e-01 8.835885838165e-01 8.830566708356e-01 8.828477590738e-01 8.825131971248e-01 8.817164420158e-01 8.805083609943e-01 8.792794189052e-01 8.784360281712e-01 8.780617583538e-01 8.778629820173e-01 8.774214878746e-01 8.765311315271e-01 8.753536779574e-01 8.742793837186e-01 8.736068853222e-01 8.733085948014e-01 8.730618980994e-01 8.725209308427e-01 8.715891288703e-01 8.704824124208e-01 8.695496198066e-01 8.689897267705e-01 8.686952689902e-01 8.683528386377e-01 8.677018276148e-01 8.667435338481e-01 8.657184645217e-01 8.649000656508e-01 8.643794722418e-01 8.640013003968e-01 8.635081189698e-01 8.627569294599e-01 8.618190340502e-01 8.608975599816e-01 8.601517683742e-01 8.595849631752e-01 8.590664759309e-01 8.584532160491e-01 8.576960866782e-01 8.568593312909e-01 8.560431629329e-01 8.553115183345e-01 8.546675609605e-01 8.540689272949e-01 8.534571426004e-01 8.527903652778e-01 8.520635636412e-01 8.513057392762e-01 8.505710925138e-01 8.499092879410e-01 8.493218879601e-01 8.487566719975e-01 8.481464956001e-01 8.474630626375e-01 8.467370037378e-01 8.460277037944e-01 8.453801297324e-01 8.447856626012e-01 8.441981210464e-01 8.435790112636e-01 8.429178654123e-01 8.422331687492e-01 8.415481410249e-01 8.408848040570e-01 8.402508249437e-01 8.396366119306e-01 8.390254061125e-01 8.383971028799e-01 8.377420747911e-01 8.370720816024e-01 8.364139445063e-01 8.357831673542e-01 8.351731883793e-01 8.345654330593e-01 8.339437262329e-01 8.333093626773e-01 8.326717973559e-01 8.320398556096e-01 8.314115416490e-01 8.307835380994e-01 8.301589742274e-01 8.295380719278e-01 8.289196812509e-01 8.282980381178e-01 8.276690231895e-01 8.270350384301e-01 8.264032061077e-01 8.257787942105e-01 8.251607296456e-01 8.245426859126e-01 8.239234769298e-01 8.233029475585e-01 8.226827851274e-01 8.220641995569e-01 8.214485903036e-01 8.208306543560e-01 8.202133896856e-01 8.195992779510e-01 8.189894159303e-01 8.183818012855e-01 8.177724647161e-01 8.171591216938e-01 8.165446688459e-01 8.159338823770e-01 8.153287525155e-01 8.147225427729e-01 8.141119517244e-01 8.134988042682e-01 8.128871643297e-01 8.122799006084e-01 8.116724500361e-01 8.110596896090e-01 8.104438140876e-01 8.098336214128e-01 8.092299024742e-01 8.086270662705e-01 8.080202872644e-01 8.074096830147e-01 8.068039616998e-01 8.062075771367e-01 8.056143173418e-01 8.050172429204e-01 8.044126488096e-01 8.038101340987e-01 8.032134481875e-01 8.026198691732e-01 8.020232754731e-01 8.014202036102e-01 8.008167006471e-01 8.002167010798e-01 7.996182193466e-01 7.990190618535e-01 7.984174999585e-01 7.978165846271e-01 7.972177268944e-01 7.966216544275e-01 7.960234600162e-01 7.954249306700e-01 7.948279240993e-01 7.942333878096e-01 7.936389417276e-01 7.930436272573e-01 7.924469099116e-01 7.918512215092e-01 7.912572501248e-01 7.906634774478e-01 7.900691225152e-01 7.894728166591e-01 7.888768061845e-01 7.882827651856e-01 7.876893786657e-01 7.870958541834e-01 7.865020734189e-01 7.859080558940e-01 7.853150796491e-01 7.847225308113e-01 7.841307912157e-01 7.835386807678e-01 7.829469222978e-01 7.823567757439e-01 7.817658526198e-01 7.811746189964e-01 7.805838463639e-01 7.799938965379e-01 7.794037456882e-01 7.788147922927e-01 7.782240354047e-01 7.776346799635e-01 7.770468056940e-01 7.764583497314e-01 7.758698958383e-01 7.752819043039e-01 7.746946061499e-01 7.741067705110e-01 7.735208485826e-01 7.729350478160e-01 7.723481573952e-01 7.717627785093e-01 7.711769327057e-01 7.705910322180e-01 7.700063189859e-01 7.694211565234e-01 7.688369040982e-01 7.682535453769e-01 7.676695976134e-01 7.670861721258e-01 7.665029404199e-01 7.659207196664e-01 7.653383062692e-01 7.647573075315e-01 7.641768191148e-01 7.635953001531e-01 7.630150808812e-01 7.624349942369e-01 7.618552855180e-01 7.612769404504e-01 7.606987817020e-01 7.601219973938e-01 7.595439026813e-01 7.589677470747e-01 7.583914481281e-01 7.578165231886e-01 7.572425165413e-01 7.566683376086e-01 7.560955176634e-01 7.555223273348e-01 7.549503356694e-01 7.543798738296e-01 7.538094321748e-01 7.532401235752e-01 7.526707648607e-01 7.521026682084e-01 7.515349763662e-01 7.509685417126e-01 7.504024433180e-01 7.498375964360e-01 7.492737197821e-01 7.487110229316e-01 7.481488136292e-01 7.475871624251e-01 7.470274300022e-01 7.464680614617e-01 7.459084175696e-01 7.453517296643e-01 7.447953713473e-01 7.442415888266e-01 7.436894276600e-01 7.431368819267e-01 7.425850091010e-01 7.420353539960e-01 7.414866251505e-01 7.409394049845e-01 7.403944181605e-01 7.398514455466e-01 7.393094173824e-01 7.387699375213e-01 7.382299416948e-01 7.376917404585e-01 7.371570693552e-01 7.366220012629e-01 7.360905290831e-01 7.355618371362e-01 7.350335089628e-01 7.345070427503e-01 7.339830275148e-01 7.334589568515e-01 7.329382634501e-01 7.324192585124e-01 7.319029462124e-01 7.313904525047e-01 7.308791264657e-01 7.303692226364e-01 7.298606410502e-01 7.293549207925e-01 7.288512250815e-01 7.283519539361e-01 7.278540629653e-01 7.273584708303e-01 7.268661137373e-01 7.263754686703e-01 7.258864618814e-01 7.254020725203e-01 7.249190285763e-01 7.244396268486e-01 7.239649021324e-01 7.234915484237e-01 7.230208830249e-01 7.225532201276e-01 7.220881348035e-01 7.216282030799e-01 7.211716708700e-01 7.207169559606e-01 7.202666875352e-01 7.198184008141e-01 7.193746200194e-01 7.189351699906e-01 7.184982430573e-01 7.180649367020e-01 7.176362650583e-01 7.172111182788e-01 7.167903077849e-01 7.163738619974e-01 7.159593062872e-01 7.155495931747e-01 7.151456276204e-01 7.147445865764e-01 7.143487905215e-01 7.139575728087e-01 7.135682353816e-01 7.131859632154e-01 7.128063460368e-01 7.124317261313e-01 7.120646496572e-01 7.117007920829e-01 7.113422289384e-01 7.109868446064e-01 7.106358631705e-01 7.102915872363e-01 7.099549585455e-01 7.096220155302e-01 7.092946898958e-01 7.089709753482e-01 7.086518917380e-01 7.083414540015e-01 7.080366442854e-01 7.077362431273e-01 7.074438195707e-01 7.071539753820e-01 7.068721292215e-01 7.065961968881e-01 7.063253166251e-01 7.060619516327e-01 7.058052157776e-01 7.055531332583e-01 7.053083877572e-01 7.050698084142e-01 7.048370347392e-01 7.046124510824e-01 7.043940596440e-01 7.041805029441e-01 7.039757237883e-01 7.037759402889e-01 7.035854510357e-01 7.034015213711e-01 7.032213850169e-01 7.030504424246e-01 7.028859836338e-01 7.027296774185e-01 7.025815506965e-01 7.024392896024e-01 7.023036616694e-01 7.021760619894e-01 7.020556204451e-01 7.019443966568e-01 7.018409091011e-01 7.017435876690e-01 7.016556311024e-01 7.015737581549e-01 7.014996955088e-01 7.014360549227e-01 7.013799819019e-01 7.013318846660e-01 7.012919597536e-01 7.012587163296e-01 7.012356222317e-01 7.012204262342e-01 7.012138538643e-01 7.012162122773e-01 7.012258871868e-01 7.012448276482e-01 7.012728433371e-01 7.013084793275e-01 7.013544955972e-01 7.014083178772e-01 7.014709374534e-01 7.015429979059e-01 7.016234076079e-01 7.017129226914e-01 7.018125814171e-01 7.019206004333e-01 7.020375887566e-01 7.021641558301e-01 7.022993946335e-01 7.024440039427e-01 7.025987181783e-01 7.027626949863e-01 7.029361462117e-01 7.031181162421e-01 7.033087623476e-01 7.035105717505e-01 7.037222787033e-01 7.039432002089e-01 7.041729765035e-01 7.044108618389e-01 7.046601985905e-01 7.049188178240e-01 7.051870382403e-01 7.054657886888e-01 7.057525943451e-01 7.060487071992e-01 7.063554820936e-01 7.066717496971e-01 7.069990434720e-01 7.073354078910e-01 7.076803243023e-01 7.080368830355e-01 7.084023074255e-01 7.087776588030e-01 7.091642379484e-01 7.095593304405e-01 7.099654962682e-01 7.103807563670e-01 7.108047516942e-01 7.112412546108e-01 7.116859053460e-01 7.121406504688e-01 7.126070793423e-01 7.130804733590e-01 7.135663185914e-01 7.140611162833e-01 7.145650226004e-01 7.150802868631e-01 7.156036069196e-01 7.161380173865e-01 7.166825321328e-01 7.172342538614e-01 7.177992517980e-01 7.183722363306e-01 7.189543871842e-01 7.195486193063e-01 7.201493767400e-01 7.207620784511e-01 7.213839878463e-01 7.220147446717e-01 7.226566917897e-01 7.233070008408e-01 7.239659996324e-01 7.246365978292e-01 7.253148501171e-01 7.260043081759e-01 7.267013502382e-01 7.274073936034e-01 7.281249546791e-01 7.288495188829e-01 7.295849077980e-01 7.303290390498e-01 7.310810169747e-01 7.318439712963e-01 7.326151965874e-01 7.333945205393e-01 7.341845864910e-01 7.349808404515e-01 7.357885016588e-01 7.366046409735e-01 7.374278009290e-01 7.382620582108e-01 7.391025209983e-01 7.399533415777e-01 7.408124116210e-01 7.416789170478e-01 7.425553952939e-01 7.434388948157e-01 7.443310984538e-01 7.452319809400e-01 7.461396167565e-01 7.470573645009e-01 7.479812878136e-01 7.489142717518e-01 7.498556717535e-01 7.508030798059e-01 7.517607052491e-01 7.527244616686e-01 7.536960743974e-01 7.546764598595e-01 7.556627190004e-01 7.566581028497e-01 7.576594175127e-01 7.586684077567e-01 7.596862187578e-01 7.607085458868e-01 7.617403060225e-01 7.627789010339e-01 7.638240952993e-01 7.648768912231e-01 7.659360484234e-01 7.670024753367e-01 7.680762363252e-01 7.691558380982e-01 7.702430406616e-01 7.713365786627e-01 7.724368137858e-01 7.735437309105e-01 7.746558980146e-01 7.757769856253e-01 7.769024129483e-01 7.780343398817e-01 7.791741578446e-01 7.803188001753e-01 7.814707809894e-01 7.826280507112e-01 7.837915841975e-01 7.849626951470e-01 7.861381622687e-01 7.873202220150e-01 7.885078714876e-01 7.897014444528e-01 7.909018472076e-01 7.921063064917e-01 7.933184103385e-01 7.945351230309e-01 7.957580320592e-01 7.969877714852e-01 7.982214635414e-01 7.994617622572e-01 8.007075704383e-01 8.019588567456e-01 8.032163170183e-01 8.044783735517e-01 8.057470226168e-01 8.070204287982e-01 8.082993430979e-01 8.095841786643e-01 8.108743139570e-01 8.121699760348e-01 8.134711729226e-01 8.147777776338e-01 8.160897637836e-01 8.174073606644e-01 8.187304290169e-01 8.200590579868e-01 8.213926788266e-01 8.227321817021e-01 8.240769809819e-01 8.254279804960e-01 8.267837499622e-01 8.281450038340e-01 8.295119104257e-01 8.308844562333e-01 8.322624975282e-01 8.336465993192e-01 8.350360444302e-01 8.364317854654e-01 8.378320520989e-01 8.392386577429e-01 8.406507618277e-01 8.420689342490e-01 8.434929337982e-01 8.449224865107e-01 8.463581300948e-01 8.477994535292e-01 8.492468264059e-01 8.507014032769e-01 8.521610310713e-01 8.536265183125e-01 8.550993147705e-01 8.565778761611e-01 8.580638769643e-01 8.595543798529e-01 8.610530724322e-01 8.625575640941e-01 8.640683286421e-01 8.655872726682e-01 8.671108578075e-01 8.686435044201e-01 8.701812764339e-01 8.717268830016e-01 8.732804544119e-01 8.748395378933e-01 8.764073867346e-01 8.779813842402e-01 8.795637946447e-01 8.811539090687e-01 8.827508863750e-01 8.843566589592e-01 8.859690004799e-01 8.875905320181e-01 8.892194029811e-01 8.908564670958e-01 8.925026505578e-01 8.941559256205e-01 8.958187430683e-01 8.974895766836e-01 8.991690541669e-01 9.008581649694e-01 9.025544759898e-01 9.042616453707e-01 9.059761500303e-01 9.077016889301e-01 9.094357747561e-01 9.111785494900e-01 9.129325221043e-01 9.146939663342e-01 9.164675906691e-01 9.182491902357e-01 9.200409056987e-01 9.218443833797e-01 9.236554900925e-01 9.254798134996e-01 9.273114712211e-01 9.291552009029e-01 9.310100624738e-01 9.328740924898e-01 9.347506313966e-01 9.366351836517e-01 9.385341771646e-01 9.404422400077e-01 9.423610239527e-01 9.442928893563e-01 9.462326103199e-01 9.481881268614e-01 9.501507180342e-01 9.521273767561e-01 9.541144895512e-01 9.561120255499e-01 9.581249941027e-01 9.601446751448e-01 9.621813024486e-01 9.642252234920e-01 9.662829024301e-01 9.683534745715e-01 9.704323699087e-01 9.725288947285e-01 9.746310144667e-01 9.767493720469e-01 9.788774537322e-01 9.810170409262e-01 9.831719436006e-01 9.853326954964e-01 9.875122022256e-01 9.896978542463e-01 9.918987353980e-01 9.941113949682e-01 9.963312403858e-01 9.985695215157e-01 1.000812921497e+00 1.003072923069e+00 1.005341135429e+00 1.007620793625e+00 1.009914834431e+00 1.012213622588e+00 1.014531754027e+00 1.016852995050e+00 1.019190226797e+00 1.021535969913e+00 1.023890692633e+00 1.026261464719e+00 1.028633590670e+00 1.031025138923e+00 1.033417783142e+00 1.035824984333e+00 1.038242677817e+00 1.040662957201e+00 1.043101956930e+00 1.045538405989e+00 1.047993059001e+00 1.050449945382e+00 1.052915236962e+00 1.055393213032e+00 1.057869910967e+00 1.060364427222e+00 1.062854718708e+00 1.065358584955e+00 1.067867219226e+00 1.070377142177e+00 1.072900836040e+00 1.075418051320e+00 1.077951780679e+00 1.080481060766e+00 1.083017842512e+00 1.085559957740e+00 1.088098157672e+00 1.090649468816e+00 1.093190912263e+00 1.095743343242e+00 1.098292699887e+00 1.100841030934e+00 1.103396355742e+00 1.105940890824e+00 1.108496236879e+00 1.111040079786e+00 1.113588102076e+00 1.116133434502e+00 1.118669805763e+00 1.121213663540e+00 1.123739321578e+00 1.126274085321e+00 1.128794012159e+00 1.131309807340e+00 1.133824372776e+00 1.136320592698e+00 1.138823393028e+00 1.141303313231e+00 1.143784071416e+00 1.146252157137e+00 1.148704464966e+00 1.151158509349e+00 1.153584108637e+00 1.156013014409e+00 1.158416887616e+00 1.160811386973e+00 1.163195291474e+00 1.165552124523e+00 1.167909504834e+00 1.170231561656e+00 1.172551078257e+00 1.174845007872e+00 1.177118887634e+00 1.179382428673e+00 1.181609225739e+00 1.183833889956e+00 1.186020174131e+00 1.188193498183e+00 1.190342479932e+00 1.192460666376e+00 1.194567448862e+00 1.196629790915e+00 1.198684819238e+00 1.200699242181e+00 1.202691326729e+00 1.204658797959e+00 1.206583957240e+00 1.208498670303e+00 1.210362746816e+00 1.212211746218e+00 1.214021467955e+00 1.215796442736e+00 1.217549107022e+00 1.219250765799e+00 1.220937290864e+00 1.222572374813e+00 1.224180483253e+00 1.225752905006e+00 1.227279630386e+00 1.228785256135e+00 1.230233030217e+00 1.231660215615e+00 1.233038005512e+00 1.234377462309e+00 1.235686539662e+00 1.236939187307e+00 1.238170172549e+00 1.239341812715e+00 1.240484283136e+00 1.241583091714e+00 1.242631137547e+00 1.243653186175e+00 1.244612725633e+00 1.245550196762e+00 1.246429917840e+00 1.247272170554e+00 1.248076097372e+00 1.248823270855e+00 1.249548002711e+00 1.250208143973e+00 1.250841581932e+00 1.251424877588e+00 1.251963073147e+00 1.252470163899e+00 1.252917312220e+00 1.253343325166e+00 1.253708618594e+00 1.254044824491e+00 1.254340016358e+00 1.254586023334e+00 1.254810222879e+00 1.254974229795e+00 1.255120422175e+00 1.255216687198e+00 1.255279692389e+00 1.255314162318e+00 1.255298648921e+00 1.255269813367e+00 1.255189990000e+00 1.255093497383e+00 1.254961219812e+00 1.254796439774e+00 1.254618780519e+00 1.254396607432e+00 1.254170236114e+00 1.253907565484e+00 1.253630673978e+00 1.253338937281e+00 1.253017518144e+00 1.252699465914e+00 1.252350160127e+00 1.252005987623e+00 1.251645418774e+00 1.251277094966e+00 1.250916952985e+00 1.250537265026e+00 1.250180093147e+00 1.249808452259e+00 1.249455632892e+00 1.249110034435e+00 1.248769258465e+00 1.248459792575e+00 1.248149060479e+00 1.247878107555e+00 1.247618222946e+00 1.247391013736e+00 1.247199761745e+00 1.247028931634e+00 1.246914928851e+00 1.246823006361e+00 1.246790601922e+00 1.246800233976e+00 1.246857521766e+00 1.246983307747e+00 1.247149277298e+00 1.247397769283e+00 1.247696979339e+00 1.248073698541e+00 1.248526400770e+00 1.249044619350e+00 1.249661973415e+00 1.250346057319e+00 1.251132902125e+00 1.252003450586e+00 1.252970539809e+00 1.254045848508e+00 1.255208433516e+00 1.256495345794e+00 1.257876011227e+00 1.259380525456e+00 1.260998743928e+00 1.262729806084e+00 1.264597394403e+00 1.266573455730e+00 1.268693785320e+00 1.270934542358e+00 1.273312093867e+00 1.275831132441e+00 1.278476968750e+00 1.281279492017e+00 1.284208515371e+00 1.287293630700e+00 1.290521121673e+00 1.293892272934e+00 1.297423375008e+00 1.301088512120e+00 1.304921304662e+00 1.308892824744e+00 1.313021955775e+00 1.317306783531e+00 1.321734283736e+00 1.326329347643e+00 1.331060311579e+00 1.335955825168e+00 1.340996302445e+00 1.346185053995e+00 1.351530320085e+00 1.357009896394e+00 1.362649021815e+00 1.368420569077e+00 1.374339209484e+00 1.380397472823e+00 1.386586490616e+00 1.392921068447e+00 1.399373522221e+00 1.405964651735e+00 1.412676437605e+00 1.419508014203e+00 1.426463787605e+00 1.433524129266e+00 1.440705761187e+00 1.447983693850e+00 1.455367981690e+00 1.462850224861e+00 1.470419539457e+00 1.478086377119e+00 1.485826027776e+00 1.493653823308e+00 1.501548608178e+00 1.509513858090e+00 1.517545818190e+00 1.525628585296e+00 1.533773157424e+00 1.541957930553e+00 1.550188485778e+00 1.558455400598e+00 1.566749937431e+00 1.575076951729e+00 1.583416014480e+00 1.591776924035e+00 1.600141862326e+00 1.608511210241e+00 1.616881626045e+00 1.625239970023e+00 1.633591215717e+00 1.641919188030e+00 1.650225836418e+00 1.658503404418e+00 1.666744537703e+00 1.674948801710e+00 1.683105320367e+00 1.691213930992e+00 1.699266136802e+00 1.707258553213e+00 1.715187349501e+00 1.723043402139e+00 1.730829464608e+00 1.738533971794e+00 1.746155268022e+00 1.753690065127e+00 1.761131247726e+00 1.768478207908e+00 1.775723292203e+00 1.782865060313e+00 1.789898563959e+00 1.796820239017e+00 1.803629191205e+00 1.810317833538e+00 1.816885300589e+00 1.823329862852e+00 1.829644390169e+00 1.835831504510e+00 1.841884476433e+00 1.847801745033e+00 1.853583502265e+00 1.859222876281e+00 1.864722792748e+00 1.870077007827e+00 1.875285914995e+00 1.880349168719e+00 1.885261765051e+00 1.890027464879e+00 1.894640054385e+00 1.899101242589e+00 1.903410164656e+00 1.907563073624e+00 1.911565351115e+00 1.915408340570e+00 1.919100378653e+00 1.922635185806e+00 1.926013030620e+00 1.929237724592e+00 1.932302925932e+00 1.935216711580e+00 1.937971815475e+00 1.940573124565e+00 1.943021635297e+00 1.945312989121e+00 1.947454606490e+00 1.949439539378e+00 1.951276068735e+00 1.952958790014e+00 1.954491643394e+00 1.955878018766e+00 1.957110779193e+00 1.958202358672e+00 1.959142417502e+00 1.959939299591e+00 1.960594121316e+00 1.961103104747e+00 1.961475734480e+00 1.961703155230e+00 1.961795458741e+00 1.961750393340e+00 1.961567284837e+00 1.961255460175e+00 1.960805372144e+00 1.960230349534e+00 1.959522718009e+00 1.958688488752e+00 1.957732055431e+00 1.956647337048e+00 1.955446583029e+00 1.954123017437e+00 1.952683655842e+00 1.951131811730e+00 1.949463129093e+00 1.947689358620e+00 1.945803455505e+00 1.943816538697e+00 1.941726712934e+00 1.939534922425e+00 1.937252050777e+00 1.934870522028e+00 1.932403256913e+00 1.929847974159e+00 1.927207284541e+00 1.924491669733e+00 1.921695074579e+00 1.918830701399e+00 1.915894939851e+00 1.912895197148e+00 1.909839076326e+00 1.906720839205e+00 1.903557034873e+00 1.900342397412e+00 1.897085317130e+00 1.893792861346e+00 1.890461334768e+00 1.887107403022e+00 1.883723028451e+00 1.880321126795e+00 1.876906273921e+00 1.873474543520e+00 1.870043814338e+00 1.866602893417e+00 1.863168992480e+00 1.859739911835e+00 1.856317943380e+00 1.852914810465e+00 1.849520747223e+00 1.846151683534e+00 1.842802580611e+00 1.839477625268e+00 1.836182469027e+00 1.832908704541e+00 1.829671028264e+00 1.826458140162e+00 1.823276220044e+00 1.820126247400e+00 1.816999158133e+00 1.813905412692e+00 1.810830359141e+00 1.807781150977e+00 1.804749537940e+00 1.801729381818e+00 1.798723963275e+00 1.795716329071e+00 1.792713292611e+00 1.789699039573e+00 1.786668593286e+00 1.783619136398e+00 1.780532376717e+00 1.777410964176e+00 1.774236376176e+00 1.771004687840e+00 1.767704480457e+00 1.764321378391e+00 1.760852665100e+00 1.757279462930e+00 1.753596256154e+00 1.749789291984e+00 1.745846674639e+00 1.741763483940e+00 1.737520510508e+00 1.733114335624e+00 1.728532001603e+00 1.723763724153e+00 1.718802309788e+00 1.713637536480e+00 1.708264546137e+00 1.702674198728e+00 1.696862365318e+00 1.690823150814e+00 1.684553680622e+00 1.678053351842e+00 1.671317362409e+00 1.664349717264e+00 1.657149962257e+00 1.649723552378e+00 1.642073459194e+00 1.634207027121e+00 1.626134196752e+00 1.617861651575e+00 1.609406588044e+00 1.600776881656e+00 1.591991701051e+00 1.583068090593e+00 1.574023353480e+00 1.564882243099e+00 1.555662579074e+00 1.546393883076e+00 1.537099784764e+00 1.527807213717e+00 1.518549709745e+00 1.509351223907e+00 1.500251584862e+00 1.491278578242e+00 1.482465809285e+00 1.473853379211e+00 1.465469097106e+00 1.457354284802e+00 1.449541810399e+00 1.442063703266e+00 1.434961988870e+00 1.428261408309e+00 1.422000809568e+00 1.416209381610e+00 1.410911833055e+00 1.406141952926e+00 1.401917001238e+00 1.398264281292e+00 1.395199182235e+00 1.392733774005e+00 1.390886950486e+00 1.389657632573e+00 1.389055937037e+00 1.389079053147e+00 1.389717956235e+00 1.390973106014e+00 1.392820876374e+00 1.395250885415e+00 1.398240204404e+00 1.401758711985e+00 1.405786881275e+00 1.410278203667e+00 1.415207754765e+00 1.420531706623e+00 1.426203521473e+00 1.432188571173e+00 1.438424954524e+00 1.444873864700e+00 1.451481577290e+00 1.458187883009e+00 1.464952114778e+00 1.471703908445e+00 1.478398788902e+00 1.484978026162e+00 1.491379164113e+00 1.497558282481e+00 1.503446957408e+00 1.509001464912e+00 1.514165165440e+00 1.518879258881e+00 1.523107885586e+00 1.526786488630e+00 1.529880333198e+00 1.532343678167e+00 1.534127078179e+00 1.535207429727e+00 1.535536369885e+00 1.535090588514e+00 1.533841781348e+00 1.531759900850e+00 1.528838395519e+00 1.525049463137e+00 1.520391430761e+00 1.514858418102e+00 1.508444188804e+00 1.501166808098e+00 1.493019521751e+00 1.484034355421e+00 1.474222386085e+00 1.463608836598e+00 1.452238352328e+00 1.440125735904e+00 1.427335328687e+00 1.413897841841e+00 1.399863834222e+00 1.385302686684e+00 1.370244853882e+00 1.354779875162e+00 1.338947834665e+00 1.322819029654e+00 1.306469616891e+00 1.289936731326e+00 1.273316926085e+00 1.256643053136e+00 1.239988951731e+00 1.223415609167e+00 1.206949925387e+00 1.190674496360e+00 1.174595039033e+00 1.158772796999e+00 1.143232260656e+00 1.127981062600e+00 1.113070960543e+00 1.098475755300e+00 1.084238593056e+00 1.070346720222e+00 1.056798523744e+00 1.043622148890e+00 1.030781975275e+00 1.018322467025e+00 1.006225034935e+00 9.945173672808e-01 9.832321748936e-01 9.723794067055e-01 9.620429029004e-01 9.522446492292e-01 9.430861770097e-01 9.346467941492e-01 9.270173668014e-01 9.203399401822e-01 9.147055196467e-01 9.102760458392e-01 9.071667867646e-01 9.055124327195e-01 9.054469310796e-01 9.070556703873e-01 9.104442582739e-01 9.156478115813e-01 9.226966017461e-01 9.315613409599e-01 9.421761019251e-01 9.544364973771e-01 9.681722554291e-01 9.832037817398e-01 9.992732427000e-01 1.016125358167e+00 1.033452163304e+00 1.050929786849e+00 1.068232968530e+00 1.084996643770e+00 1.100894063023e+00 1.115563289307e+00 1.128680786566e+00 1.139928796083e+00 1.149003410393e+00 1.155654723401e+00 1.159629408664e+00 1.160751604924e+00 1.158860741523e+00 1.153858628901e+00 1.145708825251e+00 1.134408050114e+00 1.120057364913e+00 1.102780067073e+00 1.082809273931e+00 1.060430140646e+00 1.035996835749e+00 1.009969135612e+00 9.828299864824e-01 9.551755986881e-01 9.276214271429e-01 9.008348363374e-01 8.755093510525e-01 8.522989016201e-01 8.318490581250e-01 8.146750400484e-01 8.012055927504e-01 7.916870701739e-01 7.861958027506e-01 7.846447474915e-01 7.867534543605e-01 7.921622159888e-01 8.003857609726e-01 8.109379474992e-01 8.233265545102e-01 8.370945836795e-01 8.518732465811e-01 8.673318084039e-01 8.832500835221e-01 8.994389468607e-01 9.157850288633e-01 9.321962731377e-01 9.485848148413e-01 9.648858436885e-01 9.809778253554e-01 9.967513409835e-01 1.012036016053e+00 1.026652667793e+00 1.040408477836e+00 1.053090025469e+00 1.064532483971e+00 1.074569353624e+00 1.083112780518e+00 1.090122107623e+00 1.093250222455e+00 1.093659686902e+00 1.093009695569e+00 1.093097955196e+00 1.094995506483e+00 1.098524338908e+00 1.102424643445e+00 1.105080120773e+00 1.105370120830e+00 1.103272084433e+00 1.099920506840e+00 1.097054186962e+00 1.096148906593e+00 1.097687819718e+00 1.100919474948e+00 1.104255614082e+00 1.106122912527e+00 1.105755306168e+00 1.103532884967e+00 1.100771987731e+00 1.099018693141e+00 1.099179747756e+00 1.100987610104e+00 1.103075380893e+00 1.103582950436e+00 1.100990905291e+00 1.094770848028e+00 1.085519601413e+00 1.074507511053e+00 1.062707150455e+00 1.047626971643e+00 9.835975187020e-01 8.927583988825e-01 8.410163831478e-01 8.762272902481e-01 9.707381950908e-01 1.054317570320e+00 1.075409302585e+00 1.021424845926e+00 9.209819152311e-01 8.386710960664e-01 8.382475952674e-01 9.138638134333e-01 9.969690510227e-01 1.026688526873e+00 9.811829876029e-01 8.814128634840e-01 7.887786859545e-01 7.761930239471e-01 8.523560087952e-01 9.503016593619e-01 1.003843820831e+00 9.856484052263e-01 9.100738296457e-01 8.287377566906e-01 8.064345403366e-01 8.609895114629e-01 9.414859278940e-01 9.855603740494e-01 9.617963220436e-01 8.789484769144e-01 7.866165024447e-01 7.585614564916e-01 8.264947322354e-01 9.396581083745e-01 1.028084559931e+00 1.052282927264e+00 1.009805249585e+00 9.318660008981e-01 8.727500843558e-01 8.766859987531e-01 9.358944940118e-01 1.001955206024e+00 1.032295250982e+00 1.013412445561e+00 9.630174638852e-01 9.213226168830e-01 9.263001012271e-01 9.806776957060e-01 1.050745869736e+00 1.097809206850e+00 1.101314589919e+00 1.064654474287e+00 1.011680024759e+00 9.752458524193e-01 9.766562144779e-01 1.009415057276e+00 1.046839787215e+00 1.063416199244e+00 1.048761986858e+00 1.010838577437e+00 9.720561775369e-01 9.578454112737e-01 9.792092361435e-01 1.023387570146e+00 1.063199752953e+00 1.073445624322e+00 1.041331738659e+00 9.711143976454e-01 8.860816351753e-01 8.252010638282e-01 8.235017004749e-01 8.800185589134e-01 9.568017146274e-01 1.010633349730e+00 1.014405908490e+00 9.629037318119e-01 8.738318690740e-01 7.864336356428e-01 7.477296945777e-01 7.757174239409e-01 8.392050386160e-01 8.907245312796e-01 8.999194122677e-01 8.621165305176e-01 7.972798973445e-01 7.435787792430e-01 7.367009435122e-01 7.787663914611e-01 8.371677517461e-01 8.755570240349e-01 8.743555390705e-01 8.346090662492e-01 7.757072175240e-01 7.289718700802e-01 7.224895056167e-01 7.608694233338e-01 8.235704933975e-01 8.835012443081e-01 9.207193517830e-01 9.252031558960e-01 8.962540118884e-01 8.430735601102e-01 7.863633277567e-01 7.561421504403e-01 7.762894966723e-01 8.423718800301e-01 9.229935639494e-01 9.821073279128e-01 9.954498113986e-01 9.573002961782e-01 8.836522272713e-01 8.116330580916e-01 7.852778182881e-01 8.203449353232e-01 8.870348852925e-01 9.407268177504e-01 9.535169430185e-01 9.236881293636e-01 8.736665198662e-01 8.383501568655e-01 8.403310654806e-01 8.690239429309e-01 8.923311361743e-01 8.855317155091e-01 8.488474578094e-01 8.098017999494e-01 8.069819312890e-01 8.537130620710e-01 9.202615739856e-01 9.610213737409e-01 9.459435566146e-01 8.751053282415e-01 7.852601521807e-01 7.436861656022e-01 7.961329089971e-01 9.079687386962e-01 1.008920234858e+00 1.075845529508e+00
 9.967221022813e-01 9.955435103274e-01 9.946700452094e-01 9.941639598405e-01 9.937842027385e-01 9.931584393250e-01 9.921228973055e-01 9.908707846188e-01 9.897540878213e-01 9.889841997478e-01 9.885068675648e-01 9.880787238673e-01 9.874204000203e-01 9.863961588590e-01 9.851578189411e-01 9.840633719895e-01 9.833807379264e-01 9.830305999245e-01 9.826546557556e-01 9.819241485705e-01 9.808011284752e-01 9.795550539955e-01 9.785584102212e-01 9.779924761929e-01 9.776913629526e-01 9.772716749422e-01 9.764519503483e-01 9.752829858170e-01 9.740820252797e-01 9.731699290997e-01 9.726481602804e-01 9.723350734803e-01 9.718874244423e-01 9.710463881926e-01 9.698556911366e-01 9.686539770225e-01 9.678025395439e-01 9.673712281787e-01 9.670884596528e-01 9.665717719241e-01 9.656398329283e-01 9.644392785580e-01 9.633245527385e-01 9.625675539471e-01 9.621493608802e-01 9.617915068702e-01 9.611926652806e-01 9.602490161097e-01 9.591070242229e-01 9.580466951620e-01 9.572921894177e-01 9.568530183160e-01 9.564951395071e-01 9.558976626737e-01 9.549126812077e-01 9.537067587020e-01 9.526421542544e-01 9.519805843804e-01 9.516522259956e-01 9.512973392740e-01 9.505663825537e-01 9.494244211316e-01 9.481934270564e-01 9.472714945884e-01 9.467828190043e-01 9.464786169599e-01 9.459744676654e-01 9.450733364038e-01 9.439091443135e-01 9.428121626648e-01 9.420326050014e-01 9.415584459980e-01 9.411489247058e-01 9.405452778991e-01 9.396533932979e-01 9.385813433422e-01 9.375477536309e-01 9.367422594262e-01 9.362094602026e-01 9.358060659133e-01 9.352803630299e-01 9.344503473083e-01 9.333509442652e-01 9.322394402197e-01 9.314161635566e-01 9.309826453283e-01 9.307212114314e-01 9.302462275395e-01 9.293241118133e-01 9.280935451433e-01 9.269669663912e-01 9.262887058575e-01 9.260414365169e-01 9.258431978869e-01 9.252618422905e-01 9.241803670711e-01 9.229079843629e-01 9.219185365659e-01 9.214530339898e-01 9.213187091632e-01 9.210591023639e-01 9.203275831613e-01 9.191732752926e-01 9.179963058495e-01 9.172126817108e-01 9.169093276821e-01 9.167891055833e-01 9.164210716541e-01 9.155928087460e-01 9.144677801520e-01 9.134484718920e-01 9.128417697153e-01 9.126200323484e-01 9.124523369277e-01 9.119814983969e-01 9.111093599736e-01 9.100568671329e-01 9.091859751175e-01 9.086981069206e-01 9.084826356901e-01 9.082161207348e-01 9.076324356292e-01 9.067354626226e-01 9.057715043630e-01 9.050211842786e-01 9.045750603129e-01 9.042730723040e-01 9.038539144976e-01 9.031714651366e-01 9.022995220265e-01 9.014448432400e-01 9.007683336261e-01 9.002744761728e-01 8.998310959444e-01 8.992930076711e-01 8.986088953489e-01 8.978416635134e-01 8.970930126636e-01 8.964297477800e-01 8.958588820750e-01 8.953368293042e-01 8.948032208644e-01 8.942111133115e-01 8.935531582918e-01 8.928627513893e-01 8.921986983412e-01 8.916126488322e-01 8.911046109367e-01 8.906166367699e-01 8.900799879755e-01 8.894670032340e-01 8.888121905506e-01 8.881770376531e-01 8.876061980411e-01 8.870892319892e-01 8.865790811111e-01 8.860342304384e-01 8.854483867370e-01 8.848375357253e-01 8.842279020147e-01 8.836408182983e-01 8.830838853843e-01 8.825479909369e-01 8.820145727335e-01 8.814630435959e-01 8.808838328078e-01 8.802904610763e-01 8.797099358336e-01 8.791584358241e-01 8.786279827153e-01 8.780989741271e-01 8.775565096622e-01 8.770003760367e-01 8.764414827357e-01 8.758898193738e-01 8.753410871570e-01 8.747939381634e-01 8.742494827120e-01 8.737095988495e-01 8.731722780532e-01 8.726306055694e-01 8.720832951012e-01 8.715295713404e-01 8.709790098337e-01 8.704369688647e-01 8.699005961785e-01 8.693648492587e-01 8.688277615740e-01 8.682894358034e-01 8.677518428098e-01 8.672162993422e-01 8.666830287053e-01 8.661484186528e-01 8.656146824558e-01 8.650835603138e-01 8.645581361371e-01 8.640345801053e-01 8.635092603590e-01 8.629800637724e-01 8.624501618455e-01 8.619246960654e-01 8.614044420903e-01 8.608833984909e-01 8.603581716140e-01 8.598303085100e-01 8.593049977803e-01 8.587835892318e-01 8.582621539377e-01 8.577351543017e-01 8.572058751141e-01 8.566827480854e-01 8.561662018006e-01 8.556506294106e-01 8.551306920049e-01 8.546073473885e-01 8.540898236110e-01 8.535814906171e-01 8.530766304161e-01 8.525664674274e-01 8.520506514980e-01 8.515366312348e-01 8.510295085226e-01 8.505246350947e-01 8.500164658547e-01 8.495030557965e-01 8.489884738525e-01 8.484780730135e-01 8.479697917786e-01 8.474602683886e-01 8.469488591936e-01 8.464380452854e-01 8.459300032639e-01 8.454242248902e-01 8.449168389177e-01 8.444092658432e-01 8.439033083108e-01 8.434000715715e-01 8.428973561623e-01 8.423928147355e-01 8.418880698552e-01 8.413841105770e-01 8.408822260201e-01 8.403805460208e-01 8.398778099512e-01 8.393741218238e-01 8.388706317520e-01 8.383688984446e-01 8.378684304827e-01 8.373680582569e-01 8.368668931883e-01 8.363658912801e-01 8.358657328993e-01 8.353671721761e-01 8.348689393833e-01 8.343702439870e-01 8.338724244348e-01 8.333758143709e-01 8.328786999792e-01 8.323816973225e-01 8.318847243589e-01 8.313892277168e-01 8.308936402086e-01 8.303983165936e-01 8.299029548682e-01 8.294075314324e-01 8.289145225744e-01 8.284210141616e-01 8.279272473596e-01 8.274343824503e-01 8.269417162373e-01 8.264489226538e-01 8.259587985205e-01 8.254676740143e-01 8.249758547280e-01 8.244861110077e-01 8.239953533116e-01 8.235052040902e-01 8.230160382380e-01 8.225264253030e-01 8.220375463644e-01 8.215498225303e-01 8.210616586025e-01 8.205739096659e-01 8.200862120634e-01 8.195998846864e-01 8.191129976421e-01 8.186281122337e-01 8.181428501813e-01 8.176578382302e-01 8.171727992985e-01 8.166885814100e-01 8.162051189325e-01 8.157219927884e-01 8.152402560329e-01 8.147585561729e-01 8.142766006696e-01 8.137958982068e-01 8.133151879755e-01 8.128362298056e-01 8.123578647954e-01 8.118792520680e-01 8.114017589126e-01 8.109239280603e-01 8.104473482806e-01 8.099723320537e-01 8.094969982142e-01 8.090225471787e-01 8.085485678657e-01 8.080752708189e-01 8.076026889018e-01 8.071310111259e-01 8.066597740284e-01 8.061889142271e-01 8.057192279855e-01 8.052510108650e-01 8.047827786063e-01 8.043155243440e-01 8.038497510225e-01 8.033837245740e-01 8.029182213653e-01 8.024546276495e-01 8.019921357362e-01 8.015306517808e-01 8.010716129415e-01 8.006118164452e-01 8.001527152689e-01 7.996955074563e-01 7.992383960373e-01 7.987831877199e-01 7.983304290785e-01 7.978779172460e-01 7.974279503104e-01 7.969789340348e-01 7.965296696184e-01 7.960824783318e-01 7.956370747601e-01 7.951922831362e-01 7.947507723795e-01 7.943110310695e-01 7.938716100920e-01 7.934345416698e-01 7.929983892964e-01 7.925624325529e-01 7.921295504540e-01 7.916980368716e-01 7.912689021357e-01 7.908426139225e-01 7.904182672843e-01 7.899936078507e-01 7.895708734292e-01 7.891499476642e-01 7.887314092688e-01 7.883162546732e-01 7.879028852714e-01 7.874903511198e-01 7.870811747127e-01 7.866727233659e-01 7.862658221225e-01 7.858629253468e-01 7.854614560823e-01 7.850624796494e-01 7.846684106558e-01 7.842739079043e-01 7.838828908245e-01 7.834938106683e-01 7.831070937912e-01 7.827241954399e-01 7.823451582658e-01 7.819667184396e-01 7.815921270170e-01 7.812193122096e-01 7.808499628964e-01 7.804849198424e-01 7.801212593519e-01 7.797606020934e-01 7.794046206972e-01 7.790502391227e-01 7.787010170651e-01 7.783543791477e-01 7.780093805513e-01 7.776688981518e-01 7.773323800165e-01 7.769987619056e-01 7.766701836573e-01 7.763442603785e-01 7.760209637131e-01 7.757025430434e-01 7.753866567986e-01 7.750751304370e-01 7.747698448225e-01 7.744675098277e-01 7.741691723075e-01 7.738738895861e-01 7.735816773976e-01 7.732959319535e-01 7.730158788299e-01 7.727391910941e-01 7.724677323989e-01 7.721986689989e-01 7.719329529710e-01 7.716751323792e-01 7.714225352081e-01 7.711734713606e-01 7.709304804700e-01 7.706902725116e-01 7.704556757668e-01 7.702275160984e-01 7.700026690222e-01 7.697843938813e-01 7.695715925766e-01 7.693628485166e-01 7.691601200017e-01 7.689624037953e-01 7.687700735888e-01 7.685849677668e-01 7.684036731074e-01 7.682274466281e-01 7.680582011029e-01 7.678929142062e-01 7.677362076476e-01 7.675843346969e-01 7.674360802119e-01 7.672953089996e-01 7.671600437009e-01 7.670313397800e-01 7.669102282222e-01 7.667932002715e-01 7.666820395169e-01 7.665775601510e-01 7.664792382186e-01 7.663885189378e-01 7.663050818593e-01 7.662260494976e-01 7.661546861528e-01 7.660889471185e-01 7.660298226549e-01 7.659795153792e-01 7.659350976616e-01 7.658980028085e-01 7.658678322404e-01 7.658432856698e-01 7.658262455663e-01 7.658173389806e-01 7.658147956424e-01 7.658204569627e-01 7.658318241963e-01 7.658508192220e-01 7.658777099733e-01 7.659111476812e-01 7.659531026482e-01 7.660021720555e-01 7.660584105864e-01 7.661220866628e-01 7.661936878540e-01 7.662720638702e-01 7.663599917805e-01 7.664545357306e-01 7.665566549818e-01 7.666666401273e-01 7.667845131802e-01 7.669099787489e-01 7.670445124326e-01 7.671861990332e-01 7.673363562977e-01 7.674934388675e-01 7.676577351247e-01 7.678320420398e-01 7.680147728577e-01 7.682047969894e-01 7.684025554503e-01 7.686067087117e-01 7.688204155714e-01 7.690432704959e-01 7.692728734477e-01 7.695124717222e-01 7.697582340656e-01 7.700117716552e-01 7.702746116829e-01 7.705455858321e-01 7.708260435891e-01 7.711140359862e-01 7.714093285395e-01 7.717147809615e-01 7.720274573069e-01 7.723485554788e-01 7.726793458620e-01 7.730168834659e-01 7.733643600379e-01 7.737197569353e-01 7.740820967833e-01 7.744553472217e-01 7.748358065274e-01 7.752241220530e-01 7.756225439529e-01 7.760275931264e-01 7.764425607349e-01 7.768656586141e-01 7.772956326124e-01 7.777362761754e-01 7.781830243477e-01 7.786391640693e-01 7.791051098998e-01 7.795757250537e-01 7.800583227749e-01 7.805478357246e-01 7.810450292564e-01 7.815520229512e-01 7.820654601819e-01 7.825885885425e-01 7.831192499438e-01 7.836578352105e-01 7.842063145012e-01 7.847604904861e-01 7.853233301482e-01 7.858960108652e-01 7.864743763259e-01 7.870632523911e-01 7.876577210443e-01 7.882600573287e-01 7.888722010766e-01 7.894908015856e-01 7.901183008615e-01 7.907529407174e-01 7.913944011107e-01 7.920455468856e-01 7.927028616935e-01 7.933679115982e-01 7.940414892324e-01 7.947206381079e-01 7.954089415647e-01 7.961046265756e-01 7.968062631205e-01 7.975176494096e-01 7.982338647191e-01 7.989588175851e-01 7.996914626911e-01 8.004292636965e-01 8.011764464078e-01 8.019282509128e-01 8.026883041489e-01 8.034560059306e-01 8.042278612242e-01 8.050097162011e-01 8.057966021080e-01 8.065897255929e-01 8.073910970914e-01 8.081970336054e-01 8.090117361541e-01 8.098313302301e-01 8.106573491352e-01 8.114906029361e-01 8.123293662502e-01 8.131747727722e-01 8.140256330670e-01 8.148827595677e-01 8.157465585447e-01 8.166150701337e-01 8.174908242061e-01 8.183725251479e-01 8.192589541785e-01 8.201520192529e-01 8.210499378914e-01 8.219541784836e-01 8.228644378550e-01 8.237785493859e-01 8.247002543213e-01 8.256255678457e-01 8.265571931078e-01 8.274943999357e-01 8.284348187963e-01 8.293832261487e-01 8.303351484977e-01 8.312912602565e-01 8.322545107126e-01 8.332215138680e-01 8.341943967908e-01 8.351710796408e-01 8.361526474637e-01 8.371408896524e-01 8.381316857201e-01 8.391284903504e-01 8.401288810251e-01 8.411337635522e-01 8.421442922346e-01 8.431585479438e-01 8.441779260187e-01 8.452009286657e-01 8.462291697447e-01 8.472620536050e-01 8.482985783990e-01 8.493403130347e-01 8.503851742273e-01 8.514348429611e-01 8.524892737582e-01 8.535472836515e-01 8.546099116426e-01 8.556764718545e-01 8.567467683987e-01 8.578220471623e-01 8.589008688984e-01 8.599842456487e-01 8.610716472275e-01 8.621625435212e-01 8.632586590505e-01 8.643581750410e-01 8.654618319900e-01 8.665693520251e-01 8.676812071188e-01 8.687976868986e-01 8.699170994115e-01 8.710415807256e-01 8.721698637785e-01 8.733018849278e-01 8.744386288184e-01 8.755794629112e-01 8.767239594252e-01 8.778730999273e-01 8.790265539587e-01 8.801848479742e-01 8.813461127576e-01 8.825126901760e-01 8.836828361663e-01 8.848580267412e-01 8.860374553439e-01 8.872210178196e-01 8.884093538338e-01 8.896018662693e-01 8.907994190167e-01 8.920018204303e-01 8.932087367689e-01 8.944204994224e-01 8.956367730302e-01 8.968580127701e-01 8.980854958115e-01 8.993167180416e-01 9.005533126984e-01 9.017953601967e-01 9.030419905387e-01 9.042951612833e-01 9.055525095649e-01 9.068163949469e-01 9.080852767783e-01 9.093596750548e-01 9.106411034061e-01 9.119272043895e-01 9.132202005104e-01 9.145181537689e-01 9.158232916925e-01 9.171347726672e-01 9.184517785183e-01 9.197769165121e-01 9.211069220110e-01 9.224452568985e-01 9.237893848920e-01 9.251405008867e-01 9.264996730896e-01 9.278648201698e-01 9.292391484162e-01 9.306193486095e-01 9.320077885186e-01 9.334042197038e-01 9.348073632996e-01 9.362200169102e-01 9.376398780145e-01 9.390685359235e-01 9.405054085024e-01 9.419507101190e-01 9.434064571036e-01 9.448677289944e-01 9.463409797783e-01 9.478220122601e-01 9.493122615045e-01 9.508123936872e-01 9.523211545422e-01 9.538420222219e-01 9.553692547450e-01 9.569085859568e-01 9.584578681597e-01 9.600170132105e-01 9.615879535684e-01 9.631664780280e-01 9.647585976849e-01 9.663601657305e-01 9.679724565106e-01 9.695972987438e-01 9.712301354729e-01 9.728780979090e-01 9.745341576444e-01 9.762042155788e-01 9.778847766217e-01 9.795759107534e-01 9.812823733610e-01 9.829961802676e-01 9.847276872454e-01 9.864664619629e-01 9.882200312711e-01 9.899866804307e-01 9.917626665073e-01 9.935559190749e-01 9.953572246545e-01 9.971741865375e-01 9.990022698342e-01 1.000843370839e+00 1.002700241308e+00 1.004564668152e+00 1.006448332190e+00 1.008339866230e+00 1.010248016251e+00 1.012169202102e+00 1.014099533726e+00 1.016049165782e+00 1.018005762160e+00 1.019981508956e+00 1.021966156812e+00 1.023965191318e+00 1.025979912063e+00 1.028001226568e+00 1.030044675720e+00 1.032092950803e+00 1.034160074150e+00 1.036237541173e+00 1.038326472836e+00 1.040433796021e+00 1.042545611741e+00 1.044679317016e+00 1.046817314579e+00 1.048972426377e+00 1.051140288720e+00 1.053315108987e+00 1.055510522883e+00 1.057707883603e+00 1.059925206358e+00 1.062148981138e+00 1.064384666423e+00 1.066636079679e+00 1.068890137368e+00 1.071165921994e+00 1.073440825297e+00 1.075733370437e+00 1.078034361000e+00 1.080340920070e+00 1.082665418005e+00 1.084987224600e+00 1.087329568588e+00 1.089671960568e+00 1.092026993450e+00 1.094390461726e+00 1.096755595891e+00 1.099137917597e+00 1.101515171201e+00 1.103908654305e+00 1.106302426670e+00 1.108701743676e+00 1.111112034304e+00 1.113516948917e+00 1.115937517500e+00 1.118351349297e+00 1.120775337499e+00 1.123200638483e+00 1.125623427896e+00 1.128058289411e+00 1.130480945079e+00 1.132917556444e+00 1.135344793929e+00 1.137774248845e+00 1.140207460257e+00 1.142628186033e+00 1.145060921931e+00 1.147476564623e+00 1.149898816088e+00 1.152314041498e+00 1.154719877717e+00 1.157131998346e+00 1.159523508030e+00 1.161922127071e+00 1.164302449280e+00 1.166679942773e+00 1.169051721049e+00 1.171403573158e+00 1.173760282144e+00 1.176088920929e+00 1.178420588983e+00 1.180732068772e+00 1.183030880319e+00 1.185323340917e+00 1.187586701313e+00 1.189853110619e+00 1.192086569943e+00 1.194314454875e+00 1.196522107730e+00 1.198705636510e+00 1.200883839200e+00 1.203022805381e+00 1.205160560717e+00 1.207263256586e+00 1.209349432898e+00 1.211416699206e+00 1.213446880249e+00 1.215472263592e+00 1.217452881402e+00 1.219423623352e+00 1.221359974015e+00 1.223267566623e+00 1.225157080675e+00 1.227001355846e+00 1.228835690672e+00 1.230623214867e+00 1.232389490728e+00 1.234123341215e+00 1.235817321223e+00 1.237494422618e+00 1.239118218856e+00 1.240726571665e+00 1.242287926183e+00 1.243817883712e+00 1.245318329998e+00 1.246768481940e+00 1.248200433793e+00 1.249576334964e+00 1.250927397020e+00 1.252236208110e+00 1.253500536133e+00 1.254739044278e+00 1.255919980600e+00 1.257080542037e+00 1.258185775162e+00 1.259257060290e+00 1.260290992415e+00 1.261271831562e+00 1.262230451622e+00 1.263127190528e+00 1.263999113541e+00 1.264820560350e+00 1.265599467241e+00 1.266347470662e+00 1.267036195784e+00 1.267704882262e+00 1.268312177731e+00 1.268891869938e+00 1.269428757840e+00 1.269916549961e+00 1.270381768648e+00 1.270786292653e+00 1.271171167942e+00 1.271504458389e+00 1.271803092310e+00 1.272070854162e+00 1.272286396536e+00 1.272486773533e+00 1.272632062575e+00 1.272758877699e+00 1.272845693848e+00 1.272896970666e+00 1.272930407503e+00 1.272915431130e+00 1.272892530569e+00 1.272826666626e+00 1.272743194763e+00 1.272637717715e+00 1.272498507583e+00 1.272355892186e+00 1.272175244865e+00 1.271994116154e+00 1.271787732719e+00 1.271568382905e+00 1.271348084932e+00 1.271100834934e+00 1.270868242247e+00 1.270611958943e+00 1.270366818167e+00 1.270118979879e+00 1.269867629881e+00 1.269637095277e+00 1.269395346613e+00 1.269184663867e+00 1.268972317385e+00 1.268784587409e+00 1.268620594899e+00 1.268466739925e+00 1.268357965973e+00 1.268259487259e+00 1.268210234875e+00 1.268189943482e+00 1.268206818239e+00 1.268278454347e+00 1.268379545754e+00 1.268550526893e+00 1.268759220462e+00 1.269034363481e+00 1.269371698610e+00 1.269763722362e+00 1.270240968289e+00 1.270772959968e+00 1.271396680962e+00 1.272090767248e+00 1.272869675070e+00 1.273744264081e+00 1.274695398800e+00 1.275758878757e+00 1.276904452050e+00 1.278163444749e+00 1.279524608616e+00 1.280988664349e+00 1.282579188894e+00 1.284268192008e+00 1.286092615065e+00 1.288027289630e+00 1.290091729420e+00 1.292288926082e+00 1.294605525436e+00 1.297072002002e+00 1.299658544855e+00 1.302395899858e+00 1.305269173884e+00 1.308282272346e+00 1.311451099294e+00 1.314751921326e+00 1.318216541660e+00 1.321818390003e+00 1.325577082075e+00 1.329490201117e+00 1.333546871320e+00 1.337772306602e+00 1.342135207874e+00 1.346665672031e+00 1.351343181671e+00 1.356174646146e+00 1.361166341111e+00 1.366298238419e+00 1.371596779254e+00 1.377033424024e+00 1.382626779399e+00 1.388366439086e+00 1.394247018878e+00 1.400282783593e+00 1.406447008554e+00 1.412762253343e+00 1.419207903229e+00 1.425787660420e+00 1.432504266026e+00 1.439338822407e+00 1.446309080351e+00 1.453389303294e+00 1.460592918383e+00 1.467907963858e+00 1.475327996449e+00 1.482861291660e+00 1.490484021378e+00 1.498212055330e+00 1.506024894544e+00 1.513925216313e+00 1.521910486304e+00 1.529964881222e+00 1.538099656240e+00 1.546292503212e+00 1.554550512861e+00 1.562862854734e+00 1.571222194422e+00 1.579632119353e+00 1.588073485002e+00 1.596554276216e+00 1.605058819745e+00 1.613585996188e+00 1.622133023096e+00 1.630685099580e+00 1.639249402222e+00 1.647807489708e+00 1.656362589587e+00 1.664905679320e+00 1.673428591198e+00 1.681933324191e+00 1.690404684700e+00 1.698846094481e+00 1.707245706172e+00 1.715600751758e+00 1.723907899860e+00 1.732156415290e+00 1.740348654041e+00 1.748473341541e+00 1.756527498624e+00 1.764508058794e+00 1.772406114668e+00 1.780223194651e+00 1.787947910048e+00 1.795580064575e+00 1.803113538076e+00 1.810544573815e+00 1.817871251776e+00 1.825085331669e+00 1.832186312905e+00 1.839169984371e+00 1.846030112896e+00 1.852768789992e+00 1.859376829157e+00 1.865854543116e+00 1.872198828845e+00 1.878404887377e+00 1.884472118392e+00 1.890395531567e+00 1.896174669707e+00 1.901806810098e+00 1.907289691036e+00 1.912622690409e+00 1.917800733697e+00 1.922825406006e+00 1.927693416290e+00 1.932402658824e+00 1.936955404735e+00 1.941344341256e+00 1.945576283646e+00 1.949643038106e+00 1.953547510652e+00 1.957290101588e+00 1.960864196163e+00 1.964279225875e+00 1.967524612984e+00 1.970606996572e+00 1.973524866168e+00 1.976274895595e+00 1.978862680930e+00 1.981281815240e+00 1.983539257788e+00 1.985629785398e+00 1.987556605408e+00 1.989321892081e+00 1.990918614271e+00 1.992359262704e+00 1.993632674086e+00 1.994746685877e+00 1.995700820135e+00 1.996492707153e+00 1.997130868118e+00 1.997604670433e+00 1.997926549643e+00 1.998090702998e+00 1.998099123040e+00 1.997958124650e+00 1.997659778033e+00 1.997215967146e+00 1.996618384221e+00 1.995874555831e+00 1.994985704602e+00 1.993947648970e+00 1.992771267471e+00 1.991449794914e+00 1.989991076287e+00 1.988395305035e+00 1.986660014415e+00 1.984796495357e+00 1.982796328166e+00 1.980672042408e+00 1.978419088403e+00 1.976041728961e+00 1.973546468896e+00 1.970928351308e+00 1.968199567233e+00 1.965356137735e+00 1.962403425206e+00 1.959348768302e+00 1.956188274302e+00 1.952934180889e+00 1.949581739089e+00 1.946141504664e+00 1.942616599150e+00 1.939006791460e+00 1.935325121938e+00 1.931565956555e+00 1.927742218577e+00 1.923855605011e+00 1.919908317199e+00 1.915913761714e+00 1.911866350111e+00 1.907780017270e+00 1.903657150822e+00 1.899499065411e+00 1.895320715006e+00 1.891115169130e+00 1.886898482943e+00 1.882669597868e+00 1.878435487285e+00 1.874204585200e+00 1.869972531080e+00 1.865754964307e+00 1.861549044387e+00 1.857360980713e+00 1.853197889504e+00 1.849055290294e+00 1.844947286627e+00 1.840866859402e+00 1.836822118533e+00 1.832814427924e+00 1.828840874215e+00 1.824910481803e+00 1.821013743909e+00 1.817159538402e+00 1.813340829828e+00 1.809556737529e+00 1.805809489743e+00 1.802087634659e+00 1.798399074176e+00 1.794729248412e+00 1.791078444665e+00 1.787441411088e+00 1.783806170236e+00 1.780174577276e+00 1.776530364674e+00 1.772872020742e+00 1.769187682359e+00 1.765466350114e+00 1.761705241169e+00 1.757885331042e+00 1.754003119650e+00 1.750043869482e+00 1.745997538876e+00 1.741856386200e+00 1.737602932271e+00 1.733232481213e+00 1.728730297168e+00 1.724086968937e+00 1.719292030000e+00 1.714334642282e+00 1.709207951465e+00 1.703900038174e+00 1.698405089652e+00 1.692713416275e+00 1.686820015875e+00 1.680721172818e+00 1.674408065837e+00 1.667881420088e+00 1.661137100211e+00 1.654176252362e+00 1.646997903115e+00 1.639605620442e+00 1.632003352801e+00 1.624195217478e+00 1.616192644340e+00 1.607998923974e+00 1.599628437506e+00 1.591093812742e+00 1.582407824942e+00 1.573589620650e+00 1.564653027329e+00 1.555622601793e+00 1.546517440667e+00 1.537361245048e+00 1.528182996579e+00 1.519002025580e+00 1.509855604394e+00 1.500767836294e+00 1.491770632498e+00 1.482900259115e+00 1.474183301869e+00 1.465660367686e+00 1.457361290885e+00 1.449321827567e+00 1.441581256660e+00 1.434165985383e+00 1.427117984201e+00 1.420466705293e+00 1.414242659281e+00 1.408481522587e+00 1.403205723651e+00 1.398448548114e+00 1.394230018259e+00 1.390570828786e+00 1.387493979424e+00 1.385008759294e+00 1.383130906161e+00 1.381867541940e+00 1.381217202493e+00 1.381187602238e+00 1.381767167558e+00 1.382949692638e+00 1.384723028010e+00 1.387064469647e+00 1.389961331368e+00 1.393376254854e+00 1.397287231991e+00 1.401659440945e+00 1.406451326096e+00 1.411630427920e+00 1.417143195836e+00 1.422949005392e+00 1.429001575898e+00 1.435238414156e+00 1.441621700005e+00 1.448081929825e+00 1.454571876809e+00 1.461034525342e+00 1.467403211070e+00 1.473631807011e+00 1.479650595000e+00 1.485408762671e+00 1.490848311804e+00 1.495904299866e+00 1.500533364864e+00 1.504668856306e+00 1.508264996023e+00 1.511272927468e+00 1.513632670362e+00 1.515314304275e+00 1.516262425826e+00 1.516441185665e+00 1.515819533837e+00 1.514351281618e+00 1.512026074180e+00 1.508805268666e+00 1.504675179990e+00 1.499625722675e+00 1.493635819160e+00 1.486718755418e+00 1.478858531016e+00 1.470075869747e+00 1.460381678760e+00 1.449785601901e+00 1.438333675440e+00 1.426034275356e+00 1.412945054099e+00 1.399102268806e+00 1.384546799143e+00 1.369358803214e+00 1.353566600770e+00 1.337265269167e+00 1.320508743941e+00 1.303367010572e+00 1.285940481170e+00 1.268272682293e+00 1.250479026292e+00 1.232618878052e+00 1.214773977783e+00 1.197044454225e+00 1.179470198606e+00 1.162164026487e+00 1.145161588138e+00 1.128540497200e+00 1.112363270628e+00 1.096650348036e+00 1.081481221019e+00 1.066848932561e+00 1.052804247362e+00 1.039355917683e+00 1.026495249318e+00 1.014259915362e+00 1.002602532601e+00 9.915539188957e-01 9.810832589162e-01 9.711818216831e-01 9.618620796830e-01 9.530887700957e-01 9.449042548744e-01 9.372893315838e-01 9.302853497984e-01 9.239285306076e-01 9.182482753579e-01 9.133368810146e-01 9.092368172777e-01 9.060566595303e-01 9.038798970104e-01 9.028046713654e-01 9.029473983931e-01 9.043859009790e-01 9.072307076844e-01 9.115405219377e-01 9.173770475498e-01 9.247623750626e-01 9.336861362491e-01 9.441141819301e-01 9.559450221426e-01 9.690756395722e-01 9.833183727246e-01 9.984853484921e-01 1.014331059808e+00 1.030579782782e+00 1.046950235418e+00 1.063105316152e+00 1.078737788561e+00 1.093493418240e+00 1.107043782933e+00 1.119061145295e+00 1.129214816223e+00 1.137225129719e+00 1.142799275926e+00 1.145715228260e+00 1.145761072064e+00 1.142779764877e+00 1.136677974466e+00 1.127386875736e+00 1.114945793685e+00 1.099417229476e+00 1.080969061197e+00 1.059838549415e+00 1.036326879343e+00 1.010859884132e+00 9.838972894186e-01 9.560275793218e-01 9.278847118747e-01 9.001756094599e-01 8.736660789471e-01 8.491062758991e-01 8.272682201855e-01 8.088121729924e-01 7.943130492723e-01 7.841597084802e-01 7.785346207383e-01 7.774170491442e-01 7.805359235029e-01 7.874870058773e-01 7.976942941840e-01 8.105428605089e-01 8.253975171459e-01 8.416486057440e-01 8.587855421842e-01 8.763517843833e-01 8.940284092882e-01 9.115609585670e-01 9.288029035060e-01 9.456690863887e-01 9.621107682778e-01 9.781343191669e-01 9.937145569050e-01 1.008851600240e+00 1.023492873351e+00 1.037567289220e+00 1.050978725036e+00 1.063585027539e+00 1.075263582242e+00 1.085857930399e+00 1.095258561659e+00 1.103375278341e+00 1.107488114545e+00 1.108936978648e+00 1.109349138539e+00 1.110481396950e+00 1.113357114572e+00 1.117749537878e+00 1.122352041452e+00 1.125505920127e+00 1.126059215214e+00 1.123962612048e+00 1.120335337711e+00 1.116921395543e+00 1.115222740545e+00 1.115762697157e+00 1.117841334331e+00 1.119909192018e+00 1.120414999093e+00 1.118603842586e+00 1.114869837591e+00 1.110561390949e+00 1.107290321993e+00 1.106050884132e+00 1.106667066539e+00 1.107848787082e+00 1.107788799338e+00 1.105001926319e+00 1.098996991018e+00 1.090439624897e+00 1.080779997981e+00 1.071475460059e+00 1.049591731130e+00 9.807757036563e-01 8.900640213516e-01 8.462828115107e-01 8.914773007332e-01 9.892290012302e-01 1.067987807226e+00 1.079719259818e+00 1.016781119590e+00 9.134146642033e-01 8.382874781159e-01 8.504572836677e-01 9.322500444015e-01 1.011252296778e+00 1.030445780751e+00 9.740604771441e-01 8.702208997263e-01 7.868110347260e-01 7.929389090789e-01 8.810049565578e-01 9.770945759770e-01 1.019234011314e+00 9.867702750728e-01 9.012987322107e-01 8.211165061523e-01 8.104582848900e-01 8.745806642559e-01 9.531401899067e-01 9.852650922317e-01 9.460901539701e-01 8.534393380061e-01 7.675275204185e-01 7.638421773289e-01 8.540089197826e-01 9.707053024253e-01 1.045324603202e+00 1.045820735118e+00 9.788339081364e-01 8.866992853925e-01 8.339761071910e-01 8.612134195250e-01 9.411014606205e-01 1.013064939111e+00 1.035892825684e+00 1.003512870772e+00 9.430426943255e-01 9.025163383458e-01 9.187797017231e-01 9.830473765389e-01 1.052466281305e+00 1.088616493301e+00 1.077562431103e+00 1.032036340556e+00 9.841346668920e-01 9.670744599896e-01 9.901347117541e-01 1.031694429197e+00 1.059840199507e+00 1.054531477523e+00 1.016621248592e+00 9.668802249695e-01 9.364641099450e-01 9.471552340715e-01 9.933746727359e-01 1.047167048768e+00 1.078252448923e+00 1.067919601749e+00 1.013701315135e+00 9.303625230219e-01 8.489772387174e-01 8.081253412647e-01 8.289597165044e-01 8.941497487039e-01 9.634395789687e-01 1.001385994510e+00 9.896440767571e-01 9.296794269039e-01 8.432124778406e-01 7.692581187084e-01 7.468490488469e-01 7.816979804265e-01 8.393699414502e-01 8.782427976365e-01 8.747883129278e-01 8.296853800122e-01 7.668337678561e-01 7.252830998528e-01 7.345212927997e-01 7.863505960823e-01 8.440165421292e-01 8.735787615525e-01 8.597774417034e-01 8.084469097038e-01 7.444688093723e-01 7.040636555733e-01 7.141609991008e-01 7.698655774702e-01 8.418461095587e-01 9.008120512190e-01 9.289990829409e-01 9.204958171349e-01 8.796116721890e-01 8.207619240593e-01 7.687533276537e-01 7.533031342405e-01 7.905072129257e-01 8.664671111609e-01 9.471337007423e-01 9.991621842193e-01 1.002084089792e+00 9.536595510072e-01 8.732738361139e-01 8.015570254090e-01 7.838518759190e-01 8.312721597211e-01 9.075070170155e-01 9.652684431646e-01 9.764972684490e-01 9.399568087940e-01 8.794548763584e-01 8.336971901376e-01 8.311532690283e-01 8.642230964474e-01 8.985011559845e-01 9.046802007351e-01 8.778466868943e-01 8.400156666521e-01 8.269432084007e-01 8.574138886125e-01 9.117555734943e-01 9.499417840293e-01 9.424083087426e-01 8.869449778941e-01 8.146156708889e-01 7.814301857900e-01 8.250955389480e-01 9.195790004741e-01 1.006550931992e+00 1.067715132831e+00
 1.030699647285e+00 1.029557811002e+00 1.028732495714e+00 1.028288981790e+00 1.027976448209e+00 1.027408063863e+00 1.026417273002e+00 1.025203368219e+00 1.024128461904e+00 1.023410582024e+00 1.022996515140e+00 1.022635420674e+00 1.022035494451e+00 1.021054128160e+00 1.019851736288e+00 1.018802138735e+00 1.018178006092e+00 1.017894883523e+00 1.017582811028e+00 1.016905504478e+00 1.015824427529e+00 1.014618089909e+00 1.013670429098e+00 1.013166470809e+00 1.012933087728e+00 1.012574181104e+00 1.011803798795e+00 1.010677512494e+00 1.009520703274e+00 1.008660449714e+00 1.008199780563e+00 1.007951849831e+00 1.007565256441e+00 1.006775010165e+00 1.005627292818e+00 1.004470632521e+00 1.003672103551e+00 1.003303652876e+00 1.003088025608e+00 1.002634858506e+00 1.001754646676e+00 1.000597281335e+00 9.995264410414e-01 9.988247629522e-01 9.984730854288e-01 9.981855872275e-01 9.976484108836e-01 9.967545217755e-01 9.956550625331e-01 9.946402246879e-01 9.939428648892e-01 9.935721852054e-01 9.932831725992e-01 9.927454438830e-01 9.918090413558e-01 9.906479764621e-01 9.896326021680e-01 9.890304090286e-01 9.887701408219e-01 9.884836412669e-01 9.878136769668e-01 9.867230234014e-01 9.855390998939e-01 9.846702289974e-01 9.842435110032e-01 9.840088471475e-01 9.835736077336e-01 9.827335854179e-01 9.816209614756e-01 9.805735953423e-01 9.798497191041e-01 9.794401249829e-01 9.791007051449e-01 9.785649750564e-01 9.777331749655e-01 9.767137713679e-01 9.757305385952e-01 9.749823617397e-01 9.745167152854e-01 9.741834707556e-01 9.737257994397e-01 9.729548266528e-01 9.719078969828e-01 9.708486701040e-01 9.700853131695e-01 9.697207967039e-01 9.695312875135e-01 9.691229976559e-01 9.682604509549e-01 9.670825135282e-01 9.660092069808e-01 9.653928343454e-01 9.652168935858e-01 9.650927124171e-01 9.645789547334e-01 9.635553341248e-01 9.623339882145e-01 9.614000742428e-01 9.609997935878e-01 9.609408706819e-01 9.607569827651e-01 9.600916542205e-01 9.589913932444e-01 9.578661623229e-01 9.571400698859e-01 9.569091169866e-01 9.568672726614e-01 9.565737517141e-01 9.558074137208e-01 9.547350846488e-01 9.537694392174e-01 9.532283274821e-01 9.530835510937e-01 9.529945511193e-01 9.525945386255e-01 9.517814733692e-01 9.507839541774e-01 9.499730231091e-01 9.495573561675e-01 9.494202470505e-01 9.492296679179e-01 9.487143438304e-01 9.478782066751e-01 9.469748018165e-01 9.462913587419e-01 9.459188659584e-01 9.456931725404e-01 9.453477626374e-01 9.447344100950e-01 9.439283207103e-01 9.431394159306e-01 9.425315271388e-01 9.421098262093e-01 9.417411282682e-01 9.412784057518e-01 9.406669969201e-01 9.399687237312e-01 9.392866235459e-01 9.386910944248e-01 9.381928079264e-01 9.377480148148e-01 9.372916763691e-01 9.367729675829e-01 9.361836608166e-01 9.355603186344e-01 9.349665621469e-01 9.344557463932e-01 9.340259996997e-01 9.336151914831e-01 9.331509163951e-01 9.326081329751e-01 9.320240844468e-01 9.314626722945e-01 9.309675646725e-01 9.305275802306e-01 9.300927333392e-01 9.296233068766e-01 9.291105931965e-01 9.285737431173e-01 9.280382592293e-01 9.275264156233e-01 9.270459483352e-01 9.265876736713e-01 9.261309667483e-01 9.256557419701e-01 9.251516802212e-01 9.246337813379e-01 9.241301723262e-01 9.236570432098e-01 9.232043213906e-01 9.227538361150e-01 9.222892125345e-01 9.218108979593e-01 9.213296041565e-01 9.208568572841e-01 9.203874399086e-01 9.199192496220e-01 9.194543074061e-01 9.189944232336e-01 9.185363002751e-01 9.180746447157e-01 9.176066232397e-01 9.171334816533e-01 9.166627011592e-01 9.162015804225e-01 9.157462576619e-01 9.152910700516e-01 9.148348287941e-01 9.143778763702e-01 9.139212214645e-01 9.134673919686e-01 9.130157132077e-01 9.125631095354e-01 9.121110400264e-01 9.116630293338e-01 9.112197471557e-01 9.107791327274e-01 9.103361766111e-01 9.098905226071e-01 9.094436259061e-01 9.090015948335e-01 9.085652352680e-01 9.081279913224e-01 9.076867615939e-01 9.072429379285e-01 9.068021421803e-01 9.063652084623e-01 9.059289763484e-01 9.054863234056e-01 9.050417519778e-01 9.046043583018e-01 9.041734817155e-01 9.037437447309e-01 9.033087461993e-01 9.028710613496e-01 9.024402409099e-01 9.020184728890e-01 9.016003837330e-01 9.011759413449e-01 9.007469042358e-01 9.003199797219e-01 8.999005678429e-01 8.994829700395e-01 8.990616881063e-01 8.986360315772e-01 8.982088320628e-01 8.977867115415e-01 8.973666692077e-01 8.969452109289e-01 8.965219448545e-01 8.960996376223e-01 8.956810310670e-01 8.952634827561e-01 8.948453506473e-01 8.944271096566e-01 8.940102793569e-01 8.935962804307e-01 8.931830214553e-01 8.927689755012e-01 8.923534095370e-01 8.919395373925e-01 8.915276541362e-01 8.911166104054e-01 8.907037489265e-01 8.902907411192e-01 8.898779955241e-01 8.894667186876e-01 8.890572684759e-01 8.886477428052e-01 8.882375216094e-01 8.878278259944e-01 8.874192283319e-01 8.870120260370e-01 8.866055510258e-01 8.861983535471e-01 8.857925987499e-01 8.853877047854e-01 8.849822653218e-01 8.845773916485e-01 8.841732476590e-01 8.837692856285e-01 8.833665754043e-01 8.829636732933e-01 8.825603108353e-01 8.821579611486e-01 8.817578059308e-01 8.813569636834e-01 8.809562821275e-01 8.805563745856e-01 8.801563820381e-01 8.797572483963e-01 8.793598158527e-01 8.789622163026e-01 8.785637118448e-01 8.781670996278e-01 8.777698794237e-01 8.773731565974e-01 8.769774315762e-01 8.765814508212e-01 8.761864918207e-01 8.757919934262e-01 8.753978773062e-01 8.750038769852e-01 8.746098553371e-01 8.742170763672e-01 8.738245858326e-01 8.734332831629e-01 8.730417050693e-01 8.726505165312e-01 8.722598333240e-01 8.718693535384e-01 8.714798378932e-01 8.710906607957e-01 8.707027597988e-01 8.703148167580e-01 8.699265169836e-01 8.695404120852e-01 8.691533029410e-01 8.687679481251e-01 8.683835618077e-01 8.679988731357e-01 8.676151951933e-01 8.672305559284e-01 8.668481875643e-01 8.664656949761e-01 8.660843281197e-01 8.657036927705e-01 8.653227150072e-01 8.649429565945e-01 8.645634644327e-01 8.641848204752e-01 8.638068062705e-01 8.634293605052e-01 8.630522961974e-01 8.626763909456e-01 8.623011670443e-01 8.619268290877e-01 8.615533451054e-01 8.611789404846e-01 8.608067673040e-01 8.604347986977e-01 8.600640901841e-01 8.596946400656e-01 8.593267059262e-01 8.589588914405e-01 8.585910168392e-01 8.582249530232e-01 8.578590042251e-01 8.574945785612e-01 8.571324651592e-01 8.567706186862e-01 8.564106237767e-01 8.560518256387e-01 8.556923829405e-01 8.553348095946e-01 8.549780465734e-01 8.546231278554e-01 8.542704243311e-01 8.539191728465e-01 8.535681851866e-01 8.532194063168e-01 8.528714185454e-01 8.525227907627e-01 8.521770836884e-01 8.518331732753e-01 8.514903727512e-01 8.511508196305e-01 8.508122420350e-01 8.504736194240e-01 8.501364416231e-01 8.498002035361e-01 8.494666081709e-01 8.491360327575e-01 8.488068086863e-01 8.484780513742e-01 8.481523427132e-01 8.478264682868e-01 8.475023157283e-01 8.471820307687e-01 8.468615610485e-01 8.465448874040e-01 8.462309436922e-01 8.459174382121e-01 8.456062946561e-01 8.452969767167e-01 8.449890652110e-01 8.446856104458e-01 8.443843452462e-01 8.440838743649e-01 8.437863022191e-01 8.434905475066e-01 8.431974789498e-01 8.429084281385e-01 8.426200160362e-01 8.423336551251e-01 8.420523296108e-01 8.417714708462e-01 8.414950944797e-01 8.412213057319e-01 8.409481356890e-01 8.406789304364e-01 8.404131589111e-01 8.401495960985e-01 8.398910879362e-01 8.396334541976e-01 8.393785433524e-01 8.391280712846e-01 8.388790330297e-01 8.386339248554e-01 8.383942150224e-01 8.381569268812e-01 8.379225905329e-01 8.376916657200e-01 8.374620823523e-01 8.372384788881e-01 8.370199221169e-01 8.368044805931e-01 8.365923903483e-01 8.363832693775e-01 8.361758228281e-01 8.359763241800e-01 8.357800655733e-01 8.355875769924e-01 8.353999514794e-01 8.352139808133e-01 8.350331978833e-01 8.348580478680e-01 8.346856123805e-01 8.345188563542e-01 8.343561553193e-01 8.341970279640e-01 8.340434184075e-01 8.338935934762e-01 8.337479372908e-01 8.336095793884e-01 8.334727872340e-01 8.333415253646e-01 8.332151426658e-01 8.330929195592e-01 8.329772306004e-01 8.328655833203e-01 8.327571833078e-01 8.326555388866e-01 8.325577652044e-01 8.324657482995e-01 8.323805304210e-01 8.322980469985e-01 8.322210731456e-01 8.321493485137e-01 8.320824304637e-01 8.320222890929e-01 8.319684972802e-01 8.319186959253e-01 8.318742650516e-01 8.318349858417e-01 8.318012754093e-01 8.317755391359e-01 8.317547550056e-01 8.317398938432e-01 8.317308819627e-01 8.317259471068e-01 8.317285350539e-01 8.317368344620e-01 8.317513647250e-01 8.317723179655e-01 8.317985673269e-01 8.318307030157e-01 8.318693370905e-01 8.319137221068e-01 8.319653621563e-01 8.320234093623e-01 8.320870776120e-01 8.321569906213e-01 8.322334610173e-01 8.323161752351e-01 8.324063469032e-01 8.325028925668e-01 8.326049275275e-01 8.327138590902e-01 8.328291495050e-01 8.329517801081e-01 8.330822108885e-01 8.332172957739e-01 8.333601314182e-01 8.335095757128e-01 8.336642063449e-01 8.338277783917e-01 8.339973658000e-01 8.341747843995e-01 8.343579741911e-01 8.345461164023e-01 8.347423571780e-01 8.349468354182e-01 8.351566473583e-01 8.353753824231e-01 8.355979086019e-01 8.358282334561e-01 8.360665946343e-01 8.363113410559e-01 8.365640019762e-01 8.368231807965e-01 8.370886275370e-01 8.373624936820e-01 8.376431053670e-01 8.379294479274e-01 8.382250498575e-01 8.385262290611e-01 8.388348998217e-01 8.391516530316e-01 8.394734870852e-01 8.398047073547e-01 8.401420343170e-01 8.404863922516e-01 8.408381775378e-01 8.411956405123e-01 8.415624194307e-01 8.419361850795e-01 8.423149585388e-01 8.427025725727e-01 8.430959464994e-01 8.434975115455e-01 8.439061534944e-01 8.443201094846e-01 8.447430065242e-01 8.451718408640e-01 8.456077663310e-01 8.460517620380e-01 8.465005827915e-01 8.469581988542e-01 8.474226929824e-01 8.478919131107e-01 8.483715724299e-01 8.488546547718e-01 8.493452854776e-01 8.498439731867e-01 8.503479305167e-01 8.508607987002e-01 8.513781151127e-01 8.519012709200e-01 8.524334353849e-01 8.529702876007e-01 8.535157399112e-01 8.540663199825e-01 8.546222615981e-01 8.551873959359e-01 8.557563410319e-01 8.563331416299e-01 8.569158390366e-01 8.575030979748e-01 8.580988251070e-01 8.586999912946e-01 8.593064284039e-01 8.599205115074e-01 8.605390133476e-01 8.611643464636e-01 8.617961765216e-01 8.624322449373e-01 8.630763430705e-01 8.637232810595e-01 8.643776826058e-01 8.650383368771e-01 8.657019677872e-01 8.663742747237e-01 8.670496616121e-01 8.677308585584e-01 8.684188650887e-01 8.691093224099e-01 8.698082395897e-01 8.705105950810e-01 8.712177193276e-01 8.719316356574e-01 8.726484931158e-01 8.733712658833e-01 8.740988113525e-01 8.748309276026e-01 8.755680176193e-01 8.763096197261e-01 8.770559927801e-01 8.778072631989e-01 8.785619855515e-01 8.793231366320e-01 8.800862029535e-01 8.808551031848e-01 8.816288741679e-01 8.824044636011e-01 8.831868692689e-01 8.839719040285e-01 8.847607736700e-01 8.855550329628e-01 8.863510097367e-01 8.871533057798e-01 8.879573448518e-01 8.887655751645e-01 8.895786670483e-01 8.903938204126e-01 8.912141362256e-01 8.920367542764e-01 8.928628504134e-01 8.936939419744e-01 8.945265453452e-01 8.953642409647e-01 8.962034613350e-01 8.970463325506e-01 8.978929366725e-01 8.987418660334e-01 8.995948072076e-01 9.004502466748e-01 9.013088421379e-01 9.021709592163e-01 9.030350873179e-01 9.039035270613e-01 9.047730332588e-01 9.056462669575e-01 9.065224883961e-01 9.074013791219e-01 9.082826580453e-01 9.091668697259e-01 9.100539169449e-01 9.109435915666e-01 9.118357873066e-01 9.127302887597e-01 9.136281163168e-01 9.145275887237e-01 9.154310071209e-01 9.163357290600e-01 9.172434439255e-01 9.181537750471e-01 9.190669794576e-01 9.199823201846e-01 9.209001507004e-01 9.218201785981e-01 9.227432820089e-01 9.236685779556e-01 9.245969422717e-01 9.255275753223e-01 9.264609943974e-01 9.273964069350e-01 9.283346697482e-01 9.292763645731e-01 9.302200030984e-01 9.311660358428e-01 9.321153147089e-01 9.330667715961e-01 9.340218696770e-01 9.349788589095e-01 9.359393720077e-01 9.369025165561e-01 9.378682264234e-01 9.388377118044e-01 9.398095427343e-01 9.407852264996e-01 9.417630676384e-01 9.427449462729e-01 9.437302973416e-01 9.447183839196e-01 9.457099462160e-01 9.467049373326e-01 9.477037516103e-01 9.487060546931e-01 9.497116759260e-01 9.507223461826e-01 9.517361456523e-01 9.527534457985e-01 9.537761835864e-01 9.548017549097e-01 9.558330457560e-01 9.568677234257e-01 9.579069665625e-01 9.589512131170e-01 9.599994332890e-01 9.610543868354e-01 9.621130297939e-01 9.631762126103e-01 9.642460606853e-01 9.653194316892e-01 9.664006250005e-01 9.674850757190e-01 9.685776129051e-01 9.696740229287e-01 9.707780977428e-01 9.718874024932e-01 9.730022534146e-01 9.741259228480e-01 9.752539690306e-01 9.763902685182e-01 9.775332023577e-01 9.786828373062e-01 9.798414986337e-01 9.810049369993e-01 9.821788780939e-01 9.833581256170e-01 9.845462490404e-01 9.857430387399e-01 9.869460921554e-01 9.881615612810e-01 9.893817014910e-01 9.906122375474e-01 9.918521211619e-01 9.931004318441e-01 9.943601119094e-01 9.956259092917e-01 9.969047442820e-01 9.981910000472e-01 9.994883235390e-01 1.000796646406e+00 1.002112590512e+00 1.003442746952e+00 1.004780243040e+00 1.006131236933e+00 1.007492204626e+00 1.008863839550e+00 1.010248826310e+00 1.011642154642e+00 1.013051128748e+00 1.014469269796e+00 1.015900629566e+00 1.017344732290e+00 1.018798375949e+00 1.020269056487e+00 1.021747838123e+00 1.023243190824e+00 1.024748755363e+00 1.026267430727e+00 1.027803380898e+00 1.029346470503e+00 1.030908797488e+00 1.032480032814e+00 1.034068229210e+00 1.035670031409e+00 1.037282185963e+00 1.038914124383e+00 1.040553268984e+00 1.042213627404e+00 1.043883759522e+00 1.045568698473e+00 1.047270734382e+00 1.048981573326e+00 1.050714507039e+00 1.052455305333e+00 1.054215283040e+00 1.055987324666e+00 1.057772572079e+00 1.059578174167e+00 1.061390433029e+00 1.063226016501e+00 1.065068648594e+00 1.066930379495e+00 1.068806521876e+00 1.070692458770e+00 1.072601588583e+00 1.074514796878e+00 1.076450456500e+00 1.078395951925e+00 1.080355510501e+00 1.082334123317e+00 1.084318117513e+00 1.086326996874e+00 1.088337664570e+00 1.090370202933e+00 1.092413789852e+00 1.094466527688e+00 1.096540932748e+00 1.098616933039e+00 1.100716012991e+00 1.102819234568e+00 1.104939261330e+00 1.107071489929e+00 1.109209723992e+00 1.111368903320e+00 1.113528041216e+00 1.115707243732e+00 1.117891331929e+00 1.120084754968e+00 1.122294553362e+00 1.124503745741e+00 1.126732716914e+00 1.128960343096e+00 1.131202448527e+00 1.133450998742e+00 1.135702932501e+00 1.137970219407e+00 1.140233007601e+00 1.142512242440e+00 1.144789707276e+00 1.147073901537e+00 1.149367210158e+00 1.151654189291e+00 1.153957730680e+00 1.156251039548e+00 1.158556185566e+00 1.160859216109e+00 1.163160602869e+00 1.165472132993e+00 1.167769216541e+00 1.170081129878e+00 1.172379035236e+00 1.174680460595e+00 1.176982565442e+00 1.179271205929e+00 1.181569840621e+00 1.183847268367e+00 1.186133712283e+00 1.188406013940e+00 1.190671863216e+00 1.192937924825e+00 1.195180652224e+00 1.197433156507e+00 1.199658656334e+00 1.201885446350e+00 1.204097502483e+00 1.206291788683e+00 1.208487115212e+00 1.210649680059e+00 1.212817129109e+00 1.214955003873e+00 1.217083418773e+00 1.219198229946e+00 1.221283812899e+00 1.223368689592e+00 1.225416211473e+00 1.227459436122e+00 1.229473633963e+00 1.231465618635e+00 1.233445285010e+00 1.235385849275e+00 1.237321803326e+00 1.239216182510e+00 1.241096054141e+00 1.242948176197e+00 1.244766412184e+00 1.246572312912e+00 1.248331374483e+00 1.250079401830e+00 1.251785599882e+00 1.253466081396e+00 1.255121180583e+00 1.256730732601e+00 1.258327614848e+00 1.259872299025e+00 1.261397761161e+00 1.262883619672e+00 1.264330664286e+00 1.265755282131e+00 1.267126251197e+00 1.268480750284e+00 1.269783387172e+00 1.271056291662e+00 1.272294356502e+00 1.273482483361e+00 1.274651736933e+00 1.275761760400e+00 1.276850435063e+00 1.277889338167e+00 1.278888847569e+00 1.279859990574e+00 1.280773565249e+00 1.281667608807e+00 1.282502808831e+00 1.283312106802e+00 1.284078050256e+00 1.284797183652e+00 1.285492642605e+00 1.286128481534e+00 1.286745124656e+00 1.287308952442e+00 1.287839294702e+00 1.288335824969e+00 1.288781161653e+00 1.289208841358e+00 1.289580130374e+00 1.289931225600e+00 1.290239860012e+00 1.290511573060e+00 1.290761365001e+00 1.290961305728e+00 1.291149119516e+00 1.291289839381e+00 1.291410017563e+00 1.291503497915e+00 1.291559608611e+00 1.291607074168e+00 1.291610368765e+00 1.291609430336e+00 1.291575993662e+00 1.291525347889e+00 1.291464886563e+00 1.291373169322e+00 1.291287270614e+00 1.291171705229e+00 1.291059032971e+00 1.290935579393e+00 1.290801385099e+00 1.290677913571e+00 1.290535169685e+00 1.290414423469e+00 1.290282847159e+00 1.290165323538e+00 1.290062261243e+00 1.289959377201e+00 1.289890088722e+00 1.289820635460e+00 1.289790323636e+00 1.289776003548e+00 1.289789454487e+00 1.289845134992e+00 1.289918540931e+00 1.290049294835e+00 1.290206426795e+00 1.290417150279e+00 1.290677977625e+00 1.290981196565e+00 1.291356688888e+00 1.291774395251e+00 1.292271579536e+00 1.292825948153e+00 1.293453018382e+00 1.294162541887e+00 1.294936746353e+00 1.295810803933e+00 1.296753859046e+00 1.297798590575e+00 1.298933512125e+00 1.300160099183e+00 1.301500829339e+00 1.302928587018e+00 1.304481390352e+00 1.306133515381e+00 1.307905579780e+00 1.309799123490e+00 1.311803720425e+00 1.313948211122e+00 1.316204615755e+00 1.318603666180e+00 1.321130742405e+00 1.323790886202e+00 1.326599834639e+00 1.329534874221e+00 1.332628941779e+00 1.335854752803e+00 1.339234603081e+00 1.342764472945e+00 1.346435367806e+00 1.350273269617e+00 1.354247209417e+00 1.358389250838e+00 1.362677341503e+00 1.367121028040e+00 1.371727342681e+00 1.376475610083e+00 1.381394059748e+00 1.386455003814e+00 1.391676966317e+00 1.397051815251e+00 1.402573303303e+00 1.408257454674e+00 1.414077020725e+00 1.420058048064e+00 1.426177462942e+00 1.432441630976e+00 1.438853248904e+00 1.445392901011e+00 1.452082055964e+00 1.458892870364e+00 1.465840557545e+00 1.472912915644e+00 1.480105287430e+00 1.487425221461e+00 1.494850029538e+00 1.502396033361e+00 1.510042963920e+00 1.517794077661e+00 1.525646625932e+00 1.533585627468e+00 1.541622464887e+00 1.549735540380e+00 1.557932134719e+00 1.566200728648e+00 1.574534951844e+00 1.582938472536e+00 1.591391517657e+00 1.599904081494e+00 1.608457731545e+00 1.617053949279e+00 1.625688550603e+00 1.634346587903e+00 1.643035780792e+00 1.651737002981e+00 1.660454451991e+00 1.669178185321e+00 1.677898919378e+00 1.686621007153e+00 1.695325484872e+00 1.704018925646e+00 1.712687138871e+00 1.721327434666e+00 1.729937146606e+00 1.738503178529e+00 1.747029847022e+00 1.755502912484e+00 1.763921764045e+00 1.772280863302e+00 1.780571474935e+00 1.788795247612e+00 1.796938900399e+00 1.805003465321e+00 1.812980602536e+00 1.820866825555e+00 1.828660007363e+00 1.836350576027e+00 1.843937977553e+00 1.851417230976e+00 1.858781361898e+00 1.866031960087e+00 1.873159417890e+00 1.880163358206e+00 1.887039000038e+00 1.893782647757e+00 1.900392313229e+00 1.906861579327e+00 1.913191175833e+00 1.919374998842e+00 1.925412430834e+00 1.931301406766e+00 1.937035593588e+00 1.942617363642e+00 1.948041630427e+00 1.953305874138e+00 1.958412063150e+00 1.963351209411e+00 1.968130697111e+00 1.972740445459e+00 1.977184361207e+00 1.981460346800e+00 1.985563463216e+00 1.989499789897e+00 1.993260316136e+00 1.996850611863e+00 2.000267119615e+00 2.003507777946e+00 2.006577129202e+00 2.009467171172e+00 2.012186366613e+00 2.014726200441e+00 2.017092789687e+00 2.019283557104e+00 2.021294685251e+00 2.023136528317e+00 2.024796945369e+00 2.026285292668e+00 2.027598128238e+00 2.028734229310e+00 2.029700939057e+00 2.030487447435e+00 2.031106203377e+00 2.031549567061e+00 2.031821464709e+00 2.031924814342e+00 2.031853673266e+00 2.031619048658e+00 2.031210112754e+00 2.030637821478e+00 2.029898981325e+00 2.028991843498e+00 2.027926218108e+00 2.026693629260e+00 2.025303573299e+00 2.023753803622e+00 2.022043417208e+00 2.020181654814e+00 2.018160491317e+00 2.015992659185e+00 2.013671987627e+00 2.011203855846e+00 2.008592800357e+00 2.005834076826e+00 2.002940537418e+00 1.999905953695e+00 1.996738576289e+00 1.993441345236e+00 1.990013045951e+00 1.986464818704e+00 1.982791657259e+00 1.979004211966e+00 1.975103899923e+00 1.971093140728e+00 1.966982839274e+00 1.962768521177e+00 1.958462270857e+00 1.954065363085e+00 1.949582841739e+00 1.945024766753e+00 1.940388039241e+00 1.935687309498e+00 1.930922501189e+00 1.926100062898e+00 1.921231493434e+00 1.916312487610e+00 1.911360160165e+00 1.906372602883e+00 1.901361171439e+00 1.896331049537e+00 1.891283201683e+00 1.886232413547e+00 1.881176879722e+00 1.876127284056e+00 1.871088590679e+00 1.866061191199e+00 1.861059704004e+00 1.856079522603e+00 1.851131785110e+00 1.846217758532e+00 1.841340141533e+00 1.836507069184e+00 1.831714118806e+00 1.826971119025e+00 1.822274384461e+00 1.817625996743e+00 1.813029081004e+00 1.808477635630e+00 1.803979331117e+00 1.799524001851e+00 1.795114928344e+00 1.790747269454e+00 1.786414539986e+00 1.782117763352e+00 1.777845153668e+00 1.773597241964e+00 1.769362292929e+00 1.765133301355e+00 1.760908306945e+00 1.756669977917e+00 1.752415321205e+00 1.748131830583e+00 1.743809974440e+00 1.739442118825e+00 1.735010886625e+00 1.730513696356e+00 1.725932301973e+00 1.721260562050e+00 1.716485281904e+00 1.711594146147e+00 1.706580228408e+00 1.701429434454e+00 1.696135200007e+00 1.690685158827e+00 1.685071359319e+00 1.679288107049e+00 1.673324035463e+00 1.667176635567e+00 1.660838548683e+00 1.654306728699e+00 1.647577258558e+00 1.640649521557e+00 1.633523461137e+00 1.626198653472e+00 1.618682431722e+00 1.610972930609e+00 1.603080743271e+00 1.595012998957e+00 1.586778229689e+00 1.578390437077e+00 1.569857793869e+00 1.561201793061e+00 1.552434891299e+00 1.543577662952e+00 1.534652701973e+00 1.525676423956e+00 1.516680797070e+00 1.507686635578e+00 1.498721700275e+00 1.489817525863e+00 1.480999558968e+00 1.472305803638e+00 1.463761002601e+00 1.455403147358e+00 1.447265904239e+00 1.439378764521e+00 1.431781341709e+00 1.424504266091e+00 1.417580611026e+00 1.411045082152e+00 1.404925910717e+00 1.399257352129e+00 1.394065017607e+00 1.389374293130e+00 1.385211858316e+00 1.381595732240e+00 1.378546198135e+00 1.376077395918e+00 1.374198112307e+00 1.372919642573e+00 1.372242780749e+00 1.372167461484e+00 1.372689690860e+00 1.373796666600e+00 1.375481028774e+00 1.377718947611e+00 1.380490315763e+00 1.383771161376e+00 1.387525697194e+00 1.391726559875e+00 1.396329744673e+00 1.401295840123e+00 1.406585359905e+00 1.412139749947e+00 1.417921008666e+00 1.423867700068e+00 1.429928187153e+00 1.436051116281e+00 1.442167680100e+00 1.448230833814e+00 1.454171508037e+00 1.459933756567e+00 1.465460288945e+00 1.470681665534e+00 1.475547924029e+00 1.479993541669e+00 1.483961118255e+00 1.487400773094e+00 1.490244228438e+00 1.492453776663e+00 1.493969266136e+00 1.494743699434e+00 1.494741662458e+00 1.493904735881e+00 1.492214875408e+00 1.489626456431e+00 1.486110962080e+00 1.481656216489e+00 1.476223544691e+00 1.469821382647e+00 1.462425265616e+00 1.454039997537e+00 1.444676007141e+00 1.434327504383e+00 1.423035568719e+00 1.410803008828e+00 1.397675097103e+00 1.383691812779e+00 1.368881622461e+00 1.353328218789e+00 1.337057960622e+00 1.320162738175e+00 1.302708739108e+00 1.284760626177e+00 1.266437047519e+00 1.247786859890e+00 1.228937225459e+00 1.209971709885e+00 1.190978532808e+00 1.172092380750e+00 1.153369208611e+00 1.134947712090e+00 1.116899486027e+00 1.099317556696e+00 1.082309675128e+00 1.065913150677e+00 1.050240971524e+00 1.035315883601e+00 1.021201316796e+00 1.007938886456e+00 9.955225401217e-01 9.840036704556e-01 9.733394595939e-01 9.635483387343e-01 9.545977047822e-01 9.464483466588e-01 9.390951047859e-01 9.324637010444e-01 9.265558960486e-01 9.213124482612e-01 9.167149275810e-01 9.127527840286e-01 9.093941686705e-01 9.066729801748e-01 9.045779985057e-01 9.031567317541e-01 9.024475934564e-01 9.025014688748e-01 9.033987576880e-01 9.051933979993e-01 9.079827705485e-01 9.118255076864e-01 9.167998705582e-01 9.229576624422e-01 9.303322725254e-01 9.389462379421e-01 9.487639466785e-01 9.597572464829e-01 9.718157234113e-01 9.848290775834e-01 9.986298928988e-01 1.013009514759e+00 1.027752914634e+00 1.042573354300e+00 1.057205142232e+00 1.071326556103e+00 1.084624764176e+00 1.096780992466e+00 1.107457993126e+00 1.116361597459e+00 1.123173358117e+00 1.127636191926e+00 1.129497241698e+00 1.128546907236e+00 1.124639848390e+00 1.117643852065e+00 1.107535557155e+00 1.094311670914e+00 1.078070014266e+00 1.058986359755e+00 1.037295330029e+00 1.013365724587e+00 9.876102346501e-01 9.605753047971e-01 9.328763635077e-01 9.052138126773e-01 8.783768630167e-01 8.531627257065e-01 8.304225545974e-01 8.109231670816e-01 7.953653799249e-01 7.842784408791e-01 7.779722099372e-01 7.765329247449e-01 7.797556608474e-01 7.872531028451e-01 7.984187494498e-01 8.125663116650e-01 8.289581715062e-01 8.468664792080e-01 8.656572394097e-01 8.847570079362e-01 9.037462843287e-01 9.222927713308e-01 9.401979158520e-01 9.573605590102e-01 9.737451887951e-01 9.894047415334e-01 1.004389791003e+00 1.018797330364e+00 1.032685666516e+00 1.046095899415e+00 1.059038229404e+00 1.071456762341e+00 1.083290367450e+00 1.094409832714e+00 1.104699306002e+00 1.114029373095e+00 1.119263962901e+00 1.121939949111e+00 1.123648906177e+00 1.126099254070e+00 1.130255341249e+00 1.135827526655e+00 1.141447959364e+00 1.145408340716e+00 1.146517511892e+00 1.144696237027e+00 1.141047246896e+00 1.137311914808e+00 1.135011543250e+00 1.134704948074e+00 1.135739637350e+00 1.136605581050e+00 1.135776831140e+00 1.132509324042e+00 1.127214948448e+00 1.121269665872e+00 1.116344334981e+00 1.113519132956e+00 1.112705184798e+00 1.112693807520e+00 1.111734920030e+00 1.108385844630e+00 1.102197200078e+00 1.093900160121e+00 1.085124409773e+00 1.077258498030e+00 1.049831981621e+00 9.773132968698e-01 8.879137654240e-01 8.521223741695e-01 9.054329473237e-01 1.004148998203e+00 1.076754098880e+00 1.079015706218e+00 1.008104812961e+00 9.034547782018e-01 8.366102716900e-01 8.602990631165e-01 9.459225754420e-01 1.019191598611e+00 1.027700676072e+00 9.619888116502e-01 8.573905021778e-01 7.870194241774e-01 8.124687043932e-01 9.096096733842e-01 1.000782227029e+00 1.029527580269e+00 9.821912895166e-01 8.878809503210e-01 8.115024624259e-01 8.148051359947e-01 8.886676503353e-01 9.645501647131e-01 9.842885073399e-01 9.299995943000e-01 8.289140578186e-01 7.517925990284e-01 7.727013649358e-01 8.815658175732e-01 9.987365296101e-01 1.058651237221e+00 1.036277820121e+00 9.467753739479e-01 8.434087213202e-01 8.002650310745e-01 8.505284971585e-01 9.467999970318e-01 1.020560708907e+00 1.034332434760e+00 9.897942273875e-01 9.229050856291e-01 8.876027461005e-01 9.160888872446e-01 9.870177033791e-01 1.051126215617e+00 1.072793948578e+00 1.045980180344e+00 9.934279327961e-01 9.548924650040e-01 9.604870847278e-01 1.004135483081e+00 1.050749169716e+00 1.066499278133e+00 1.038312281714e+00 9.787688772430e-01 9.217988481212e-01 9.055977290877e-01 9.429744639291e-01 1.009436788637e+00 1.065997666541e+00 1.083619696808e+00 1.051818945759e+00 9.789062709604e-01 8.899943788560e-01 8.216660305116e-01 8.056394259640e-01 8.443928333307e-01 9.089528091217e-01 9.631766667320e-01 9.820474091235e-01 9.566589713792e-01 8.947641234067e-01 8.199781893893e-01 7.661283660785e-01 7.588327095199e-01 7.928989717570e-01 8.367224639794e-01 8.582921330255e-01 8.422853197346e-01 7.948103523961e-01 7.420726948118e-01 7.193225539299e-01 7.444607139930e-01 7.997557519897e-01 8.491492257103e-01 8.644188965014e-01 8.362247245760e-01 7.759877773951e-01 7.139216041038e-01 6.882436088290e-01 7.185932220231e-01 7.880063885362e-01 8.620486093948e-01 9.133469826841e-01 9.285899208594e-01 9.069860578915e-01 8.580033032525e-01 8.003943092001e-01 7.603737106501e-01 7.627629479924e-01 8.135665397107e-01 8.928155628784e-01 9.681007017592e-01 1.010634648135e+00 1.003991357560e+00 9.489225226455e-01 8.671065701371e-01 8.005363481881e-01 7.927926567014e-01 8.495556391095e-01 9.309545556919e-01 9.897202666321e-01 9.985477888054e-01 9.565447931386e-01 8.880635567542e-01 8.341290656492e-01 8.278088801640e-01 8.645517595596e-01 9.084709238614e-01 9.263140055305e-01 9.083781049525e-01 8.713810347997e-01 8.479485603230e-01 8.613339688152e-01 9.021258640687e-01 9.371476500090e-01 9.377840991487e-01 8.988677727489e-01 8.444391123022e-01 8.187186871011e-01 8.520715558433e-01 9.268628914042e-01 9.970806186405e-01 1.051632539302e+00
 1.065709504496e+00 1.064605244467e+00 1.063828885651e+00 1.063449779944e+00 1.063205213182e+00 1.062695505304e+00 1.061750028121e+00 1.060574684933e+00 1.059542969311e+00 1.058877313541e+00 1.058527518099e+00 1.058236040792e+00 1.057694619235e+00 1.056756779127e+00 1.055590862297e+00 1.054586472928e+00 1.054022132719e+00 1.053806941613e+00 1.053559662695e+00 1.052936868214e+00 1.051898149222e+00 1.050732176534e+00 1.049833350446e+00 1.049392484519e+00 1.049227790534e+00 1.048930816570e+00 1.048210630012e+00 1.047127668424e+00 1.046015323649e+00 1.045207208093e+00 1.044807785484e+00 1.044626525246e+00 1.044302118230e+00 1.043563588609e+00 1.042458911176e+00 1.041347781151e+00 1.040601902058e+00 1.040297662874e+00 1.040149775341e+00 1.039761484816e+00 1.038933528201e+00 1.037819408331e+00 1.036792494561e+00 1.036146139388e+00 1.035862803441e+00 1.035646178393e+00 1.035172004430e+00 1.034328313749e+00 1.033271060872e+00 1.032302193337e+00 1.031662775592e+00 1.031360965910e+00 1.031141764255e+00 1.030664031647e+00 1.029777705915e+00 1.028660863850e+00 1.027694793619e+00 1.027152994012e+00 1.026960291407e+00 1.026743834705e+00 1.026135510851e+00 1.025096489292e+00 1.023959826019e+00 1.023143199859e+00 1.022778881864e+00 1.022614330773e+00 1.022249825385e+00 1.021470990632e+00 1.020410841637e+00 1.019411768924e+00 1.018743406871e+00 1.018398617885e+00 1.018130304024e+00 1.017663425613e+00 1.016892423026e+00 1.015924840027e+00 1.014992163153e+00 1.014301223097e+00 1.013902223672e+00 1.013640992035e+00 1.013251007211e+00 1.012539425926e+00 1.011545326794e+00 1.010538206192e+00 1.009834380144e+00 1.009538659022e+00 1.009421448741e+00 1.009081157165e+00 1.008277714548e+00 1.007152239355e+00 1.006131950125e+00 1.005576915640e+00 1.005471902713e+00 1.005422833673e+00 1.004977591660e+00 1.004011321784e+00 1.002841516723e+00 1.001961495698e+00 1.001625894568e+00 1.001643038929e+00 1.001536249167e+00 1.000936792535e+00 9.998914513120e-01 9.988159192354e-01 9.981476416262e-01 9.979877588279e-01 9.980250534587e-01 9.978066574294e-01 9.971024935241e-01 9.960828929019e-01 9.951698576708e-01 9.946930034229e-01 9.946250183832e-01 9.946153125102e-01 9.942869993880e-01 9.935325553714e-01 9.925893995272e-01 9.918381204687e-01 9.914932485959e-01 9.914341192430e-01 9.913197988200e-01 9.908723100486e-01 9.900973325370e-01 9.892532694593e-01 9.886358189167e-01 9.883362233188e-01 9.881865185217e-01 9.879145737885e-01 9.873704057334e-01 9.866299111534e-01 9.859053117040e-01 9.853651138603e-01 9.850147341191e-01 9.847214276549e-01 9.843327921592e-01 9.837944761667e-01 9.831643289683e-01 9.825474773739e-01 9.820191720408e-01 9.815925202887e-01 9.812250162478e-01 9.808453768733e-01 9.803995184319e-01 9.798785974577e-01 9.793210733790e-01 9.787968051782e-01 9.783612535453e-01 9.780086025787e-01 9.776743545778e-01 9.772823873290e-01 9.768087574330e-01 9.762946879807e-01 9.758059058286e-01 9.753862225888e-01 9.750216661046e-01 9.746619041366e-01 9.742662104573e-01 9.738265878875e-01 9.733627634594e-01 9.728999391954e-01 9.724628426918e-01 9.720581735073e-01 9.716764070660e-01 9.712960373333e-01 9.708953612244e-01 9.704657001276e-01 9.700223710091e-01 9.695949846879e-01 9.691984872381e-01 9.688234684547e-01 9.684503066424e-01 9.680621180241e-01 9.676604761079e-01 9.672572519165e-01 9.668612656696e-01 9.664700300520e-01 9.660799626712e-01 9.656933965661e-01 9.653117020614e-01 9.649323090323e-01 9.645497295091e-01 9.641598653291e-01 9.637651775896e-01 9.633740907375e-01 9.629919057455e-01 9.626164077052e-01 9.622411880384e-01 9.618642518260e-01 9.614876600238e-01 9.611105085405e-01 9.607371987441e-01 9.603659012679e-01 9.599937763362e-01 9.596224712275e-01 9.592555474639e-01 9.588938274393e-01 9.585344082716e-01 9.581728528270e-01 9.578090261331e-01 9.574438406909e-01 9.570841448945e-01 9.567304447163e-01 9.563753639586e-01 9.560165414811e-01 9.556557896995e-01 9.552982416643e-01 9.549446837643e-01 9.545908570890e-01 9.542316948444e-01 9.538705389782e-01 9.535171111067e-01 9.531709113776e-01 9.528249578803e-01 9.524734138094e-01 9.521205797518e-01 9.517747133460e-01 9.514380250889e-01 9.511045282528e-01 9.507651899391e-01 9.504208260108e-01 9.500799746879e-01 9.497457487501e-01 9.494137147039e-01 9.490789155907e-01 9.487383388633e-01 9.483978283287e-01 9.480622147747e-01 9.477283293779e-01 9.473933038135e-01 9.470568541028e-01 9.467218515412e-01 9.463906329615e-01 9.460598422740e-01 9.457290710485e-01 9.453983115905e-01 9.450689342942e-01 9.447431814519e-01 9.444173486734e-01 9.440915081842e-01 9.437637881408e-01 9.434383702466e-01 9.431151659004e-01 9.427923852931e-01 9.424682926769e-01 9.421438123175e-01 9.418198873627e-01 9.414983336456e-01 9.411773962969e-01 9.408568739746e-01 9.405362225004e-01 9.402160128737e-01 9.398970836109e-01 9.395795719121e-01 9.392626524337e-01 9.389456290590e-01 9.386297521536e-01 9.383153351582e-01 9.379995071973e-01 9.376853367368e-01 9.373716841010e-01 9.370582655064e-01 9.367457049570e-01 9.364340080770e-01 9.361211594031e-01 9.358095066089e-01 9.355003600349e-01 9.351905067185e-01 9.348811496666e-01 9.345725033440e-01 9.342636280264e-01 9.339561272736e-01 9.336498896287e-01 9.333437745161e-01 9.330368218678e-01 9.327316489196e-01 9.324255170687e-01 9.321208315398e-01 9.318170892939e-01 9.315126562190e-01 9.312096113304e-01 9.309073754154e-01 9.306052611862e-01 9.303027585248e-01 9.300009788598e-01 9.297005426552e-01 9.293998695159e-01 9.291005716115e-01 9.288013028479e-01 9.285023042061e-01 9.282041831741e-01 9.279056593820e-01 9.276081352411e-01 9.273114021761e-01 9.270158693333e-01 9.267204239447e-01 9.264242428458e-01 9.261302959863e-01 9.258355245715e-01 9.255430097515e-01 9.252503553018e-01 9.249575483132e-01 9.246659780431e-01 9.243738951678e-01 9.240835203473e-01 9.237926618421e-01 9.235038700145e-01 9.232148594858e-01 9.229259230475e-01 9.226378029680e-01 9.223503720254e-01 9.220635073626e-01 9.217773625274e-01 9.214913635948e-01 9.212061602726e-01 9.209219113850e-01 9.206378142126e-01 9.203548212771e-01 9.200719025788e-01 9.197893977363e-01 9.195077658068e-01 9.192271087759e-01 9.189467136302e-01 9.186685348295e-01 9.183911328398e-01 9.181134599734e-01 9.178360544571e-01 9.175602467651e-01 9.172842837540e-01 9.170103485347e-01 9.167374532725e-01 9.164653782159e-01 9.161942115426e-01 9.159253667064e-01 9.156552038608e-01 9.153858348603e-01 9.151181276442e-01 9.148519463212e-01 9.145871293946e-01 9.143242599559e-01 9.140612635391e-01 9.137999083473e-01 9.135392904584e-01 9.132783233080e-01 9.130197960958e-01 9.127627224187e-01 9.125061978063e-01 9.122533942239e-01 9.120001721231e-01 9.117479002859e-01 9.114959727284e-01 9.112447445955e-01 9.109957529038e-01 9.107502209919e-01 9.105050155265e-01 9.102607172938e-01 9.100180970597e-01 9.097756623363e-01 9.095347176391e-01 9.092973522949e-01 9.090586228488e-01 9.088246877462e-01 9.085920720062e-01 9.083594422236e-01 9.081299081293e-01 9.079008675603e-01 9.076731363407e-01 9.074496600481e-01 9.072273830706e-01 9.070059582921e-01 9.067872433146e-01 9.065695787571e-01 9.063544597801e-01 9.061417280125e-01 9.059307125333e-01 9.057211540133e-01 9.055151139810e-01 9.053101718312e-01 9.051082295633e-01 9.049092012789e-01 9.047107580836e-01 9.045141271232e-01 9.043215913461e-01 9.041306715489e-01 9.039433941104e-01 9.037582793897e-01 9.035735377119e-01 9.033937303780e-01 9.032145065501e-01 9.030390350302e-01 9.028679453662e-01 9.026980484611e-01 9.025317624203e-01 9.023676751508e-01 9.022047971820e-01 9.020467581848e-01 9.018932474277e-01 9.017423501164e-01 9.015947430536e-01 9.014480556714e-01 9.013037861194e-01 9.011663284250e-01 9.010310867780e-01 9.008992033266e-01 9.007719469754e-01 9.006446017967e-01 9.005229790651e-01 9.004052492937e-01 9.002899715008e-01 9.001801856676e-01 9.000733873888e-01 8.999689664761e-01 8.998690584971e-01 8.997733957258e-01 8.996806060118e-01 8.995934166995e-01 8.995087077002e-01 8.994272627031e-01 8.993513648826e-01 8.992775165614e-01 8.992099020166e-01 8.991457357617e-01 8.990839473048e-01 8.990277128314e-01 8.989744399076e-01 8.989273403061e-01 8.988846859398e-01 8.988449344020e-01 8.988091548897e-01 8.987783404011e-01 8.987507871254e-01 8.987301112885e-01 8.987142348862e-01 8.987008487339e-01 8.986928444860e-01 8.986890894804e-01 8.986902615672e-01 8.986974329882e-01 8.987092937189e-01 8.987258661661e-01 8.987475405042e-01 8.987722789165e-01 8.988035985039e-01 8.988394502243e-01 8.988814036911e-01 8.989283186622e-01 8.989791380898e-01 8.990354461911e-01 8.990968770108e-01 8.991632574232e-01 8.992358738015e-01 8.993140963011e-01 8.993961502124e-01 8.994843819039e-01 8.995778547425e-01 8.996760123894e-01 8.997813762402e-01 8.998919990428e-01 9.000065678203e-01 9.001268963524e-01 9.002527346211e-01 9.003853056427e-01 9.005241030877e-01 9.006661549960e-01 9.008157981360e-01 9.009703732469e-01 9.011293204801e-01 9.012960201605e-01 9.014674561179e-01 9.016460936099e-01 9.018290654498e-01 9.020156381531e-01 9.022102615002e-01 9.024105456287e-01 9.026159178763e-01 9.028285715291e-01 9.030443957026e-01 9.032668325019e-01 9.034959529860e-01 9.037303235217e-01 9.039720874772e-01 9.042183531536e-01 9.044697883580e-01 9.047292834346e-01 9.049937446187e-01 9.052637362278e-01 9.055404863636e-01 9.058218862854e-01 9.061105036640e-01 9.064049430197e-01 9.067038299411e-01 9.070119409790e-01 9.073234449958e-01 9.076414189064e-01 9.079661248857e-01 9.082943361680e-01 9.086319265799e-01 9.089738950418e-01 9.093209495678e-01 9.096749430208e-01 9.100337305282e-01 9.103997401432e-01 9.107712852711e-01 9.111469901165e-01 9.115309598663e-01 9.119192179315e-01 9.123132923294e-01 9.127144385659e-01 9.131193285227e-01 9.135318144775e-01 9.139498449078e-01 9.143718487951e-01 9.148022764906e-01 9.152361338079e-01 9.156754084220e-01 9.161213279275e-01 9.165720147712e-01 9.170303727975e-01 9.174920801854e-01 9.179578015771e-01 9.184316996473e-01 9.189092290483e-01 9.193936792117e-01 9.198830246966e-01 9.203754838485e-01 9.208766428808e-01 9.213804475690e-01 9.218902930347e-01 9.224058589120e-01 9.229237797527e-01 9.234494986367e-01 9.239796121305e-01 9.245131473445e-01 9.250540076060e-01 9.255973725475e-01 9.261468071228e-01 9.267009872385e-01 9.272588494052e-01 9.278231522925e-01 9.283898698471e-01 9.289620958282e-01 9.295388470340e-01 9.301186095143e-01 9.307053811230e-01 9.312933475180e-01 9.318871705386e-01 9.324854443008e-01 9.330856006553e-01 9.336927058506e-01 9.343021028017e-01 9.349151533966e-01 9.355337045876e-01 9.361535945172e-01 9.367795953161e-01 9.374080439953e-01 9.380397351713e-01 9.386755245742e-01 9.393142086150e-01 9.399568228159e-01 9.406025426204e-01 9.412511591391e-01 9.419041262547e-01 9.425590020257e-01 9.432174397392e-01 9.438793718424e-01 9.445429247957e-01 9.452107959318e-01 9.458807889297e-01 9.465534753517e-01 9.472290943716e-01 9.479062855900e-01 9.485879603514e-01 9.492703456198e-01 9.499555736185e-01 9.506442718910e-01 9.513334112761e-01 9.520268934686e-01 9.527204190925e-01 9.534175422883e-01 9.541166528528e-01 9.548173463906e-01 9.555212497845e-01 9.562252739478e-01 9.569316488091e-01 9.576404389703e-01 9.583497824650e-01 9.590620655680e-01 9.597752080858e-01 9.604898417808e-01 9.612071283293e-01 9.619250638733e-01 9.626450424870e-01 9.633654225923e-01 9.640876793261e-01 9.648118233516e-01 9.655361944670e-01 9.662627387877e-01 9.669900208263e-01 9.677183074270e-01 9.684485268049e-01 9.691790825913e-01 9.699110111185e-01 9.706436244921e-01 9.713776441248e-01 9.721128783853e-01 9.728486790163e-01 9.735853678032e-01 9.743233391340e-01 9.750627692413e-01 9.758022374708e-01 9.765426098255e-01 9.772839093384e-01 9.780262391619e-01 9.787690053990e-01 9.795133508771e-01 9.802585550959e-01 9.810043441497e-01 9.817508543770e-01 9.824980707947e-01 9.832469982094e-01 9.839960431409e-01 9.847462147053e-01 9.854977287307e-01 9.862490743339e-01 9.870030770513e-01 9.877570784451e-01 9.885119713315e-01 9.892683975725e-01 9.900253714065e-01 9.907844109345e-01 9.915443955643e-01 9.923047959200e-01 9.930666655761e-01 9.938304158872e-01 9.945962497468e-01 9.953616776957e-01 9.961298783933e-01 9.968992206817e-01 9.976699774779e-01 9.984431263473e-01 9.992164798327e-01 9.999941320692e-01 1.000772273047e+00 1.001552535780e+00 1.002335696490e+00 1.003119496309e+00 1.003907461539e+00 1.004697084867e+00 1.005488977543e+00 1.006283855865e+00 1.007080882273e+00 1.007882082900e+00 1.008685173916e+00 1.009491914506e+00 1.010302070573e+00 1.011114011583e+00 1.011931868243e+00 1.012751392893e+00 1.013576082389e+00 1.014403405571e+00 1.015235459831e+00 1.016072648973e+00 1.016911975030e+00 1.017758469882e+00 1.018607245575e+00 1.019462396055e+00 1.020322282353e+00 1.021187848412e+00 1.022058949624e+00 1.022933946802e+00 1.023817237645e+00 1.024704196783e+00 1.025598041901e+00 1.026498623310e+00 1.027403773248e+00 1.028319126625e+00 1.029238374421e+00 1.030165288752e+00 1.031100526823e+00 1.032042071625e+00 1.032993632167e+00 1.033949336437e+00 1.034916777020e+00 1.035890067025e+00 1.036872874349e+00 1.037865255115e+00 1.038863718559e+00 1.039874349589e+00 1.040891680552e+00 1.041921289695e+00 1.042959163317e+00 1.044006574681e+00 1.045066287592e+00 1.046133494290e+00 1.047214547698e+00 1.048303689301e+00 1.049405300906e+00 1.050518993781e+00 1.051640853238e+00 1.052778969466e+00 1.053924458771e+00 1.055086102700e+00 1.056256492870e+00 1.057440525048e+00 1.058639971809e+00 1.059847491182e+00 1.061072934181e+00 1.062306958616e+00 1.063557864803e+00 1.064822079763e+00 1.066097000258e+00 1.067391153847e+00 1.068693114400e+00 1.070014932623e+00 1.071347700710e+00 1.072696341613e+00 1.074060960857e+00 1.075436585218e+00 1.076833265816e+00 1.078238585303e+00 1.079664358330e+00 1.081103087667e+00 1.082555607262e+00 1.084028366450e+00 1.085510183624e+00 1.087015804600e+00 1.088530483403e+00 1.090064686131e+00 1.091615027259e+00 1.093177380528e+00 1.094762851989e+00 1.096355821232e+00 1.097972361622e+00 1.099600392862e+00 1.101245619549e+00 1.102909965045e+00 1.104584424298e+00 1.106283545694e+00 1.107988932107e+00 1.109717893986e+00 1.111459479850e+00 1.113215266878e+00 1.114992817249e+00 1.116777137231e+00 1.118586769797e+00 1.120403410099e+00 1.122240569305e+00 1.124092365398e+00 1.125954769530e+00 1.127841097116e+00 1.129731176208e+00 1.131645121680e+00 1.133567232399e+00 1.135503741054e+00 1.137459024463e+00 1.139419634061e+00 1.141402586628e+00 1.143390041806e+00 1.145395532818e+00 1.147412087286e+00 1.149437240736e+00 1.151482083132e+00 1.153526561433e+00 1.155593145713e+00 1.157662877952e+00 1.159744665424e+00 1.161839948657e+00 1.163935238746e+00 1.166050925504e+00 1.168163582069e+00 1.170292780904e+00 1.172425185217e+00 1.174561264604e+00 1.176714045270e+00 1.178857576435e+00 1.181021481468e+00 1.183178425269e+00 1.185344117313e+00 1.187516024732e+00 1.189681257736e+00 1.191862752761e+00 1.194029561049e+00 1.196210538373e+00 1.198384012596e+00 1.200557675851e+00 1.202737122800e+00 1.204900672533e+00 1.207079369768e+00 1.209238979354e+00 1.211405155519e+00 1.213563008130e+00 1.215711044388e+00 1.217864371603e+00 1.219993813405e+00 1.222132924188e+00 1.224249253645e+00 1.226363923702e+00 1.228469856862e+00 1.230554661153e+00 1.232644182990e+00 1.234703747817e+00 1.236764993134e+00 1.238802959062e+00 1.240827098409e+00 1.242843198359e+00 1.244828216182e+00 1.246813807388e+00 1.248764868869e+00 1.250707688760e+00 1.252628010138e+00 1.254522171567e+00 1.256408000525e+00 1.258255240927e+00 1.260096280341e+00 1.261901550280e+00 1.263686603061e+00 1.265451883551e+00 1.267177775775e+00 1.268896035608e+00 1.270567973683e+00 1.272226024478e+00 1.273849681046e+00 1.275439615197e+00 1.277012244194e+00 1.278535999916e+00 1.280047766341e+00 1.281512284607e+00 1.282952822292e+00 1.284360818432e+00 1.285725019013e+00 1.287072941885e+00 1.288366087983e+00 1.289642038626e+00 1.290870643116e+00 1.292065500325e+00 1.293231987385e+00 1.294346213917e+00 1.295443044827e+00 1.296483860301e+00 1.297501305164e+00 1.298476188277e+00 1.299408720016e+00 1.300317156867e+00 1.301168418549e+00 1.302001745817e+00 1.302782433706e+00 1.303532407779e+00 1.304247177087e+00 1.304913367438e+00 1.305558864412e+00 1.306150141040e+00 1.306720121656e+00 1.307245956402e+00 1.307735145763e+00 1.308199761070e+00 1.308614579974e+00 1.309014131807e+00 1.309364091470e+00 1.309692460696e+00 1.309989626626e+00 1.310248399666e+00 1.310493141148e+00 1.310690734527e+00 1.310880372204e+00 1.311032397217e+00 1.311163223952e+00 1.311278320828e+00 1.311357455231e+00 1.311436698261e+00 1.311479789643e+00 1.311520343601e+00 1.311542119981e+00 1.311547471625e+00 1.311555038626e+00 1.311536931737e+00 1.311531555395e+00 1.311508052435e+00 1.311489801574e+00 1.311475984640e+00 1.311454740407e+00 1.311456594297e+00 1.311448679300e+00 1.311469428248e+00 1.311495907053e+00 1.311540566654e+00 1.311614823375e+00 1.311697277134e+00 1.311824629371e+00 1.311966970798e+00 1.312151637976e+00 1.312373044015e+00 1.312626239731e+00 1.312937809595e+00 1.313280136454e+00 1.313689462422e+00 1.314142042223e+00 1.314656012670e+00 1.315238548105e+00 1.315873370039e+00 1.316594959595e+00 1.317372798172e+00 1.318239397359e+00 1.319182688426e+00 1.320206730376e+00 1.321330236544e+00 1.322529543990e+00 1.323841419125e+00 1.325240246838e+00 1.326747742448e+00 1.328364181192e+00 1.330081276112e+00 1.331927369168e+00 1.333874100850e+00 1.335954531257e+00 1.338151668274e+00 1.340473591430e+00 1.342935287987e+00 1.345514282516e+00 1.348245299773e+00 1.351099801349e+00 1.354102522928e+00 1.357248530168e+00 1.360530605233e+00 1.363974575770e+00 1.367550530085e+00 1.371291200446e+00 1.375175044722e+00 1.379212977446e+00 1.383411647557e+00 1.387752460989e+00 1.392263162930e+00 1.396917758652e+00 1.401734689825e+00 1.406707319854e+00 1.411829841733e+00 1.417119400648e+00 1.422549928239e+00 1.428146304886e+00 1.433887824433e+00 1.439782654955e+00 1.445831113879e+00 1.452016938743e+00 1.458361606244e+00 1.464837834017e+00 1.471462980754e+00 1.478222386753e+00 1.485114762256e+00 1.492147638347e+00 1.499297475000e+00 1.506583953097e+00 1.513984492802e+00 1.521505116534e+00 1.529142051142e+00 1.536881221051e+00 1.544734568982e+00 1.552680169046e+00 1.560727438262e+00 1.568863268946e+00 1.577082509329e+00 1.585389840141e+00 1.593762480779e+00 1.602215326210e+00 1.610727005455e+00 1.619300334268e+00 1.627929937847e+00 1.636602052793e+00 1.645324650948e+00 1.654077157273e+00 1.662865971224e+00 1.671679322949e+00 1.680508586636e+00 1.689357353890e+00 1.698207893232e+00 1.707065075906e+00 1.715915193862e+00 1.724756168455e+00 1.733583417822e+00 1.742384436062e+00 1.751164168357e+00 1.759905981766e+00 1.768610770068e+00 1.777271524085e+00 1.785880074936e+00 1.794436571972e+00 1.802928271118e+00 1.811355701281e+00 1.819709270856e+00 1.827985317740e+00 1.836181782315e+00 1.844287439266e+00 1.852303246409e+00 1.860220534715e+00 1.868035833988e+00 1.875746185351e+00 1.883343405667e+00 1.890827098651e+00 1.898189774638e+00 1.905429038354e+00 1.912541881258e+00 1.919520460573e+00 1.926366410467e+00 1.933070902204e+00 1.939634571772e+00 1.946053750197e+00 1.952320641031e+00 1.958439487381e+00 1.964401896689e+00 1.970206959013e+00 1.975853567895e+00 1.981334407988e+00 1.986653775346e+00 1.991803539825e+00 1.996785785974e+00 2.001596667966e+00 2.006233202229e+00 2.010698457344e+00 2.014983809004e+00 2.019094456971e+00 2.023025320176e+00 2.026775178573e+00 2.030346033606e+00 2.033730719817e+00 2.036937727522e+00 2.039956029171e+00 2.042792840839e+00 2.045443878931e+00 2.047905530132e+00 2.050187340625e+00 2.052276457537e+00 2.054183211048e+00 2.055900307413e+00 2.057430279157e+00 2.058776366684e+00 2.059929632683e+00 2.060901356558e+00 2.061682266007e+00 2.062277625720e+00 2.062688307971e+00 2.062909192292e+00 2.062950325484e+00 2.062799588431e+00 2.062469692776e+00 2.061954137024e+00 2.061253177702e+00 2.060375348179e+00 2.059310603212e+00 2.058070032345e+00 2.056648238464e+00 2.055047524613e+00 2.053273304470e+00 2.051318840242e+00 2.049196759916e+00 2.046897633774e+00 2.044431177701e+00 2.041796556118e+00 2.038991908808e+00 2.036028599873e+00 2.032898388145e+00 2.029613513504e+00 2.026170605856e+00 2.022572959062e+00 2.018828525434e+00 2.014932721779e+00 2.010897339912e+00 2.006719944167e+00 2.002406523617e+00 1.997964188210e+00 1.993391101135e+00 1.988698819724e+00 1.983885108683e+00 1.978959972690e+00 1.973928665054e+00 1.968792044375e+00 1.963562544949e+00 1.958239476257e+00 1.952832755770e+00 1.947350253629e+00 1.941791640468e+00 1.936172336454e+00 1.930490790893e+00 1.924760947134e+00 1.918985997017e+00 1.913171280513e+00 1.907330054851e+00 1.901461335925e+00 1.895579802941e+00 1.889687765831e+00 1.883791802112e+00 1.877904428086e+00 1.872024122767e+00 1.866165699856e+00 1.860327886165e+00 1.854521622610e+00 1.848751288805e+00 1.843019026846e+00 1.837334894473e+00 1.831698748554e+00 1.826116197601e+00 1.820590300049e+00 1.815121473381e+00 1.809717186230e+00 1.804370780143e+00 1.799088943675e+00 1.793869352441e+00 1.788709664983e+00 1.783612029513e+00 1.778567025211e+00 1.773580238838e+00 1.768639335526e+00 1.763743716007e+00 1.758889388347e+00 1.754063846226e+00 1.749267128062e+00 1.744484352206e+00 1.739712901624e+00 1.734942305538e+00 1.730158648590e+00 1.725359472903e+00 1.720527280061e+00 1.715657214640e+00 1.710734908549e+00 1.705748789887e+00 1.700691548612e+00 1.695547551110e+00 1.690310409064e+00 1.684966087424e+00 1.679504996946e+00 1.673919362264e+00 1.668195947321e+00 1.662330308699e+00 1.656311426532e+00 1.650134674258e+00 1.643791993184e+00 1.637279597502e+00 1.630593243394e+00 1.623730104656e+00 1.616691498313e+00 1.609473283168e+00 1.602080917128e+00 1.594515622785e+00 1.586783178689e+00 1.578891471201e+00 1.570844948421e+00 1.562659514252e+00 1.554341930811e+00 1.545909608104e+00 1.537378466022e+00 1.528761047450e+00 1.520083691087e+00 1.511363099978e+00 1.502622606864e+00 1.493888328437e+00 1.485183427386e+00 1.476540530420e+00 1.467981928814e+00 1.459542653864e+00 1.451251207891e+00 1.443138337353e+00 1.435240187675e+00 1.427585567289e+00 1.420209605097e+00 1.413143068891e+00 1.406418987364e+00 1.400069911104e+00 1.394125177479e+00 1.388613183409e+00 1.383561893517e+00 1.378996545606e+00 1.374940219616e+00 1.371412919310e+00 1.368430613292e+00 1.366009121328e+00 1.364159581336e+00 1.362886295109e+00 1.362194349618e+00 1.362081022696e+00 1.362542680280e+00 1.363568994053e+00 1.365144420879e+00 1.367254884853e+00 1.369872519917e+00 1.372975795310e+00 1.376531308306e+00 1.380503098546e+00 1.384858572451e+00 1.389548049463e+00 1.394532853326e+00 1.399762223261e+00 1.405182710383e+00 1.410749214390e+00 1.416395432261e+00 1.422072990369e+00 1.427717929182e+00 1.433268684161e+00 1.438673218911e+00 1.443857224906e+00 1.448768826140e+00 1.453342249689e+00 1.457512458096e+00 1.461229159670e+00 1.464417900171e+00 1.467034424208e+00 1.469015319512e+00 1.470303748596e+00 1.470859240039e+00 1.470616727639e+00 1.469545454490e+00 1.467597480783e+00 1.464729110253e+00 1.460923981959e+00 1.456130789500e+00 1.450347014365e+00 1.443544049966e+00 1.435707551239e+00 1.426847215314e+00 1.416941125289e+00 1.406022130428e+00 1.394088118563e+00 1.381167168976e+00 1.367301799167e+00 1.352504671641e+00 1.336857436831e+00 1.320385538355e+00 1.303168108702e+00 1.285283473471e+00 1.266784601242e+00 1.247801559627e+00 1.228387882277e+00 1.208673015103e+00 1.188763897701e+00 1.168749624963e+00 1.148793027904e+00 1.128967419292e+00 1.109431862589e+00 1.090295051388e+00 1.071665160473e+00 1.053695161249e+00 1.036446748996e+00 1.020066156056e+00 1.004616185179e+00 9.901785168492e-01 9.768355863200e-01 9.645956877447e-01 9.535306915532e-01 9.436138068535e-01 9.348586322090e-01 9.272398484576e-01 9.206967747457e-01 9.152095318998e-01 9.106745988534e-01 9.070528418212e-01 9.042504085076e-01 9.021905331853e-01 9.008157310255e-01 9.000335306228e-01 8.998167015349e-01 9.000966866708e-01 9.008568791299e-01 9.020836304025e-01 9.037704450158e-01 9.059520588832e-01 9.086445822369e-01 9.119150254953e-01 9.158050198806e-01 9.203891148966e-01 9.257289878073e-01 9.318811694384e-01 9.389090902409e-01 9.468281075652e-01 9.556736290558e-01 9.654105395895e-01 9.760058094396e-01 9.873772082919e-01 9.993968245834e-01 1.011929726333e+00 1.024762757656e+00 1.037693444887e+00 1.050455368611e+00 1.062775426299e+00 1.074367443533e+00 1.084908559513e+00 1.094111177352e+00 1.101649211084e+00 1.107245192011e+00 1.110618762155e+00 1.111519346291e+00 1.109757522858e+00 1.105143249455e+00 1.097593324470e+00 1.087039244858e+00 1.073506385889e+00 1.057101722274e+00 1.037983977258e+00 1.016450461646e+00 9.928463698841e-01 9.676508467126e-01 9.414277751838e-01 9.148341087196e-01 8.886344464507e-01 8.636216845961e-01 8.406715591148e-01 8.206071487542e-01 8.042123302978e-01 7.921326362424e-01 7.848016244678e-01 7.824378249292e-01 7.849487874672e-01 7.920243949181e-01 8.030992099886e-01 8.174777194389e-01 8.343822500515e-01 8.530086821222e-01 8.726314156750e-01 8.925806210661e-01 9.123392655135e-01 9.314929986954e-01 9.497764373890e-01 9.670510054867e-01 9.832681440484e-01 9.985009969256e-01 1.012849293383e+00 1.026484815124e+00 1.039563419480e+00 1.052230242181e+00 1.064604456970e+00 1.076724172460e+00 1.088603848793e+00 1.100160008125e+00 1.111285288943e+00 1.121824364719e+00 1.128220456414e+00 1.132205209282e+00 1.135335316101e+00 1.139268084668e+00 1.144901387676e+00 1.151873852733e+00 1.158747544618e+00 1.163758182663e+00 1.165672917878e+00 1.164380692558e+00 1.160965687594e+00 1.157163293927e+00 1.154507465691e+00 1.153585416686e+00 1.153785451226e+00 1.153635562326e+00 1.151633960795e+00 1.147050091847e+00 1.140309345047e+00 1.132811388666e+00 1.126273217981e+00 1.121843821247e+00 1.119511200012e+00 1.118133815268e+00 1.116015445332e+00 1.111752592922e+00 1.104925604367e+00 1.096264129327e+00 1.087229713197e+00 1.077493032462e+00 1.050919281236e+00 9.740031507172e-01 8.865370155718e-01 8.585381280233e-01 9.182187741574e-01 1.015952790552e+00 1.081287118853e+00 1.073960594465e+00 9.958039213698e-01 8.910237351956e-01 8.329529190900e-01 8.668717865283e-01 9.544130630360e-01 1.020935408578e+00 1.019115609717e+00 9.459492631376e-01 8.438717779423e-01 7.894964634300e-01 8.335308480870e-01 9.365393935624e-01 1.020001358663e+00 1.033717791326e+00 9.711625927681e-01 8.692094984864e-01 7.992846720089e-01 8.185775836406e-01 9.022495403610e-01 9.750842317781e-01 9.826260285348e-01 9.141913389704e-01 8.064992725781e-01 7.401833721237e-01 7.844481027784e-01 9.077907019809e-01 1.022562223247e+00 1.067346853145e+00 1.023731337904e+00 9.149225572576e-01 8.047262907340e-01 7.748512935972e-01 8.466898367458e-01 9.541442787646e-01 1.025308074871e+00 1.028231344862e+00 9.725621067217e-01 9.026243390308e-01 8.761986244286e-01 9.174273971554e-01 9.922079791725e-01 1.047486687609e+00 1.052227362780e+00 1.009128533022e+00 9.514699020223e-01 9.257589316066e-01 9.552966514323e-01 1.016855275358e+00 1.064818804738e+00 1.066239433841e+00 1.015834484207e+00 9.380146748263e-01 8.796153211982e-01 8.826454111268e-01 9.454512308270e-01 1.025384205232e+00 1.077722010402e+00 1.078009638474e+00 1.025133778384e+00 9.385705428158e-01 8.532076907887e-01 8.069558234142e-01 8.170597138338e-01 8.664365288734e-01 9.212794001411e-01 9.542354694336e-01 9.524049831154e-01 9.169018481745e-01 8.609700124946e-01 8.066609845973e-01 7.767129903268e-01 7.805331670383e-01 8.061933395122e-01 8.297525505300e-01 8.312201720732e-01 8.045821551478e-01 7.611208449755e-01 7.264917710884e-01 7.263953142347e-01 7.641549567955e-01 8.160672169478e-01 8.509061823596e-01 8.482134149868e-01 8.056542656367e-01 7.408596235038e-01 6.885834451056e-01 6.844383174232e-01 7.349881344283e-01 8.122082904901e-01 8.811718973253e-01 9.193098901824e-01 9.191621646929e-01 8.857892039113e-01 8.338661519887e-01 7.850776296918e-01 7.632165538552e-01 7.837075789661e-01 8.426374414431e-01 9.183640108639e-01 9.834641374541e-01 1.014970148081e+00 1.000633687636e+00 9.436092551278e-01 8.664040247626e-01 8.095287678386e-01 8.115664791850e-01 8.732230719286e-01 9.547939409325e-01 1.011548033196e+00 1.017649966013e+00 9.723201179402e-01 8.994812940983e-01 8.405864333522e-01 8.312796084642e-01 8.699437821958e-01 9.207663114821e-01 9.479337940725e-01 9.377168886769e-01 9.019010240867e-01 8.695348433342e-01 8.666264465945e-01 8.931712293655e-01 9.238932837415e-01 9.319932823590e-01 9.091633375335e-01 8.718332458438e-01 8.528534250853e-01 8.758496242336e-01 9.302581247752e-01 9.818753463882e-01 1.028876737037e+00
 1.101699158013e+00 1.100632523743e+00 1.099906204674e+00 1.099592205795e+00 1.099416965455e+00 1.098967341204e+00 1.098067428788e+00 1.096931947398e+00 1.095942830155e+00 1.095330246968e+00 1.095046366892e+00 1.094825313488e+00 1.094343564629e+00 1.093448727746e+00 1.092320366841e+00 1.091361734429e+00 1.090858085831e+00 1.090711709096e+00 1.090529821432e+00 1.089962006356e+00 1.088966581905e+00 1.087841027968e+00 1.086991921173e+00 1.086613856766e+00 1.086519084849e+00 1.086284677155e+00 1.085615398577e+00 1.084576910780e+00 1.083508855971e+00 1.082752613792e+00 1.082415590546e+00 1.082301343350e+00 1.082040375968e+00 1.081353662408e+00 1.080293212315e+00 1.079226786875e+00 1.078534580271e+00 1.078293625612e+00 1.078216002923e+00 1.077892113656e+00 1.077117827664e+00 1.076046644502e+00 1.075063718035e+00 1.074473402580e+00 1.074258869468e+00 1.074113725420e+00 1.073703422732e+00 1.072910131998e+00 1.071895512032e+00 1.070972431228e+00 1.070391738235e+00 1.070159471413e+00 1.070009754984e+00 1.069593443653e+00 1.068757120017e+00 1.067685259112e+00 1.066768281789e+00 1.066285950394e+00 1.066162169203e+00 1.066016396832e+00 1.065469940707e+00 1.064482766450e+00 1.063393282723e+00 1.062628488786e+00 1.062326124907e+00 1.062233300887e+00 1.061939562188e+00 1.061223777237e+00 1.060214442153e+00 1.059264021854e+00 1.058650132143e+00 1.058371081996e+00 1.058174396464e+00 1.057777422544e+00 1.057066961120e+00 1.056150877883e+00 1.055268160603e+00 1.054635012732e+00 1.054302648754e+00 1.054113426286e+00 1.053791730926e+00 1.053140290278e+00 1.052198491615e+00 1.051242840116e+00 1.050598645255e+00 1.050370827884e+00 1.050326330489e+00 1.050055063096e+00 1.049310989310e+00 1.048237550203e+00 1.047269653722e+00 1.046775443112e+00 1.046741054700e+00 1.046767306625e+00 1.046391782397e+00 1.045483490856e+00 1.044364287046e+00 1.043536721621e+00 1.043265342469e+00 1.043358582870e+00 1.043328744876e+00 1.042796698662e+00 1.041805780658e+00 1.040778617532e+00 1.040167736986e+00 1.040078151439e+00 1.040195170622e+00 1.040052498820e+00 1.039410846831e+00 1.038442652581e+00 1.037581920841e+00 1.037168357405e+00 1.037176626607e+00 1.037246315766e+00 1.036989782437e+00 1.036294499527e+00 1.035404567735e+00 1.034712543525e+00 1.034436772851e+00 1.034455240084e+00 1.034417475984e+00 1.034038227258e+00 1.033322945613e+00 1.032538065151e+00 1.031985403238e+00 1.031757634203e+00 1.031683468005e+00 1.031485287471e+00 1.031009923372e+00 1.030334359482e+00 1.029673443032e+00 1.029199205523e+00 1.028919812630e+00 1.028700995570e+00 1.028387138448e+00 1.027920757020e+00 1.027357944895e+00 1.026805408543e+00 1.026343261873e+00 1.025988982003e+00 1.025696842600e+00 1.025394070222e+00 1.025021098505e+00 1.024566567595e+00 1.024074561827e+00 1.023619016157e+00 1.023257849433e+00 1.022982463158e+00 1.022723147042e+00 1.022402133105e+00 1.021997341060e+00 1.021552356638e+00 1.021135856742e+00 1.020790153574e+00 1.020500395938e+00 1.020214980215e+00 1.019892048425e+00 1.019525045939e+00 1.019132593234e+00 1.018742262929e+00 1.018378322025e+00 1.018048694832e+00 1.017742408778e+00 1.017437540954e+00 1.017110480240e+00 1.016754273778e+00 1.016384237991e+00 1.016032072766e+00 1.015711834928e+00 1.015413627282e+00 1.015115809052e+00 1.014803871329e+00 1.014477472424e+00 1.014150534778e+00 1.013831195063e+00 1.013516309775e+00 1.013203567609e+00 1.012894186275e+00 1.012590209856e+00 1.012287912376e+00 1.011982788687e+00 1.011670807276e+00 1.011353034003e+00 1.011040065966e+00 1.010735987741e+00 1.010439398956e+00 1.010142303723e+00 1.009844460730e+00 1.009545458440e+00 1.009247305953e+00 1.008953495802e+00 1.008660427426e+00 1.008368019409e+00 1.008076552556e+00 1.007789356371e+00 1.007507807037e+00 1.007227928299e+00 1.006947404622e+00 1.006663376916e+00 1.006378617269e+00 1.006100276925e+00 1.005827397119e+00 1.005552848448e+00 1.005275479086e+00 1.004995865730e+00 1.004720770247e+00 1.004448669938e+00 1.004176166816e+00 1.003898974559e+00 1.003620520965e+00 1.003349526164e+00 1.003086351458e+00 1.002822675464e+00 1.002553638519e+00 1.002283906265e+00 1.002021072008e+00 1.001768248286e+00 1.001517656392e+00 1.001261929104e+00 1.001001297677e+00 1.000744254982e+00 1.000494105183e+00 1.000246423386e+00 9.999956611836e-01 9.997394977658e-01 9.994840565690e-01 9.992334160138e-01 9.989842940075e-01 9.987338617889e-01 9.984828849361e-01 9.982337582117e-01 9.979876234838e-01 9.977422624044e-01 9.974976802131e-01 9.972522344547e-01 9.970095392023e-01 9.967697621512e-01 9.965304959647e-01 9.962902652597e-01 9.960495401746e-01 9.958104905958e-01 9.955748301442e-01 9.953385250371e-01 9.951012356666e-01 9.948639999849e-01 9.946275379988e-01 9.943933964045e-01 9.941599996329e-01 9.939270307789e-01 9.936935185037e-01 9.934618195379e-01 9.932300249216e-01 9.930009771124e-01 9.927720466839e-01 9.925437054310e-01 9.923162114748e-01 9.920897695378e-01 9.918628564202e-01 9.916374389851e-01 9.914121590949e-01 9.911880175184e-01 9.909643299794e-01 9.907410250000e-01 9.905181147793e-01 9.902955802805e-01 9.900753397920e-01 9.898549764603e-01 9.896351992062e-01 9.894160530355e-01 9.891972760132e-01 9.889788113482e-01 9.887628972732e-01 9.885461792239e-01 9.883292022130e-01 9.881141230643e-01 9.878978285430e-01 9.876832822290e-01 9.874695671618e-01 9.872557666109e-01 9.870425058162e-01 9.868305413837e-01 9.866192831776e-01 9.864066269067e-01 9.861956824230e-01 9.859859134824e-01 9.857754198990e-01 9.855668930320e-01 9.853580150273e-01 9.851502902098e-01 9.849422749339e-01 9.847350174388e-01 9.845279192847e-01 9.843222396423e-01 9.841176406921e-01 9.839121767140e-01 9.837076583012e-01 9.835041335630e-01 9.833001265968e-01 9.830986267068e-01 9.828968309000e-01 9.826944730713e-01 9.824934768644e-01 9.822932081663e-01 9.820926316076e-01 9.818932785116e-01 9.816947343126e-01 9.814963890788e-01 9.812980039899e-01 9.811006227443e-01 9.809036678255e-01 9.807069824781e-01 9.805118799652e-01 9.803161592298e-01 9.801214483682e-01 9.799274894675e-01 9.797335475598e-01 9.795412143214e-01 9.793480165067e-01 9.791560400562e-01 9.789641226993e-01 9.787732704689e-01 9.785827916756e-01 9.783946597481e-01 9.782066513121e-01 9.780181893708e-01 9.778306678068e-01 9.776443927076e-01 9.774574202944e-01 9.772726453415e-01 9.770890918181e-01 9.769052297087e-01 9.767234757365e-01 9.765425806554e-01 9.763612381442e-01 9.761802662485e-01 9.760007231949e-01 9.758222405431e-01 9.756454641634e-01 9.754701106567e-01 9.752949646065e-01 9.751206511348e-01 9.749472863779e-01 9.747731555378e-01 9.746012818147e-01 9.744313570401e-01 9.742610306354e-01 9.740944023265e-01 9.739274437981e-01 9.737601020507e-01 9.735941018211e-01 9.734280322724e-01 9.732641333550e-01 9.731028184525e-01 9.729423879345e-01 9.727822092831e-01 9.726233247917e-01 9.724646278874e-01 9.723075841950e-01 9.721528596720e-01 9.719977630565e-01 9.718457732224e-01 9.716959884770e-01 9.715448816170e-01 9.713973343060e-01 9.712495155327e-01 9.711029349139e-01 9.709596040098e-01 9.708181718156e-01 9.706761995541e-01 9.705374944073e-01 9.703991566890e-01 9.702628702240e-01 9.701287760957e-01 9.699957720484e-01 9.698640081800e-01 9.697358581574e-01 9.696074232180e-01 9.694823243800e-01 9.693595496564e-01 9.692363477777e-01 9.691156110710e-01 9.689977324803e-01 9.688813612549e-01 9.687681046796e-01 9.686566083806e-01 9.685452422539e-01 9.684372127674e-01 9.683309041955e-01 9.682273696722e-01 9.681273633077e-01 9.680284086333e-01 9.679320022769e-01 9.678378564038e-01 9.677442584882e-01 9.676552853707e-01 9.675702537991e-01 9.674861099824e-01 9.674061705183e-01 9.673256295681e-01 9.672480875115e-01 9.671755140469e-01 9.671052223052e-01 9.670378246134e-01 9.669745288204e-01 9.669103777016e-01 9.668512653604e-01 9.667953122790e-01 9.667416507780e-01 9.666927274055e-01 9.666458189243e-01 9.666012879144e-01 9.665599402854e-01 9.665220376637e-01 9.664872967199e-01 9.664573503912e-01 9.664287664168e-01 9.664029625219e-01 9.663819850638e-01 9.663624476065e-01 9.663487793630e-01 9.663373484029e-01 9.663276762625e-01 9.663227068608e-01 9.663203198603e-01 9.663234695496e-01 9.663297481656e-01 9.663386515525e-01 9.663511658308e-01 9.663670260530e-01 9.663866122164e-01 9.664112232715e-01 9.664405859775e-01 9.664711330253e-01 9.665064084169e-01 9.665455612400e-01 9.665883811498e-01 9.666372189186e-01 9.666886733639e-01 9.667443407406e-01 9.668045918455e-01 9.668673278243e-01 9.669353969341e-01 9.670078083467e-01 9.670844582855e-01 9.671665377422e-01 9.672507693611e-01 9.673397775492e-01 9.674330107783e-01 9.675308419995e-01 9.676331687743e-01 9.677410041537e-01 9.678514993288e-01 9.679670795737e-01 9.680874896333e-01 9.682110879701e-01 9.683421738167e-01 9.684768305840e-01 9.686143351011e-01 9.687570593376e-01 9.689037605485e-01 9.690570198868e-01 9.692150585274e-01 9.693754718129e-01 9.695432048975e-01 9.697142492403e-01 9.698892484833e-01 9.700701530988e-01 9.702557064080e-01 9.704467188806e-01 9.706421841397e-01 9.708393803994e-01 9.710441109268e-01 9.712530425965e-01 9.714670424920e-01 9.716862592605e-01 9.719082923497e-01 9.721353851305e-01 9.723689672197e-01 9.726064752167e-01 9.728502294507e-01 9.730980641255e-01 9.733491393688e-01 9.736077246304e-01 9.738701878841e-01 9.741374220370e-01 9.744107442315e-01 9.746868974030e-01 9.749697848663e-01 9.752571605695e-01 9.755478683380e-01 9.758467134524e-01 9.761487693819e-01 9.764555636569e-01 9.767680911480e-01 9.770836246986e-01 9.774064949760e-01 9.777336100463e-01 9.780641739194e-01 9.784016890011e-01 9.787417446669e-01 9.790878317613e-01 9.794402132771e-01 9.797936470070e-01 9.801550773247e-01 9.805201804996e-01 9.808893900297e-01 9.812647534230e-01 9.816431725056e-01 9.820276420669e-01 9.824167062342e-01 9.828090319651e-01 9.832090311390e-01 9.836104937496e-01 9.840172462406e-01 9.844288160098e-01 9.848442287413e-01 9.852665588873e-01 9.856906482217e-01 9.861183777225e-01 9.865526586075e-01 9.869900530200e-01 9.874329413493e-01 9.878789226953e-01 9.883280521344e-01 9.887844363489e-01 9.892425199962e-01 9.897053961957e-01 9.901727336913e-01 9.906421903313e-01 9.911176540264e-01 9.915960824400e-01 9.920773778437e-01 9.925654262976e-01 9.930538897886e-01 9.935479834788e-01 9.940451306925e-01 9.945452438436e-01 9.950513505504e-01 9.955575657084e-01 9.960693559259e-01 9.965836749900e-01 9.971001347608e-01 9.976227580558e-01 9.981453065445e-01 9.986727588820e-01 9.992032067029e-01 9.997350939927e-01 1.000271854133e+00 1.000809912695e+00 1.001351351696e+00 1.001896347505e+00 1.002442170778e+00 1.002992512879e+00 1.003544530812e+00 1.004098544657e+00 1.004655570538e+00 1.005213641753e+00 1.005775004322e+00 1.006338855092e+00 1.006903963551e+00 1.007471858331e+00 1.008040602261e+00 1.008612486334e+00 1.009185901507e+00 1.009760188633e+00 1.010337513380e+00 1.010915491582e+00 1.011494948612e+00 1.012076740017e+00 1.012658152183e+00 1.013242765766e+00 1.013827926495e+00 1.014413681319e+00 1.015001560016e+00 1.015589080808e+00 1.016179656583e+00 1.016769042387e+00 1.017360435745e+00 1.017952951803e+00 1.018544872999e+00 1.019139265324e+00 1.019732989833e+00 1.020327361084e+00 1.020922541186e+00 1.021517167420e+00 1.022113492233e+00 1.022709409732e+00 1.023305260318e+00 1.023901675124e+00 1.024498076622e+00 1.025095120394e+00 1.025690909225e+00 1.026287558724e+00 1.026884035383e+00 1.027479813983e+00 1.028076079981e+00 1.028671325819e+00 1.029266634948e+00 1.029862346075e+00 1.030456130449e+00 1.031051131383e+00 1.031644270108e+00 1.032237459431e+00 1.032829949868e+00 1.033422074524e+00 1.034013246137e+00 1.034604456389e+00 1.035194120885e+00 1.035784047909e+00 1.036372164903e+00 1.036960094438e+00 1.037547160896e+00 1.038132680997e+00 1.038718332961e+00 1.039303229934e+00 1.039886905717e+00 1.040469330150e+00 1.041051097081e+00 1.041632413669e+00 1.042212176317e+00 1.042791825819e+00 1.043369982063e+00 1.043947468278e+00 1.044524352063e+00 1.045100555611e+00 1.045675017157e+00 1.046249459347e+00 1.046822246832e+00 1.047395425119e+00 1.047967782278e+00 1.048538313576e+00 1.049108817699e+00 1.049678518140e+00 1.050248423277e+00 1.050816772829e+00 1.051384932565e+00 1.051952408307e+00 1.052519944558e+00 1.053086973976e+00 1.053652600816e+00 1.054219740368e+00 1.054785882804e+00 1.055351857358e+00 1.055918774276e+00 1.056484083158e+00 1.057051620069e+00 1.057618095875e+00 1.058184949401e+00 1.058752998051e+00 1.059320591430e+00 1.059890113036e+00 1.060458485908e+00 1.061030322092e+00 1.061601583051e+00 1.062173698736e+00 1.062748162379e+00 1.063322855975e+00 1.063899901965e+00 1.064478519282e+00 1.065058100137e+00 1.065640910965e+00 1.066224947339e+00 1.066811952563e+00 1.067400477259e+00 1.067992749783e+00 1.068586565188e+00 1.069184123821e+00 1.069785676857e+00 1.070388229987e+00 1.070996433741e+00 1.071607362213e+00 1.072221936814e+00 1.072840786507e+00 1.073462909454e+00 1.074091740655e+00 1.074723338106e+00 1.075360588342e+00 1.076002722638e+00 1.076649599948e+00 1.077304348832e+00 1.077961543321e+00 1.078627364223e+00 1.079297414670e+00 1.079975404063e+00 1.080660065094e+00 1.081349530019e+00 1.082048590226e+00 1.082752261266e+00 1.083466589616e+00 1.084187578093e+00 1.084915641837e+00 1.085654558009e+00 1.086398747108e+00 1.087155827128e+00 1.087918138623e+00 1.088691774822e+00 1.089475411809e+00 1.090266456792e+00 1.091071134439e+00 1.091882623465e+00 1.092707495772e+00 1.093540938769e+00 1.094386507893e+00 1.095244988877e+00 1.096111481614e+00 1.096994539051e+00 1.097884982794e+00 1.098790751386e+00 1.099708842810e+00 1.100638055859e+00 1.101583465918e+00 1.102537797975e+00 1.103510082335e+00 1.104492385743e+00 1.105490966677e+00 1.106504304981e+00 1.107528458069e+00 1.108573195775e+00 1.109625922482e+00 1.110699546865e+00 1.111785537246e+00 1.112886410086e+00 1.114006054102e+00 1.115135425973e+00 1.116288600871e+00 1.117451647771e+00 1.118634256294e+00 1.119833283706e+00 1.121045794100e+00 1.122280864527e+00 1.123525200239e+00 1.124793748319e+00 1.126074656438e+00 1.127374463531e+00 1.128693229054e+00 1.130025317089e+00 1.131381348592e+00 1.132747180271e+00 1.134137079171e+00 1.135541227872e+00 1.136961950628e+00 1.138405640869e+00 1.139858947472e+00 1.141339520567e+00 1.142829893648e+00 1.144342145497e+00 1.145871893613e+00 1.147415681468e+00 1.148984595827e+00 1.150561590186e+00 1.152164671802e+00 1.153779002801e+00 1.155411343843e+00 1.157064718624e+00 1.158728034698e+00 1.160416771514e+00 1.162113624672e+00 1.163832312056e+00 1.165566533643e+00 1.167312352440e+00 1.169082414885e+00 1.170856546235e+00 1.172657160219e+00 1.174464448019e+00 1.176289283459e+00 1.178131917061e+00 1.179979430367e+00 1.181851629826e+00 1.183726974641e+00 1.185622515110e+00 1.187527293713e+00 1.189440760630e+00 1.191375551455e+00 1.193308228429e+00 1.195264757379e+00 1.197220796818e+00 1.199192062380e+00 1.201174034605e+00 1.203156091118e+00 1.205160113585e+00 1.207155650139e+00 1.209171427211e+00 1.211184930549e+00 1.213206186874e+00 1.215238167490e+00 1.217261894746e+00 1.219306245264e+00 1.221338240559e+00 1.223383690974e+00 1.225426463786e+00 1.227467168257e+00 1.229518625041e+00 1.231554340166e+00 1.233605051251e+00 1.235640121481e+00 1.237680708128e+00 1.239718330970e+00 1.241743519538e+00 1.243778326244e+00 1.245790762333e+00 1.247811808518e+00 1.249815731896e+00 1.251814160361e+00 1.253809217764e+00 1.255782320631e+00 1.257760732922e+00 1.259712589743e+00 1.261663640172e+00 1.263596674026e+00 1.265512733405e+00 1.267425371688e+00 1.269307103433e+00 1.271188580606e+00 1.273041185756e+00 1.274880573435e+00 1.276704538626e+00 1.278498150354e+00 1.280288147544e+00 1.282039739186e+00 1.283782475041e+00 1.285496775882e+00 1.287185100511e+00 1.288859628434e+00 1.290492764071e+00 1.292118811032e+00 1.293703279610e+00 1.295269343903e+00 1.296806891695e+00 1.298308765950e+00 1.299796084914e+00 1.301235657052e+00 1.302662577467e+00 1.304045514688e+00 1.305401661750e+00 1.306730397275e+00 1.308013752592e+00 1.309282348213e+00 1.310499408690e+00 1.311696281469e+00 1.312853491287e+00 1.313973307268e+00 1.315069238838e+00 1.316113375636e+00 1.317140572718e+00 1.318117693928e+00 1.319067039043e+00 1.319981746008e+00 1.320851176178e+00 1.321700362849e+00 1.322495956040e+00 1.323272176119e+00 1.324003954150e+00 1.324700137555e+00 1.325370975094e+00 1.325992321786e+00 1.326597963376e+00 1.327153166323e+00 1.327685978148e+00 1.328185095423e+00 1.328645844807e+00 1.329088946207e+00 1.329483974116e+00 1.329867487455e+00 1.330210391071e+00 1.330529516548e+00 1.330828519865e+00 1.331088150160e+00 1.331343599337e+00 1.331557949386e+00 1.331765496525e+00 1.331948148636e+00 1.332108691043e+00 1.332265928053e+00 1.332391521272e+00 1.332522919669e+00 1.332628042995e+00 1.332733613027e+00 1.332832685607e+00 1.332919543689e+00 1.333018937568e+00 1.333101263869e+00 1.333201921337e+00 1.333299277219e+00 1.333406455095e+00 1.333531179196e+00 1.333655751716e+00 1.333813925086e+00 1.333976560165e+00 1.334170558238e+00 1.334388945625e+00 1.334628765834e+00 1.334914379402e+00 1.335218998550e+00 1.335578409410e+00 1.335968439490e+00 1.336408031409e+00 1.336902057506e+00 1.337437271978e+00 1.338044917271e+00 1.338696207831e+00 1.339423848731e+00 1.340213759008e+00 1.341072476052e+00 1.342016480737e+00 1.343023509652e+00 1.344130122251e+00 1.345310499802e+00 1.346587468815e+00 1.347959027036e+00 1.349420683305e+00 1.350997665563e+00 1.352663561539e+00 1.354452084347e+00 1.356344720317e+00 1.358352119974e+00 1.360487183292e+00 1.362729926130e+00 1.365114604120e+00 1.367613098910e+00 1.370250937389e+00 1.373022809312e+00 1.375924108451e+00 1.378978086272e+00 1.382158750402e+00 1.385497531729e+00 1.388972672083e+00 1.392599122631e+00 1.396379738530e+00 1.400300527857e+00 1.404388109749e+00 1.408616188099e+00 1.413007841003e+00 1.417552277983e+00 1.422248568047e+00 1.427110977496e+00 1.432117727235e+00 1.437292675554e+00 1.442615013362e+00 1.448096212865e+00 1.453734290389e+00 1.459517031479e+00 1.465463813726e+00 1.471549649324e+00 1.477793391738e+00 1.484178666020e+00 1.490707283741e+00 1.497385613702e+00 1.504192308570e+00 1.511147367480e+00 1.518228012689e+00 1.525442408222e+00 1.532785242461e+00 1.540245101105e+00 1.547833634605e+00 1.555527903134e+00 1.563340945395e+00 1.571257574309e+00 1.579274086029e+00 1.587395073167e+00 1.595599354845e+00 1.603900185642e+00 1.612277679742e+00 1.620735491236e+00 1.629267020268e+00 1.637859619133e+00 1.646521983385e+00 1.655231136617e+00 1.663997839325e+00 1.672805687991e+00 1.681649952527e+00 1.690531718128e+00 1.699434000302e+00 1.708362582640e+00 1.717301594034e+00 1.726251918197e+00 1.735205480866e+00 1.744152433652e+00 1.753095769981e+00 1.762018592104e+00 1.770923043853e+00 1.779799959382e+00 1.788642485624e+00 1.797449655584e+00 1.806207844067e+00 1.814919375849e+00 1.823571251699e+00 1.832161868943e+00 1.840687634747e+00 1.849136309371e+00 1.857509956298e+00 1.865797854917e+00 1.873997677454e+00 1.882105390883e+00 1.890110467817e+00 1.898014582893e+00 1.905807668160e+00 1.913488701491e+00 1.921051876393e+00 1.928490742052e+00 1.935805881911e+00 1.942986205399e+00 1.950034382981e+00 1.956943515792e+00 1.963707567964e+00 1.970328784814e+00 1.976797389470e+00 1.983114293218e+00 1.989275099395e+00 1.995274433893e+00 2.001113644291e+00 2.006784555052e+00 2.012290058792e+00 2.017623236804e+00 2.022783364502e+00 2.027770071276e+00 2.032576088369e+00 2.037205888030e+00 2.041651327112e+00 2.045914393824e+00 2.049993470847e+00 2.053882090428e+00 2.057588202919e+00 2.061099949271e+00 2.064423916162e+00 2.067555045210e+00 2.070490346495e+00 2.073237226663e+00 2.075782528319e+00 2.078137692083e+00 2.080292612760e+00 2.082251204214e+00 2.084015013675e+00 2.085574886563e+00 2.086942704925e+00 2.088106534788e+00 2.089073388762e+00 2.089842059317e+00 2.090407205775e+00 2.090778961135e+00 2.090944054102e+00 2.090915981475e+00 2.090685918543e+00 2.090255888250e+00 2.089631299411e+00 2.088803076752e+00 2.087783297157e+00 2.086562349731e+00 2.085146266691e+00 2.083536612490e+00 2.081727999320e+00 2.079732471745e+00 2.077538002584e+00 2.075157966236e+00 2.072586140397e+00 2.069824111281e+00 2.066880630181e+00 2.063747190191e+00 2.060436905093e+00 2.056943088478e+00 2.053271398101e+00 2.049427729295e+00 2.045407025039e+00 2.041222358091e+00 2.036866735591e+00 2.032351166756e+00 2.027677500870e+00 2.022845503864e+00 2.017867395602e+00 2.012738216600e+00 2.007470800646e+00 2.002065128188e+00 1.996526903259e+00 1.990865389719e+00 1.985080096088e+00 1.979183644668e+00 1.973177757751e+00 1.967069546556e+00 1.960869453292e+00 1.954577264306e+00 1.948208781735e+00 1.941764666340e+00 1.935255193062e+00 1.928689184248e+00 1.922070114864e+00 1.915412544002e+00 1.908717649872e+00 1.901998167240e+00 1.895260943933e+00 1.888511828297e+00 1.881764670609e+00 1.875019442100e+00 1.868290541233e+00 1.861582356406e+00 1.854900904095e+00 1.848256795498e+00 1.841653138076e+00 1.835099339041e+00 1.828597873683e+00 1.822155787607e+00 1.815779399652e+00 1.809466949721e+00 1.803229212362e+00 1.797063095104e+00 1.790974351347e+00 1.784964094979e+00 1.779027676663e+00 1.773173474161e+00 1.767391551170e+00 1.761686311825e+00 1.756053265489e+00 1.750485407511e+00 1.744985027263e+00 1.739538044843e+00 1.734147260683e+00 1.728800546730e+00 1.723489625701e+00 1.718211571032e+00 1.712950914449e+00 1.707704371389e+00 1.702458513229e+00 1.697202971395e+00 1.691930462267e+00 1.686624892577e+00 1.681281129656e+00 1.675883576827e+00 1.670423266374e+00 1.664889697517e+00 1.659270105386e+00 1.653557895391e+00 1.647738929387e+00 1.641808478268e+00 1.635754251259e+00 1.629571083029e+00 1.623250941856e+00 1.616787333563e+00 1.610178201711e+00 1.603416843711e+00 1.596503540722e+00 1.589435453501e+00 1.582214383448e+00 1.574842584972e+00 1.567322301553e+00 1.559661481471e+00 1.551864007908e+00 1.543942021615e+00 1.535905763528e+00 1.527763705280e+00 1.519536204658e+00 1.511234213352e+00 1.502878534571e+00 1.494487982233e+00 1.486082127918e+00 1.477689053615e+00 1.469325664351e+00 1.461024779360e+00 1.452808963274e+00 1.444707665668e+00 1.436752379088e+00 1.428968554634e+00 1.421392211520e+00 1.414048842856e+00 1.406974284585e+00 1.400196742179e+00 1.393747619507e+00 1.387656986571e+00 1.381951427771e+00 1.376662807454e+00 1.371811934834e+00 1.367425853737e+00 1.363525304092e+00 1.360127003228e+00 1.357253557572e+00 1.354909302574e+00 1.353110804089e+00 1.351860263482e+00 1.351161039731e+00 1.351014099608e+00 1.351406903874e+00 1.352337104970e+00 1.353785310351e+00 1.355734266050e+00 1.358164681816e+00 1.361042612792e+00 1.364346123955e+00 1.368033037673e+00 1.372068335744e+00 1.376411325823e+00 1.381011384568e+00 1.385828152819e+00 1.390803182030e+00 1.395886713955e+00 1.401022401816e+00 1.406147490627e+00 1.411213021959e+00 1.416146522397e+00 1.420892248987e+00 1.425389552198e+00 1.429566220173e+00 1.433372809705e+00 1.436733288930e+00 1.439594398385e+00 1.441895655888e+00 1.443569006576e+00 1.444571658110e+00 1.444832543011e+00 1.444310428485e+00 1.442955258655e+00 1.440710163237e+00 1.437553357925e+00 1.433424606911e+00 1.428308016195e+00 1.422172491937e+00 1.414983684963e+00 1.406751685240e+00 1.397436667111e+00 1.387061770869e+00 1.375621263836e+00 1.363121856150e+00 1.349607291181e+00 1.335074442242e+00 1.319596350325e+00 1.303197924603e+00 1.285939836069e+00 1.267908560881e+00 1.249144172157e+00 1.229777728702e+00 1.209868734071e+00 1.189538600143e+00 1.168914527200e+00 1.148082556435e+00 1.127223883588e+00 1.106430048927e+00 1.085871227663e+00 1.065692221384e+00 1.046016149602e+00 1.027033931349e+00 1.008840052013e+00 9.916094733836e-01 9.754530428033e-01 9.604750957700e-01 9.468047659035e-01 9.344764003707e-01 9.235877784544e-01 9.141408593377e-01 9.061530197801e-01 8.996148041436e-01 8.944555415733e-01 8.906456390540e-01 8.880619613876e-01 8.866277329411e-01 8.862203016057e-01 8.867078263088e-01 8.879882746221e-01 8.899117759822e-01 8.923891388355e-01 8.952954131630e-01 8.985491535570e-01 9.020797282278e-01 9.058209027973e-01 9.097546614555e-01 9.138502348032e-01 9.181322547992e-01 9.226121905338e-01 9.273425991885e-01 9.323768454569e-01 9.377735621734e-01 9.436169654051e-01 9.499534946994e-01 9.568639639582e-01 9.643762949845e-01 9.725237689813e-01 9.813067436414e-01 9.906808659229e-01 1.000598838843e+00 1.010935550085e+00 1.021568680296e+00 1.032309817759e+00 1.042948879032e+00 1.053257044915e+00 1.062949760112e+00 1.071770006008e+00 1.079405478280e+00 1.085578375302e+00 1.089999179486e+00 1.092390565193e+00 1.092530367285e+00 1.090181321126e+00 1.085207011014e+00 1.077477763353e+00 1.066945782579e+00 1.053648983852e+00 1.037663631682e+00 1.019205830947e+00 9.985386592090e-01 9.760574582407e-01 9.522480167439e-01 9.276909254564e-01 9.030898580847e-01 8.791866792110e-01 8.568298421129e-01 8.368447918300e-01 8.200462114725e-01 8.071533159188e-01 7.987020804672e-01 7.950409846715e-01 7.962164926410e-01 8.020452684854e-01 8.120660385501e-01 8.256438352884e-01 8.420258279110e-01 8.603884696525e-01 8.799585333422e-01 8.999972660555e-01 9.199066832950e-01 9.391929077355e-01 9.575169625435e-01 9.746854299402e-01 9.906137268562e-01 1.005368178027e+00 1.019068960202e+00 1.031934845153e+00 1.044196041986e+00 1.056086756915e+00 1.067826805904e+00 1.079550292488e+00 1.091352839651e+00 1.103211213286e+00 1.115043403343e+00 1.126684045698e+00 1.134183163365e+00 1.139449643236e+00 1.144008495273e+00 1.149467321337e+00 1.156656152602e+00 1.165137216989e+00 1.173400332118e+00 1.179621107422e+00 1.182525114291e+00 1.181970640507e+00 1.179020989483e+00 1.175405982167e+00 1.172664926066e+00 1.171408269219e+00 1.171053871146e+00 1.170165581462e+00 1.167263153863e+00 1.161631966234e+00 1.153705325199e+00 1.144900846089e+00 1.136964288127e+00 1.131090639565e+00 1.127319801725e+00 1.124554885702e+00 1.121137191696e+00 1.115692214506e+00 1.107830775008e+00 1.098294253655e+00 1.088443163233e+00 1.077223457218e+00 1.050630730941e+00 9.704019907690e-01 8.857847501107e-01 8.654290719175e-01 9.300244600478e-01 1.025232656453e+00 1.082415430949e+00 1.065365844164e+00 9.804168627238e-01 8.761702962040e-01 8.268636643052e-01 8.696994817312e-01 9.577386126275e-01 1.017068694653e+00 1.005681240774e+00 9.270506139269e-01 8.303819881073e-01 7.936955244138e-01 8.543640776405e-01 9.599826403257e-01 1.033417728735e+00 1.030981003690e+00 9.532237528394e-01 8.449639790091e-01 7.839732559350e-01 8.206956806208e-01 9.138947961970e-01 9.834866265539e-01 9.795490443076e-01 8.986476335142e-01 7.867850080171e-01 7.330311443369e-01 7.982392890670e-01 9.314341390821e-01 1.040981542293e+00 1.070365874059e+00 1.007570184831e+00 8.836039395229e-01 7.723201645287e-01 7.597052086789e-01 8.506993884723e-01 9.638428403095e-01 1.028101112292e+00 1.018295347230e+00 9.522196516545e-01 8.821939458906e-01 8.677120138104e-01 9.218321975985e-01 9.982746644082e-01 1.042468363895e+00 1.029082115451e+00 9.699983346655e-01 9.093043092859e-01 8.988895750008e-01 9.516666160226e-01 1.027275390276e+00 1.073123523886e+00 1.059290514284e+00 9.886821740480e-01 8.973767095227e-01 8.439845208068e-01 8.694473623956e-01 9.534879836806e-01 1.039064474198e+00 1.080772278894e+00 1.060976454145e+00 9.887239524825e-01 8.950154435164e-01 8.230693640080e-01 8.056511922745e-01 8.391671953082e-01 8.906788655032e-01 9.280434954914e-01 9.354438280444e-01 9.132510822647e-01 8.731000900257e-01 8.319940055722e-01 8.051839256996e-01 7.990183702622e-01 8.079003529200e-01 8.184463300859e-01 8.173786993165e-01 7.981432956585e-01 7.649097060203e-01 7.330773644111e-01 7.231147904675e-01 7.457714125871e-01 7.906454832398e-01 8.328208157602e-01 8.485665822935e-01 8.262272684322e-01 7.712155056625e-01 7.076831352613e-01 6.728744988259e-01 6.937785587626e-01 7.608887423176e-01 8.391940605205e-01 8.970411180890e-01 9.181830486919e-01 9.017987049231e-01 8.593684696178e-01 8.105921234389e-01 7.778271047868e-01 7.778591556648e-01 8.139029241003e-01 8.746119035385e-01 9.406132787105e-01 9.916734949650e-01 1.011570280695e+00 9.923551696494e-01 9.388444734700e-01 8.724282220476e-01 8.287986226712e-01 8.389095516469e-01 9.001264934650e-01 9.766534741976e-01 1.028531100566e+00 1.032041961751e+00 9.862593477004e-01 9.135915761995e-01 8.537289800262e-01 8.422970130814e-01 8.802670237582e-01 9.340363444610e-01 9.672797240918e-01 9.633550284093e-01 9.295902549883e-01 8.909851730276e-01 8.742295214490e-01 8.868133094710e-01 9.117726959416e-01 9.253202965007e-01 9.165000248170e-01 8.943905275617e-01 8.815373725011e-01 8.953442610932e-01 9.303751043702e-01 9.629299340307e-01 1.001643685913e+00
 1.138616487319e+00 1.137588201096e+00 1.136912408058e+00 1.136664511003e+00 1.136560248119e+00 1.136170483589e+00 1.135317557656e+00 1.134221875401e+00 1.133275065237e+00 1.132716698180e+00 1.132500308658e+00 1.132350316859e+00 1.131928726578e+00 1.131077790463e+00 1.129986425658e+00 1.129075030941e+00 1.128631736442e+00 1.128554519859e+00 1.128439526906e+00 1.127926656990e+00 1.126975831042e+00 1.125890660114e+00 1.125091018757e+00 1.124776908247e+00 1.124751530258e+00 1.124580703378e+00 1.123963475328e+00 1.122969757480e+00 1.121945934061e+00 1.121241940858e+00 1.120967278807e+00 1.120921043074e+00 1.120723934824e+00 1.120090029566e+00 1.119074554090e+00 1.118052414808e+00 1.117413779635e+00 1.117236465918e+00 1.117229330385e+00 1.116971443661e+00 1.116250928018e+00 1.115222573985e+00 1.114283386855e+00 1.113749209987e+00 1.113603635645e+00 1.113531537536e+00 1.113185359039e+00 1.112442627208e+00 1.111470571083e+00 1.110593462373e+00 1.110071633720e+00 1.109909107187e+00 1.109830038815e+00 1.109475660072e+00 1.108688678392e+00 1.107662477965e+00 1.106794501842e+00 1.106370943417e+00 1.106317022254e+00 1.106242155626e+00 1.105758860682e+00 1.104822726256e+00 1.103780328014e+00 1.103066840228e+00 1.102826808746e+00 1.102805777046e+00 1.102584060433e+00 1.101931004580e+00 1.100972648299e+00 1.100069928883e+00 1.099510862933e+00 1.099297560510e+00 1.099173207229e+00 1.098846205246e+00 1.098196026474e+00 1.097331836947e+00 1.096498499249e+00 1.095922232794e+00 1.095657319791e+00 1.095539933760e+00 1.095287528726e+00 1.094696303122e+00 1.093806019372e+00 1.092901891359e+00 1.092315898134e+00 1.092156508844e+00 1.092185041168e+00 1.091982682884e+00 1.091298480283e+00 1.090277155469e+00 1.089360583049e+00 1.088925699062e+00 1.088962891364e+00 1.089064458981e+00 1.088758936604e+00 1.087909429850e+00 1.086838973334e+00 1.086063169385e+00 1.085855278390e+00 1.086025222469e+00 1.086072603657e+00 1.085608486512e+00 1.084671162762e+00 1.083692213217e+00 1.083137234606e+00 1.083117803177e+00 1.083314117298e+00 1.083247963295e+00 1.082668810802e+00 1.081751416623e+00 1.080941509187e+00 1.080591082904e+00 1.080674907216e+00 1.080824410809e+00 1.080639298717e+00 1.080002818858e+00 1.079166294475e+00 1.078531597567e+00 1.078324316472e+00 1.078420103471e+00 1.078458340666e+00 1.078147329586e+00 1.077491541513e+00 1.076765294793e+00 1.076275424368e+00 1.076119134904e+00 1.076119987165e+00 1.075995511031e+00 1.075589059850e+00 1.074977052961e+00 1.074378836819e+00 1.073969896550e+00 1.073760738779e+00 1.073615213310e+00 1.073376982503e+00 1.072981217799e+00 1.072485191229e+00 1.071995707676e+00 1.071599301459e+00 1.071315988201e+00 1.071099470664e+00 1.070872849990e+00 1.070571644285e+00 1.070183069398e+00 1.069755367194e+00 1.069368727225e+00 1.069080088458e+00 1.068881312635e+00 1.068696092640e+00 1.068445322103e+00 1.068108753341e+00 1.067732155151e+00 1.067386678474e+00 1.067114375877e+00 1.066898635563e+00 1.066686263754e+00 1.066435416593e+00 1.066139532268e+00 1.065818397293e+00 1.065499351336e+00 1.065207768915e+00 1.064951784382e+00 1.064720111472e+00 1.064489549713e+00 1.064236062224e+00 1.063951486466e+00 1.063653937511e+00 1.063375530529e+00 1.063130945468e+00 1.062908081894e+00 1.062685717641e+00 1.062448095479e+00 1.062196783061e+00 1.061943924076e+00 1.061700386398e+00 1.061461511586e+00 1.061224539997e+00 1.060991288166e+00 1.060763867282e+00 1.060537933765e+00 1.060308735303e+00 1.060072538534e+00 1.059832046548e+00 1.059594881737e+00 1.059368225901e+00 1.059149158283e+00 1.058928754081e+00 1.058708919823e+00 1.058486473912e+00 1.058266706350e+00 1.058049903151e+00 1.057835305829e+00 1.057620978670e+00 1.057407755439e+00 1.057199464882e+00 1.056995688200e+00 1.056795294947e+00 1.056593263420e+00 1.056388163453e+00 1.056183003136e+00 1.055984259006e+00 1.055790811519e+00 1.055596002408e+00 1.055398138484e+00 1.055199157349e+00 1.055004150600e+00 1.054812485892e+00 1.054620226418e+00 1.054423669788e+00 1.054226355984e+00 1.054036353263e+00 1.053854371979e+00 1.053671643661e+00 1.053484093717e+00 1.053296031879e+00 1.053115511490e+00 1.052944158949e+00 1.052775862003e+00 1.052601918153e+00 1.052423590893e+00 1.052249143297e+00 1.052081630244e+00 1.051916865376e+00 1.051748047719e+00 1.051575357752e+00 1.051403550642e+00 1.051236194259e+00 1.051070355532e+00 1.050903812569e+00 1.050735921167e+00 1.050571283137e+00 1.050408887699e+00 1.050247907953e+00 1.050087248737e+00 1.049926450647e+00 1.049768790290e+00 1.049613151568e+00 1.049459082360e+00 1.049303102644e+00 1.049147429893e+00 1.048994040380e+00 1.048843491069e+00 1.048692120259e+00 1.048540646773e+00 1.048388870124e+00 1.048238278593e+00 1.048090177111e+00 1.047942745708e+00 1.047795294138e+00 1.047648411526e+00 1.047502855778e+00 1.047357354208e+00 1.047215044797e+00 1.047072925727e+00 1.046930667538e+00 1.046790441145e+00 1.046650886100e+00 1.046511024458e+00 1.046372548545e+00 1.046234934999e+00 1.046097382140e+00 1.045961548613e+00 1.045826241230e+00 1.045690078925e+00 1.045555544179e+00 1.045423041065e+00 1.045290866411e+00 1.045158886693e+00 1.045027505780e+00 1.044896963421e+00 1.044766677352e+00 1.044639422757e+00 1.044510860553e+00 1.044382412966e+00 1.044255545560e+00 1.044127993912e+00 1.044001744182e+00 1.043876873474e+00 1.043751771778e+00 1.043627595886e+00 1.043504260119e+00 1.043382095506e+00 1.043258378574e+00 1.043136798586e+00 1.043015598570e+00 1.042894311918e+00 1.042775370669e+00 1.042655384715e+00 1.042536451007e+00 1.042418718265e+00 1.042299951280e+00 1.042182523984e+00 1.042066621432e+00 1.041951531121e+00 1.041835395937e+00 1.041720131704e+00 1.041605777399e+00 1.041491668965e+00 1.041379783668e+00 1.041267465164e+00 1.041154653730e+00 1.041043557851e+00 1.040932108966e+00 1.040821602931e+00 1.040712131647e+00 1.040602526938e+00 1.040493652345e+00 1.040384420629e+00 1.040277432589e+00 1.040169390076e+00 1.040061955522e+00 1.039956223948e+00 1.039850211533e+00 1.039744947667e+00 1.039639845159e+00 1.039535652981e+00 1.039432085279e+00 1.039329182709e+00 1.039225369007e+00 1.039122496421e+00 1.039020721193e+00 1.038919757911e+00 1.038819947879e+00 1.038720956409e+00 1.038621373336e+00 1.038522416086e+00 1.038424765732e+00 1.038326521011e+00 1.038229749039e+00 1.038134674358e+00 1.038039006037e+00 1.037945547571e+00 1.037852405425e+00 1.037758732040e+00 1.037666166508e+00 1.037574114371e+00 1.037482961589e+00 1.037393731101e+00 1.037305986514e+00 1.037217638769e+00 1.037130229971e+00 1.037044011943e+00 1.036956141491e+00 1.036871148730e+00 1.036787199861e+00 1.036703722369e+00 1.036622781189e+00 1.036541206716e+00 1.036460157192e+00 1.036379111099e+00 1.036298563997e+00 1.036219827088e+00 1.036143356425e+00 1.036067264283e+00 1.035991380050e+00 1.035917549549e+00 1.035842314758e+00 1.035769277586e+00 1.035697680953e+00 1.035626270745e+00 1.035557503464e+00 1.035489969644e+00 1.035421895720e+00 1.035356378703e+00 1.035290828328e+00 1.035225680244e+00 1.035164004273e+00 1.035103278071e+00 1.035042585654e+00 1.034984465233e+00 1.034926349766e+00 1.034869572662e+00 1.034815664604e+00 1.034761646498e+00 1.034709096814e+00 1.034659230195e+00 1.034609296862e+00 1.034562023075e+00 1.034517312083e+00 1.034471124281e+00 1.034427407732e+00 1.034386355739e+00 1.034345264049e+00 1.034308670281e+00 1.034272282655e+00 1.034235499630e+00 1.034202512638e+00 1.034170722866e+00 1.034140747332e+00 1.034114412598e+00 1.034088696936e+00 1.034064152594e+00 1.034042386912e+00 1.034020784887e+00 1.034002622030e+00 1.033988932566e+00 1.033975176927e+00 1.033964517271e+00 1.033953682423e+00 1.033945058257e+00 1.033940779478e+00 1.033938222478e+00 1.033939027114e+00 1.033942174136e+00 1.033945156527e+00 1.033951740587e+00 1.033960775696e+00 1.033972625113e+00 1.033988105109e+00 1.034004932334e+00 1.034023205117e+00 1.034045545123e+00 1.034069345722e+00 1.034096067135e+00 1.034127789250e+00 1.034158929846e+00 1.034193744829e+00 1.034231617432e+00 1.034271553462e+00 1.034316130288e+00 1.034362235527e+00 1.034409090597e+00 1.034460596554e+00 1.034514440713e+00 1.034572381136e+00 1.034633465429e+00 1.034695768345e+00 1.034762051372e+00 1.034830104332e+00 1.034902377883e+00 1.034977868800e+00 1.035057629843e+00 1.035138731537e+00 1.035223934831e+00 1.035311285627e+00 1.035401917908e+00 1.035498677914e+00 1.035596570460e+00 1.035698103086e+00 1.035803375109e+00 1.035910586060e+00 1.036022589961e+00 1.036138277177e+00 1.036257134207e+00 1.036380528043e+00 1.036506133736e+00 1.036635334206e+00 1.036767921945e+00 1.036904479547e+00 1.037044961896e+00 1.037189861895e+00 1.037337026216e+00 1.037488415865e+00 1.037643247426e+00 1.037801419371e+00 1.037965528293e+00 1.038133213109e+00 1.038302476621e+00 1.038476700583e+00 1.038653114925e+00 1.038835957804e+00 1.039022351531e+00 1.039211189368e+00 1.039405592219e+00 1.039602302201e+00 1.039803376218e+00 1.040008697616e+00 1.040217695255e+00 1.040431262423e+00 1.040648900725e+00 1.040867563091e+00 1.041092564948e+00 1.041320904750e+00 1.041553814768e+00 1.041790505841e+00 1.042029554649e+00 1.042272508957e+00 1.042521555966e+00 1.042773715820e+00 1.043030765399e+00 1.043291073262e+00 1.043553812969e+00 1.043823335927e+00 1.044095981438e+00 1.044371795428e+00 1.044653975357e+00 1.044937510079e+00 1.045226127227e+00 1.045519167187e+00 1.045815133706e+00 1.046117089349e+00 1.046421887498e+00 1.046731303563e+00 1.047044601516e+00 1.047360170833e+00 1.047682151785e+00 1.048007670244e+00 1.048335850252e+00 1.048670030028e+00 1.049004940220e+00 1.049345761586e+00 1.049691729239e+00 1.050038252475e+00 1.050391387430e+00 1.050746932891e+00 1.051106252942e+00 1.051470791521e+00 1.051837086757e+00 1.052209165830e+00 1.052584215464e+00 1.052961447905e+00 1.053346214655e+00 1.053730997117e+00 1.054120380338e+00 1.054513695213e+00 1.054909196673e+00 1.055311082566e+00 1.055714251085e+00 1.056119964834e+00 1.056530907315e+00 1.056944078233e+00 1.057362061404e+00 1.057781493048e+00 1.058203642722e+00 1.058632090984e+00 1.059061437546e+00 1.059494594715e+00 1.059930411850e+00 1.060368549903e+00 1.060811508322e+00 1.061255532776e+00 1.061702796783e+00 1.062154412591e+00 1.062606207424e+00 1.063063032305e+00 1.063521101867e+00 1.063981720367e+00 1.064447653911e+00 1.064911875292e+00 1.065381090161e+00 1.065851967292e+00 1.066324213551e+00 1.066800819480e+00 1.067277015443e+00 1.067756814709e+00 1.068238821588e+00 1.068720982920e+00 1.069207297867e+00 1.069693199514e+00 1.070182752634e+00 1.070673861752e+00 1.071165042071e+00 1.071659670677e+00 1.072154904548e+00 1.072650942510e+00 1.073149825796e+00 1.073647745352e+00 1.074148290730e+00 1.074649967461e+00 1.075152036169e+00 1.075655956640e+00 1.076159515171e+00 1.076665063244e+00 1.077171665885e+00 1.077677093489e+00 1.078184930556e+00 1.078692415464e+00 1.079199770683e+00 1.079709000246e+00 1.080216289979e+00 1.080725761247e+00 1.081234488489e+00 1.081742933074e+00 1.082252268244e+00 1.082760440256e+00 1.083269883283e+00 1.083777407575e+00 1.084285010614e+00 1.084793615449e+00 1.085299343095e+00 1.085806873677e+00 1.086312283963e+00 1.086817802214e+00 1.087322207856e+00 1.087824864656e+00 1.088328497938e+00 1.088829600332e+00 1.089329933987e+00 1.089829249977e+00 1.090326998228e+00 1.090824603956e+00 1.091319595836e+00 1.091813799445e+00 1.092306399497e+00 1.092797662117e+00 1.093287232253e+00 1.093774733721e+00 1.094260764601e+00 1.094745409122e+00 1.095228091694e+00 1.095708403775e+00 1.096187244923e+00 1.096663518885e+00 1.097138590738e+00 1.097610941964e+00 1.098081487800e+00 1.098549963131e+00 1.099015328050e+00 1.099479903451e+00 1.099940707837e+00 1.100399974018e+00 1.100856762152e+00 1.101309928944e+00 1.101762240177e+00 1.102211036450e+00 1.102657997974e+00 1.103101967999e+00 1.103543036002e+00 1.103982406367e+00 1.104418462484e+00 1.104851900863e+00 1.105282786485e+00 1.105711398165e+00 1.106137134406e+00 1.106560030809e+00 1.106980294696e+00 1.107397822532e+00 1.107812083669e+00 1.108225182952e+00 1.108634413393e+00 1.109041587291e+00 1.109445402035e+00 1.109847179709e+00 1.110246252561e+00 1.110642702283e+00 1.111036626976e+00 1.111427764087e+00 1.111817255539e+00 1.112203349657e+00 1.112587022505e+00 1.112969274691e+00 1.113348449458e+00 1.113725535478e+00 1.114100915935e+00 1.114472871335e+00 1.114844763672e+00 1.115213295682e+00 1.115580096782e+00 1.115946154988e+00 1.116308932940e+00 1.116670935100e+00 1.117030526029e+00 1.117390516264e+00 1.117747356940e+00 1.118103401059e+00 1.118459346334e+00 1.118812727785e+00 1.119166338358e+00 1.119518506056e+00 1.119870393877e+00 1.120221836572e+00 1.120572877714e+00 1.120923620478e+00 1.121274102825e+00 1.121625564968e+00 1.121976588379e+00 1.122328062915e+00 1.122681045911e+00 1.123032660123e+00 1.123387419531e+00 1.123742181103e+00 1.124098715260e+00 1.124456781088e+00 1.124814824651e+00 1.125177788495e+00 1.125539747571e+00 1.125906994726e+00 1.126274738939e+00 1.126645514710e+00 1.127020857586e+00 1.127397036772e+00 1.127778302355e+00 1.128162279244e+00 1.128551145011e+00 1.128944008566e+00 1.129339410847e+00 1.129742163479e+00 1.130146897829e+00 1.130559805983e+00 1.130976666255e+00 1.131398746016e+00 1.131828700893e+00 1.132262480112e+00 1.132705167802e+00 1.133152304252e+00 1.133608461370e+00 1.134071053384e+00 1.134539972388e+00 1.135019228397e+00 1.135504147983e+00 1.135999760668e+00 1.136502401118e+00 1.137014494003e+00 1.137537440434e+00 1.138067100041e+00 1.138610683575e+00 1.139159951299e+00 1.139723293894e+00 1.140296245452e+00 1.140879108570e+00 1.141476665559e+00 1.142081173176e+00 1.142702247943e+00 1.143332273451e+00 1.143975975596e+00 1.144634281129e+00 1.145301351598e+00 1.145986829643e+00 1.146681063026e+00 1.147394170891e+00 1.148118808610e+00 1.148857264836e+00 1.149613568094e+00 1.150379659931e+00 1.151167430859e+00 1.151964858396e+00 1.152781942830e+00 1.153614172697e+00 1.154460401959e+00 1.155327920104e+00 1.156205604394e+00 1.157106587630e+00 1.158020857574e+00 1.158953387337e+00 1.159905075413e+00 1.160870856688e+00 1.161860587190e+00 1.162861388155e+00 1.163885746825e+00 1.164925878923e+00 1.165983619735e+00 1.167064365061e+00 1.168157104196e+00 1.169277258953e+00 1.170409845853e+00 1.171564207238e+00 1.172738683845e+00 1.173928487371e+00 1.175144169089e+00 1.176371712107e+00 1.177625611858e+00 1.178894612031e+00 1.180182586445e+00 1.181494066521e+00 1.182818558089e+00 1.184170915927e+00 1.185534671163e+00 1.186922199085e+00 1.188328934457e+00 1.189751148400e+00 1.191198551106e+00 1.192656510758e+00 1.194141996146e+00 1.195639478290e+00 1.197157275338e+00 1.198696628438e+00 1.200245821276e+00 1.201822856957e+00 1.203408148447e+00 1.205017535776e+00 1.206640390036e+00 1.208278051407e+00 1.209939092418e+00 1.211605511362e+00 1.213299690469e+00 1.214998147972e+00 1.216717503340e+00 1.218452255643e+00 1.220193620319e+00 1.221961333476e+00 1.223726717730e+00 1.225518207108e+00 1.227312614595e+00 1.229121007440e+00 1.230946518609e+00 1.232769363322e+00 1.234618987008e+00 1.236462370159e+00 1.238325627905e+00 1.240193168826e+00 1.242064224235e+00 1.243953163139e+00 1.245832812549e+00 1.247733724540e+00 1.249626912274e+00 1.251530953422e+00 1.253438910373e+00 1.255342723595e+00 1.257261590636e+00 1.259166227829e+00 1.261085392597e+00 1.262995087933e+00 1.264906098728e+00 1.266820016016e+00 1.268720490671e+00 1.270632821249e+00 1.272525348404e+00 1.274424493670e+00 1.276312528221e+00 1.278190950748e+00 1.280072992037e+00 1.281931645224e+00 1.283796046753e+00 1.285638800100e+00 1.287476785437e+00 1.289304424310e+00 1.291110820882e+00 1.292918257373e+00 1.294695128612e+00 1.296469915617e+00 1.298222532200e+00 1.299957165239e+00 1.301683192971e+00 1.303375237860e+00 1.305066159961e+00 1.306722029102e+00 1.308365960482e+00 1.309987184221e+00 1.311579622060e+00 1.313162138667e+00 1.314703721627e+00 1.316238030349e+00 1.317734636137e+00 1.319209080076e+00 1.320661502619e+00 1.322074991923e+00 1.323476862164e+00 1.324833537411e+00 1.326174019496e+00 1.327479065707e+00 1.328752206004e+00 1.330004131732e+00 1.331209713968e+00 1.332401418540e+00 1.333546260480e+00 1.334667475061e+00 1.335756844407e+00 1.336804041308e+00 1.337833400046e+00 1.338811922345e+00 1.339773399033e+00 1.340691739998e+00 1.341577135053e+00 1.342437672590e+00 1.343250747243e+00 1.344048556983e+00 1.344797015438e+00 1.345523157429e+00 1.346214856231e+00 1.346869650302e+00 1.347504928027e+00 1.348092278663e+00 1.348665994306e+00 1.349197345708e+00 1.349704812402e+00 1.350187934467e+00 1.350632011353e+00 1.351066584496e+00 1.351457760286e+00 1.351839599791e+00 1.352190838561e+00 1.352518159124e+00 1.352835317757e+00 1.353117408476e+00 1.353399613652e+00 1.353650360923e+00 1.353895547767e+00 1.354127715678e+00 1.354341616954e+00 1.354559955294e+00 1.354755254501e+00 1.354960655646e+00 1.355154273103e+00 1.355349191927e+00 1.355553668472e+00 1.355748415007e+00 1.355968132058e+00 1.356181297358e+00 1.356417184430e+00 1.356666188506e+00 1.356926425987e+00 1.357221262553e+00 1.357524200270e+00 1.357870003467e+00 1.358235157094e+00 1.358637311579e+00 1.359081499185e+00 1.359555411182e+00 1.360088652697e+00 1.360653175696e+00 1.361280500209e+00 1.361956635679e+00 1.362689992902e+00 1.363493245311e+00 1.364348233635e+00 1.365287505654e+00 1.366287951713e+00 1.367372566848e+00 1.368536753065e+00 1.369778856193e+00 1.371121802506e+00 1.372542333282e+00 1.374071132392e+00 1.375691711874e+00 1.377415290664e+00 1.379252245852e+00 1.381186760296e+00 1.383250241197e+00 1.385416342434e+00 1.387711789207e+00 1.390128860340e+00 1.392667048295e+00 1.395346502339e+00 1.398143869977e+00 1.401091179385e+00 1.404165553562e+00 1.407384571851e+00 1.410749883525e+00 1.414250227137e+00 1.417910041438e+00 1.421706017579e+00 1.425661452580e+00 1.429765178734e+00 1.434019278673e+00 1.438436065996e+00 1.442995679656e+00 1.447723509898e+00 1.452598014653e+00 1.457633365923e+00 1.462825771527e+00 1.468166735488e+00 1.473674154425e+00 1.479325106976e+00 1.485137978440e+00 1.491099236758e+00 1.497209931138e+00 1.503476989644e+00 1.509880828460e+00 1.516441150403e+00 1.523136579914e+00 1.529976999858e+00 1.536955314408e+00 1.544063155561e+00 1.551311184682e+00 1.558677373445e+00 1.566176033808e+00 1.573792430576e+00 1.581522673427e+00 1.589372100861e+00 1.597320640654e+00 1.605382092792e+00 1.613535310505e+00 1.621787142525e+00 1.630127960947e+00 1.638548429497e+00 1.647056178646e+00 1.655628242393e+00 1.664276485275e+00 1.672983941328e+00 1.681746660554e+00 1.690565335008e+00 1.699422759791e+00 1.708326599943e+00 1.717258851847e+00 1.726221392090e+00 1.735206112850e+00 1.744203215558e+00 1.753216055507e+00 1.762225481790e+00 1.771236361350e+00 1.780237898956e+00 1.789222706058e+00 1.798189934827e+00 1.807125801877e+00 1.816033504450e+00 1.824897595664e+00 1.833718034513e+00 1.842489014095e+00 1.851199711818e+00 1.859850733948e+00 1.868431348841e+00 1.876939047131e+00 1.885368605117e+00 1.893709642222e+00 1.901963699639e+00 1.910118982206e+00 1.918174694828e+00 1.926124986534e+00 1.933961934558e+00 1.941686083114e+00 1.949285857249e+00 1.956763379764e+00 1.964110145441e+00 1.971321035649e+00 1.978397352737e+00 1.985326939314e+00 1.992113207157e+00 1.998749074991e+00 2.005228259842e+00 2.011553461448e+00 2.017713397280e+00 2.023712680218e+00 2.029542000802e+00 2.035201061966e+00 2.040688327111e+00 2.045995455416e+00 2.051128561133e+00 2.056075703140e+00 2.060840990221e+00 2.065420694589e+00 2.069808116548e+00 2.074011101586e+00 2.078015384890e+00 2.081830487828e+00 2.085446518126e+00 2.088863649575e+00 2.092086625639e+00 2.095101433014e+00 2.097921304026e+00 2.100533226232e+00 2.102940968638e+00 2.105146964405e+00 2.107140091916e+00 2.108932965988e+00 2.110511160816e+00 2.111883885282e+00 2.113047068282e+00 2.113996530673e+00 2.114740085652e+00 2.115265730974e+00 2.115586337258e+00 2.115690514086e+00 2.115583585723e+00 2.115266730855e+00 2.114731868328e+00 2.113991062874e+00 2.113033083220e+00 2.111865400895e+00 2.110486059728e+00 2.108892317097e+00 2.107093599938e+00 2.105077741429e+00 2.102858370519e+00 2.100427749843e+00 2.097787652597e+00 2.094945839538e+00 2.091893175776e+00 2.088643203897e+00 2.085186589094e+00 2.081530976157e+00 2.077678773897e+00 2.073627355732e+00 2.069388195246e+00 2.064951005728e+00 2.060330259473e+00 2.055524510760e+00 2.050534896391e+00 2.045371229748e+00 2.040028590531e+00 2.034520440126e+00 2.028844834915e+00 2.023007507537e+00 2.017017952610e+00 2.010872753248e+00 2.004588464389e+00 1.998162030479e+00 1.991603695971e+00 1.984921793017e+00 1.978116135008e+00 1.971204411901e+00 1.964183668357e+00 1.957068932515e+00 1.949864461044e+00 1.942577202000e+00 1.935222649469e+00 1.927799055479e+00 1.920324725639e+00 1.912802327317e+00 1.905242520965e+00 1.897657176336e+00 1.890050133002e+00 1.882436880947e+00 1.874820379948e+00 1.867213077614e+00 1.859623924969e+00 1.852058103610e+00 1.844530099739e+00 1.837040630161e+00 1.829603438431e+00 1.822223852343e+00 1.814904760682e+00 1.807660067661e+00 1.800487326488e+00 1.793399056485e+00 1.786394973424e+00 1.779477440763e+00 1.772656416856e+00 1.765925012274e+00 1.759291936773e+00 1.752753973725e+00 1.746310330198e+00 1.739963140934e+00 1.733703827203e+00 1.727537605171e+00 1.721454275607e+00 1.715449350761e+00 1.709522171070e+00 1.703658844037e+00 1.697859623308e+00 1.692111566938e+00 1.686407001021e+00 1.680739943074e+00 1.675094612624e+00 1.669467693716e+00 1.663843177949e+00 1.658213571942e+00 1.652567489392e+00 1.646891798553e+00 1.641179549608e+00 1.635415043041e+00 1.629593093303e+00 1.623698616807e+00 1.617725243620e+00 1.611663112011e+00 1.605501846051e+00 1.599237374684e+00 1.592859838910e+00 1.586366134810e+00 1.579749293475e+00 1.573007638087e+00 1.566139479807e+00 1.559141784358e+00 1.552019815330e+00 1.544770443964e+00 1.537402781314e+00 1.529921085268e+00 1.522329936364e+00 1.514643725098e+00 1.506867166097e+00 1.499019094251e+00 1.491109579552e+00 1.483155372317e+00 1.475178078461e+00 1.467190853997e+00 1.459221396919e+00 1.451286680179e+00 1.443413900891e+00 1.435627557421e+00 1.427951329727e+00 1.420417922964e+00 1.413048094803e+00 1.405877199785e+00 1.398930596500e+00 1.392235941750e+00 1.385826133143e+00 1.379723306698e+00 1.373963715225e+00 1.368565517078e+00 1.363558787106e+00 1.358967916948e+00 1.354809506860e+00 1.351113150415e+00 1.347884538870e+00 1.345147603496e+00 1.342909747534e+00 1.341177425926e+00 1.339964266190e+00 1.339259288061e+00 1.339070521173e+00 1.339386556306e+00 1.340195226447e+00 1.341489977229e+00 1.343240613884e+00 1.345436099654e+00 1.348042100001e+00 1.351028695975e+00 1.354367309652e+00 1.358009341011e+00 1.361923350099e+00 1.366059131584e+00 1.370367999528e+00 1.374802866919e+00 1.379302482845e+00 1.383821541774e+00 1.388294256062e+00 1.392661127736e+00 1.396868766459e+00 1.400841589640e+00 1.404531460956e+00 1.407864644560e+00 1.410779131315e+00 1.413220547315e+00 1.415111443099e+00 1.416407927329e+00 1.417036163619e+00 1.416943878755e+00 1.416082761498e+00 1.414382463812e+00 1.411817698202e+00 1.408320891842e+00 1.403863072074e+00 1.398411176499e+00 1.391914235776e+00 1.384377185953e+00 1.375749152862e+00 1.366038123337e+00 1.355237136019e+00 1.343330558462e+00 1.330360227815e+00 1.316309369826e+00 1.301236861378e+00 1.285167161145e+00 1.268139297218e+00 1.250243094645e+00 1.231505531087e+00 1.212049472600e+00 1.191940865825e+00 1.171285534008e+00 1.150224449663e+00 1.128838454529e+00 1.107315639987e+00 1.085766229522e+00 1.064360445050e+00 1.043276610959e+00 1.022647500238e+00 1.002696840536e+00 9.835528355880e-01 9.654140364101e-01 9.484430547713e-01 9.327703528229e-01 9.185723630178e-01 9.059213267172e-01 8.949450000784e-01 8.856853721407e-01 8.781738862609e-01 8.724247359547e-01 8.683705859786e-01 8.659775847566e-01 8.651135947694e-01 8.656726333999e-01 8.675057241763e-01 8.704366118694e-01 8.743178288900e-01 8.789502073598e-01 8.841832508485e-01 8.898391353966e-01 8.957734252813e-01 9.018573286891e-01 9.079668020606e-01 9.140260612706e-01 9.199533812526e-01 9.257256149169e-01 9.313127498812e-01 9.367332723786e-01 9.420160973106e-01 9.472062814320e-01 9.523856548026e-01 9.576123296030e-01 9.629913284177e-01 9.685919367912e-01 9.744973768944e-01 9.807782683406e-01 9.874617993402e-01 9.945901106976e-01 1.002126609409e+00 1.010040515223e+00 1.018236552888e+00 1.026586863294e+00 1.034941787298e+00 1.043082600801e+00 1.050806554524e+00 1.057839921942e+00 1.063929390159e+00 1.068798273803e+00 1.072160579040e+00 1.073778012983e+00 1.073381631325e+00 1.070789371584e+00 1.065819894938e+00 1.058356905898e+00 1.048368940897e+00 1.035849534617e+00 1.020926533282e+00 1.003774153060e+00 9.846879645701e-01 9.640591149897e-01 9.423684211836e-01 9.202278758019e-01 8.982933690025e-01 8.773421190634e-01 8.581528986919e-01 8.415226234633e-01 8.281922858229e-01 8.187653727890e-01 8.136964021987e-01 8.131721524748e-01 8.171619401650e-01 8.253553326126e-01 8.372391529927e-01 8.521483265189e-01 8.693039068402e-01 8.879364564036e-01 9.072779068897e-01 9.266768842217e-01 9.455727231867e-01 9.635543170823e-01 9.803646340074e-01 9.958649915738e-01 1.010089520166e+00 1.023150356703e+00 1.035283818635e+00 1.046764725177e+00 1.057893501235e+00 1.068972373185e+00 1.080223061769e+00 1.091824658739e+00 1.103820932012e+00 1.116168151115e+00 1.128710917106e+00 1.137164404341e+00 1.143580867260e+00 1.149461116294e+00 1.156368368600e+00 1.165068043187e+00 1.175048225526e+00 1.184728495055e+00 1.192223937695e+00 1.196220653371e+00 1.196549239026e+00 1.194254353084e+00 1.191057087697e+00 1.188499185176e+00 1.187206335809e+00 1.186617630952e+00 1.185325994637e+00 1.181870459316e+00 1.175552843686e+00 1.166812793134e+00 1.157076579223e+00 1.148101689622e+00 1.141104257409e+00 1.136141737467e+00 1.132132952840e+00 1.127429158153e+00 1.120672095058e+00 1.111510466606e+00 1.100773704818e+00 1.090005295059e+00 1.078389686483e+00 1.048020761749e+00 9.661514521830e-01 8.853855788510e-01 8.726099217420e-01 9.410288105430e-01 1.032609272467e+00 1.081031341320e+00 1.054152580120e+00 9.626522882453e-01 8.592131154913e-01 8.183328267026e-01 8.688822571133e-01 9.564613855547e-01 1.008601257679e+00 9.886409472116e-01 9.064034045466e-01 8.172754864577e-01 7.985006608622e-01 8.729722566800e-01 9.782068840359e-01 1.039949400146e+00 1.020896040910e+00 9.284465911491e-01 8.154145904198e-01 7.655429632634e-01 8.202870123593e-01 9.221537583584e-01 9.882477894851e-01 9.738636246650e-01 8.827571978593e-01 7.697414662062e-01 7.300848149283e-01 8.130524301533e-01 9.513764925775e-01 1.052893200700e+00 1.066566975006e+00 9.867582870018e-01 8.523241578801e-01 7.465816302500e-01 7.550076599404e-01 8.621091039049e-01 9.757855306206e-01 1.029321177397e+00 1.005096014446e+00 9.292210364879e-01 8.617221261433e-01 8.616091840585e-01 9.284038400996e-01 1.004897792581e+00 1.036897210811e+00 1.005390389174e+00 9.315362423128e-01 8.700959410697e-01 8.763696475831e-01 9.499142479871e-01 1.035011750229e+00 1.075644243050e+00 1.046435449783e+00 9.586382182558e-01 8.596084646883e-01 8.174595785820e-01 8.660320614772e-01 9.650105590750e-01 1.048499249691e+00 1.074319134076e+00 1.033009364760e+00 9.444070086782e-01 8.512635504845e-01 8.021258478451e-01 8.164459853628e-01 8.673763031266e-01 9.128085316351e-01 9.269232091489e-01 9.067562302728e-01 8.668631497756e-01 8.295560284782e-01 8.120926620966e-01 8.162755418142e-01 8.297368237560e-01 8.366545482239e-01 8.268611060749e-01 7.991678638314e-01 7.612303967224e-01 7.277985220648e-01 7.156367010598e-01 7.337763664604e-01 7.753737780419e-01 8.207266031671e-01 8.479543943055e-01 8.420599052677e-01 8.005384788207e-01 7.369419484240e-01 6.815033644538e-01 6.700610764208e-01 7.152560437222e-01 7.929039578782e-01 8.660582149303e-01 9.084594630592e-01 9.106474328079e-01 8.787973451315e-01 8.311819330613e-01 7.918568548711e-01 7.806282392385e-01 8.031089474500e-01 8.502276381038e-01 9.066806004543e-01 9.579599782336e-01 9.922596028094e-01 1.000874443491e+00 9.803079935227e-01 9.360644383749e-01 8.859874907648e-01 8.576572443076e-01 8.730133296802e-01 9.282911033114e-01 9.947090866712e-01 1.039042108168e+00 1.040422393884e+00 9.975391090602e-01 9.301105395696e-01 8.737193130406e-01 8.611568466556e-01 8.953817190975e-01 9.473127343784e-01 9.826409353969e-01 9.832583739848e-01 9.526345466347e-01 9.113272541424e-01 8.846122283489e-01 8.847596119273e-01 9.025598177741e-01 9.184932640695e-01 9.201852932182e-01 9.104611045794e-01 9.030542579816e-01 9.096573955171e-01 9.278551944344e-01 9.425721249650e-01 9.727758875998e-01
 1.176411577268e+00 1.175421882617e+00 1.174797311278e+00 1.174616193743e+00 1.174583502276e+00 1.174254486033e+00 1.173448781348e+00 1.172393343720e+00 1.171489533003e+00 1.170985244848e+00 1.170837504883e+00 1.170759230110e+00 1.170397961778e+00 1.169591519540e+00 1.168537891791e+00 1.167673245139e+00 1.167291418131e+00 1.167283570850e+00 1.167235830932e+00 1.166779437123e+00 1.165872407451e+00 1.164828337222e+00 1.164078403044e+00 1.163828337387e+00 1.163872919843e+00 1.163766035420e+00 1.163201746677e+00 1.162253184845e+00 1.161273636160e+00 1.160621878862e+00 1.160409245962e+00 1.160431968515e+00 1.160299224749e+00 1.159719167992e+00 1.158748240006e+00 1.157770762290e+00 1.157184432110e+00 1.157072307644e+00 1.157135610337e+00 1.156944849508e+00 1.156278445484e+00 1.155292697979e+00 1.154397010715e+00 1.153919252378e+00 1.153843079693e+00 1.153844441349e+00 1.153563040106e+00 1.152870935151e+00 1.151940797943e+00 1.151110157748e+00 1.150647226676e+00 1.150554820406e+00 1.150547330946e+00 1.150253862681e+00 1.149517719622e+00 1.148536302893e+00 1.147717193293e+00 1.147352809744e+00 1.147368697462e+00 1.147365152737e+00 1.146945361177e+00 1.146060726466e+00 1.145064485610e+00 1.144401848658e+00 1.144224559059e+00 1.144275377798e+00 1.144126820661e+00 1.143535543469e+00 1.142629108044e+00 1.141773069195e+00 1.141268275084e+00 1.141120226758e+00 1.141069009384e+00 1.140812709860e+00 1.140223523600e+00 1.139409734419e+00 1.138626147738e+00 1.138105858974e+00 1.137908200938e+00 1.137863285333e+00 1.137680554364e+00 1.137148788523e+00 1.136310557462e+00 1.135456936841e+00 1.134928753813e+00 1.134837414573e+00 1.134939333267e+00 1.134806798447e+00 1.134181992711e+00 1.133212153548e+00 1.132346118911e+00 1.131970331714e+00 1.132078129993e+00 1.132255707106e+00 1.132020776200e+00 1.131228916126e+00 1.130207633049e+00 1.129482492623e+00 1.129337774630e+00 1.129583730217e+00 1.129709540250e+00 1.129312729874e+00 1.128428741030e+00 1.127497455119e+00 1.126997113902e+00 1.127046771785e+00 1.127323346529e+00 1.127333267390e+00 1.126817189132e+00 1.125950207875e+00 1.125190146459e+00 1.124901594157e+00 1.125060441861e+00 1.125289432608e+00 1.125176105235e+00 1.124598314476e+00 1.123813993082e+00 1.123235546876e+00 1.123096336215e+00 1.123268643436e+00 1.123382804891e+00 1.123139887130e+00 1.122543916007e+00 1.121874269859e+00 1.121446977248e+00 1.121360486768e+00 1.121436439639e+00 1.121384939426e+00 1.121046903756e+00 1.120498558329e+00 1.119961395241e+00 1.119616588485e+00 1.119477054947e+00 1.119405232825e+00 1.119241134101e+00 1.118916016043e+00 1.118485420120e+00 1.118058118803e+00 1.117727081530e+00 1.117513287148e+00 1.117372406313e+00 1.117221331628e+00 1.116990789594e+00 1.116667794331e+00 1.116303564986e+00 1.115984187212e+00 1.115768379866e+00 1.115644976387e+00 1.115533366921e+00 1.115352249098e+00 1.115082475950e+00 1.114773550403e+00 1.114498118420e+00 1.114298253364e+00 1.114155607038e+00 1.114015218012e+00 1.113835452957e+00 1.113610424715e+00 1.113359409681e+00 1.113110731048e+00 1.112890799839e+00 1.112706725375e+00 1.112548963778e+00 1.112392126171e+00 1.112210845915e+00 1.111996968183e+00 1.111771229826e+00 1.111565511644e+00 1.111395122988e+00 1.111247195422e+00 1.111099248676e+00 1.110934841881e+00 1.110756914400e+00 1.110578351399e+00 1.110408575551e+00 1.110244950490e+00 1.110082270936e+00 1.109924508259e+00 1.109771944411e+00 1.109621246214e+00 1.109467233787e+00 1.109306391123e+00 1.109140615791e+00 1.108978929596e+00 1.108828576202e+00 1.108685005651e+00 1.108541807550e+00 1.108397340386e+00 1.108251347656e+00 1.108108014865e+00 1.107967462103e+00 1.107829552327e+00 1.107692477281e+00 1.107556171387e+00 1.107424967744e+00 1.107299023754e+00 1.107176281027e+00 1.107051321705e+00 1.106924396167e+00 1.106797319928e+00 1.106676461094e+00 1.106561462446e+00 1.106445411403e+00 1.106325389664e+00 1.106205485061e+00 1.106089423268e+00 1.105977176872e+00 1.105864034365e+00 1.105746775921e+00 1.105628575091e+00 1.105519074420e+00 1.105416680845e+00 1.105313477894e+00 1.105206031430e+00 1.105098263124e+00 1.104998585692e+00 1.104907656530e+00 1.104820222397e+00 1.104726175432e+00 1.104629211200e+00 1.104536215340e+00 1.104450186378e+00 1.104366231978e+00 1.104278896531e+00 1.104187729014e+00 1.104098303070e+00 1.104012567236e+00 1.103928834933e+00 1.103844409042e+00 1.103758794550e+00 1.103676399853e+00 1.103596850587e+00 1.103518873560e+00 1.103440602476e+00 1.103362877773e+00 1.103288403568e+00 1.103216210122e+00 1.103145460294e+00 1.103073340611e+00 1.103000516134e+00 1.102931551741e+00 1.102864033092e+00 1.102797222267e+00 1.102729591309e+00 1.102661837703e+00 1.102595707980e+00 1.102532228198e+00 1.102469164661e+00 1.102406351047e+00 1.102344309389e+00 1.102283303026e+00 1.102223292148e+00 1.102165298009e+00 1.102108699083e+00 1.102051638611e+00 1.101997074386e+00 1.101943021421e+00 1.101888714885e+00 1.101835756208e+00 1.101783850533e+00 1.101732808119e+00 1.101682194004e+00 1.101633342814e+00 1.101583486937e+00 1.101535244471e+00 1.101489174571e+00 1.101443359609e+00 1.101397865058e+00 1.101353294101e+00 1.101309066527e+00 1.101266259731e+00 1.101225176289e+00 1.101183688571e+00 1.101143036703e+00 1.101102688735e+00 1.101062323337e+00 1.101023311008e+00 1.100985909370e+00 1.100948333669e+00 1.100911519748e+00 1.100876148648e+00 1.100840724370e+00 1.100805407555e+00 1.100770775341e+00 1.100737362452e+00 1.100704125541e+00 1.100673462115e+00 1.100641298730e+00 1.100609652839e+00 1.100580642473e+00 1.100549897179e+00 1.100520609532e+00 1.100492576893e+00 1.100465756197e+00 1.100438208812e+00 1.100411304300e+00 1.100384647632e+00 1.100358859216e+00 1.100335504977e+00 1.100311524728e+00 1.100287182515e+00 1.100264466898e+00 1.100240908572e+00 1.100219779006e+00 1.100198407186e+00 1.100177316934e+00 1.100156498729e+00 1.100136301829e+00 1.100117204837e+00 1.100097807829e+00 1.100079291188e+00 1.100061538180e+00 1.100043492829e+00 1.100026715568e+00 1.100010184328e+00 1.099994763252e+00 1.099979300635e+00 1.099964366058e+00 1.099949070212e+00 1.099934347190e+00 1.099920870887e+00 1.099907879276e+00 1.099896328058e+00 1.099885143796e+00 1.099873644406e+00 1.099863150117e+00 1.099852936828e+00 1.099842163600e+00 1.099833738174e+00 1.099826232463e+00 1.099818311047e+00 1.099811898244e+00 1.099806071386e+00 1.099799971594e+00 1.099795205189e+00 1.099789782838e+00 1.099786251901e+00 1.099783773246e+00 1.099782867385e+00 1.099781127595e+00 1.099780866531e+00 1.099780859606e+00 1.099779540303e+00 1.099781058921e+00 1.099782698820e+00 1.099785895291e+00 1.099790455000e+00 1.099794209533e+00 1.099798919082e+00 1.099803633730e+00 1.099808350944e+00 1.099814254814e+00 1.099823335422e+00 1.099831985543e+00 1.099840303442e+00 1.099851351303e+00 1.099860160726e+00 1.099870786635e+00 1.099883648739e+00 1.099895578907e+00 1.099910555465e+00 1.099925782145e+00 1.099940737932e+00 1.099958318771e+00 1.099974799940e+00 1.099992442397e+00 1.100012911017e+00 1.100033439701e+00 1.100054646518e+00 1.100077504939e+00 1.100100660817e+00 1.100124392900e+00 1.100151253709e+00 1.100177274010e+00 1.100205343040e+00 1.100234655082e+00 1.100264601994e+00 1.100296418341e+00 1.100330175718e+00 1.100363040846e+00 1.100397319242e+00 1.100434338554e+00 1.100470568551e+00 1.100511528830e+00 1.100552135609e+00 1.100591737676e+00 1.100635233805e+00 1.100678750991e+00 1.100724805345e+00 1.100774044767e+00 1.100822764056e+00 1.100873092195e+00 1.100925023456e+00 1.100977498718e+00 1.101033160053e+00 1.101091746484e+00 1.101150915805e+00 1.101212150146e+00 1.101273803359e+00 1.101335929344e+00 1.101402924582e+00 1.101470797068e+00 1.101541980137e+00 1.101614288466e+00 1.101686977444e+00 1.101762328602e+00 1.101839869434e+00 1.101918917186e+00 1.102002030606e+00 1.102086367965e+00 1.102171084058e+00 1.102259384566e+00 1.102348866880e+00 1.102440748555e+00 1.102536732270e+00 1.102632034799e+00 1.102730534051e+00 1.102831791036e+00 1.102934212922e+00 1.103041030272e+00 1.103148015247e+00 1.103256567945e+00 1.103368496980e+00 1.103482210916e+00 1.103599228521e+00 1.103719572859e+00 1.103840540688e+00 1.103964248667e+00 1.104090005441e+00 1.104218108462e+00 1.104350773251e+00 1.104485586528e+00 1.104622106736e+00 1.104761763606e+00 1.104902352099e+00 1.105047050797e+00 1.105195886958e+00 1.105345786221e+00 1.105499142787e+00 1.105655332250e+00 1.105812301407e+00 1.105974362252e+00 1.106138670211e+00 1.106305999434e+00 1.106476851773e+00 1.106649795581e+00 1.106825397769e+00 1.107004111408e+00 1.107185178310e+00 1.107370862490e+00 1.107559445319e+00 1.107749903558e+00 1.107943861909e+00 1.108140276861e+00 1.108339681333e+00 1.108544263108e+00 1.108751297968e+00 1.108960528079e+00 1.109172831237e+00 1.109387105015e+00 1.109606894369e+00 1.109829777835e+00 1.110054309501e+00 1.110283497088e+00 1.110514777328e+00 1.110749029805e+00 1.110987325088e+00 1.111227645322e+00 1.111473159445e+00 1.111721175868e+00 1.111969255157e+00 1.112223481199e+00 1.112480349586e+00 1.112740536822e+00 1.113004648575e+00 1.113269369068e+00 1.113538410180e+00 1.113811580608e+00 1.114087551961e+00 1.114367999946e+00 1.114650629293e+00 1.114935123054e+00 1.115225129442e+00 1.115517272978e+00 1.115813225079e+00 1.116113404277e+00 1.116414627691e+00 1.116720515235e+00 1.117029048235e+00 1.117340508157e+00 1.117657803605e+00 1.117975614437e+00 1.118297680272e+00 1.118623839680e+00 1.118950397096e+00 1.119283222480e+00 1.119617662581e+00 1.119955524974e+00 1.120297527323e+00 1.120639965675e+00 1.120987794496e+00 1.121338237608e+00 1.121690034803e+00 1.122047595960e+00 1.122406052876e+00 1.122767616304e+00 1.123133834219e+00 1.123500793498e+00 1.123873092190e+00 1.124246576597e+00 1.124622710930e+00 1.125003859941e+00 1.125385939947e+00 1.125771209404e+00 1.126159387193e+00 1.126548569306e+00 1.126944305311e+00 1.127339712348e+00 1.127736836855e+00 1.128138806349e+00 1.128541566281e+00 1.128948496919e+00 1.129356685563e+00 1.129765932553e+00 1.130180519046e+00 1.130595832249e+00 1.131013519310e+00 1.131433386264e+00 1.131854554169e+00 1.132279782233e+00 1.132704950096e+00 1.133132889052e+00 1.133563949520e+00 1.133994550753e+00 1.134429157161e+00 1.134864473523e+00 1.135301270673e+00 1.135741953383e+00 1.136180823341e+00 1.136623362109e+00 1.137066859407e+00 1.137511258129e+00 1.137958552623e+00 1.138404519313e+00 1.138853097925e+00 1.139303700094e+00 1.139753118723e+00 1.140205499849e+00 1.140657605897e+00 1.141111103337e+00 1.141565861328e+00 1.142019467866e+00 1.142476184782e+00 1.142932088084e+00 1.143388404948e+00 1.143845614818e+00 1.144301914776e+00 1.144759661336e+00 1.145217337879e+00 1.145674597885e+00 1.146132684104e+00 1.146589993621e+00 1.147047397924e+00 1.147504932910e+00 1.147961128661e+00 1.148418075261e+00 1.148874037433e+00 1.149329262367e+00 1.149783912001e+00 1.150236812889e+00 1.150690712655e+00 1.151142330597e+00 1.151593158121e+00 1.152043763943e+00 1.152492046482e+00 1.152940383652e+00 1.153385784330e+00 1.153830723575e+00 1.154274522013e+00 1.154715469799e+00 1.155156425468e+00 1.155594118297e+00 1.156031077388e+00 1.156465462657e+00 1.156897219413e+00 1.157329198006e+00 1.157756725632e+00 1.158182212307e+00 1.158606411803e+00 1.159027579224e+00 1.159446312544e+00 1.159862532110e+00 1.160276137291e+00 1.160686875532e+00 1.161095216743e+00 1.161500216696e+00 1.161902564364e+00 1.162301573674e+00 1.162697422419e+00 1.163090809367e+00 1.163480608584e+00 1.163866723415e+00 1.164249356941e+00 1.164629562242e+00 1.165005540322e+00 1.165378482337e+00 1.165747002696e+00 1.166112225301e+00 1.166473996981e+00 1.166831330668e+00 1.167185664520e+00 1.167535393901e+00 1.167880388577e+00 1.168222949535e+00 1.168560577254e+00 1.168894595274e+00 1.169224288230e+00 1.169548863439e+00 1.169870611391e+00 1.170187266117e+00 1.170499517492e+00 1.170808036030e+00 1.171111374949e+00 1.171411451053e+00 1.171705788332e+00 1.171996512123e+00 1.172282164499e+00 1.172563199428e+00 1.172841153221e+00 1.173113385384e+00 1.173381681745e+00 1.173644561993e+00 1.173903501843e+00 1.174157949011e+00 1.174407494417e+00 1.174653182056e+00 1.174893349538e+00 1.175129927758e+00 1.175361590977e+00 1.175588713645e+00 1.175812062175e+00 1.176029819446e+00 1.176244194072e+00 1.176453572523e+00 1.176659007674e+00 1.176860609901e+00 1.177057373338e+00 1.177250489838e+00 1.177439772777e+00 1.177623994345e+00 1.177804826250e+00 1.177980762684e+00 1.178155077197e+00 1.178324293662e+00 1.178489011352e+00 1.178652410829e+00 1.178810542545e+00 1.178966474824e+00 1.179118461355e+00 1.179267489211e+00 1.179413538858e+00 1.179556334489e+00 1.179697143187e+00 1.179834687507e+00 1.179970099505e+00 1.180103127762e+00 1.180234543183e+00 1.180363095447e+00 1.180488976583e+00 1.180614512323e+00 1.180737619812e+00 1.180860117410e+00 1.180981181499e+00 1.181099619266e+00 1.181220124926e+00 1.181337176810e+00 1.181455873675e+00 1.181573256466e+00 1.181690600791e+00 1.181808870878e+00 1.181926460740e+00 1.182045953928e+00 1.182164833065e+00 1.182285998538e+00 1.182408677687e+00 1.182531447844e+00 1.182657500041e+00 1.182783537418e+00 1.182914864458e+00 1.183047300667e+00 1.183182046280e+00 1.183321481601e+00 1.183463127195e+00 1.183609828349e+00 1.183758945631e+00 1.183913157892e+00 1.184072260329e+00 1.184234762869e+00 1.184404709623e+00 1.184577383989e+00 1.184758749700e+00 1.184943628211e+00 1.185136027442e+00 1.185335799190e+00 1.185541428297e+00 1.185756553931e+00 1.185975941113e+00 1.186206819657e+00 1.186444356632e+00 1.186689536477e+00 1.186947591894e+00 1.187210286440e+00 1.187486909976e+00 1.187770053076e+00 1.188064845361e+00 1.188371859343e+00 1.188686951541e+00 1.189016839084e+00 1.189353703809e+00 1.189707425791e+00 1.190071733865e+00 1.190448300300e+00 1.190839574962e+00 1.191240499975e+00 1.191660347733e+00 1.192089271607e+00 1.192535446013e+00 1.192995512159e+00 1.193469493379e+00 1.193961972776e+00 1.194465184966e+00 1.194989011849e+00 1.195526067671e+00 1.196080822959e+00 1.196653085140e+00 1.197239755135e+00 1.197848344257e+00 1.198469663791e+00 1.199112428945e+00 1.199771322992e+00 1.200448395572e+00 1.201146834039e+00 1.201859058905e+00 1.202597030729e+00 1.203349128973e+00 1.204123362298e+00 1.204917730665e+00 1.205727834929e+00 1.206564752295e+00 1.207415337946e+00 1.208291448302e+00 1.209185305039e+00 1.210099263162e+00 1.211037021730e+00 1.211990751935e+00 1.212971927052e+00 1.213968250733e+00 1.214989789423e+00 1.216031503573e+00 1.217092215872e+00 1.218179838492e+00 1.219281006065e+00 1.220411263972e+00 1.221556885358e+00 1.222725659230e+00 1.223918117640e+00 1.225125243019e+00 1.226361942042e+00 1.227610408068e+00 1.228887355053e+00 1.230180688979e+00 1.231492920064e+00 1.232832165375e+00 1.234181622667e+00 1.235562424120e+00 1.236952144944e+00 1.238367140417e+00 1.239801435993e+00 1.241248235037e+00 1.242724828517e+00 1.244205588954e+00 1.245715704652e+00 1.247236206524e+00 1.248774775726e+00 1.250335380166e+00 1.251900870687e+00 1.253495883475e+00 1.255093312041e+00 1.256714493325e+00 1.258346541771e+00 1.259989142674e+00 1.261653993814e+00 1.263317668530e+00 1.265007281799e+00 1.266697101160e+00 1.268403744922e+00 1.270120797323e+00 1.271840496548e+00 1.273581426056e+00 1.275316391901e+00 1.277071357815e+00 1.278824261973e+00 1.280586146112e+00 1.282357175768e+00 1.284122414502e+00 1.285905967251e+00 1.287678456800e+00 1.289463084347e+00 1.291245195929e+00 1.293024687846e+00 1.294814212809e+00 1.296588388226e+00 1.298375722010e+00 1.300148899914e+00 1.301924583459e+00 1.303697003383e+00 1.305456096741e+00 1.307222804502e+00 1.308966666985e+00 1.310715869447e+00 1.312449843320e+00 1.314173747882e+00 1.315895208457e+00 1.317591341600e+00 1.319291989352e+00 1.320965231007e+00 1.322633863316e+00 1.324285940653e+00 1.325916960874e+00 1.327543821025e+00 1.329137820025e+00 1.330729277687e+00 1.332290728933e+00 1.333836717711e+00 1.335366315419e+00 1.336863299707e+00 1.338354577227e+00 1.339806289922e+00 1.341248566147e+00 1.342659616951e+00 1.344045027822e+00 1.345414109677e+00 1.346742479618e+00 1.348061783491e+00 1.349338478426e+00 1.350596529702e+00 1.351826815715e+00 1.353020628023e+00 1.354197926169e+00 1.355330685103e+00 1.356448651793e+00 1.357526162206e+00 1.358576003193e+00 1.359600923156e+00 1.360583744311e+00 1.361551624369e+00 1.362472845125e+00 1.363374568413e+00 1.364241114838e+00 1.365074231955e+00 1.365886960372e+00 1.366654352153e+00 1.367407058935e+00 1.368117318904e+00 1.368804762301e+00 1.369465423492e+00 1.370088350513e+00 1.370698386208e+00 1.371264379595e+00 1.371820161589e+00 1.372340959864e+00 1.372837789902e+00 1.373319008448e+00 1.373763970886e+00 1.374203827273e+00 1.374608888491e+00 1.375004450530e+00 1.375381110080e+00 1.375735747790e+00 1.376088340848e+00 1.376412864346e+00 1.376740599431e+00 1.377050331483e+00 1.377354676845e+00 1.377659428655e+00 1.377949735968e+00 1.378254466311e+00 1.378544906498e+00 1.378850161571e+00 1.379157867815e+00 1.379470035761e+00 1.379803787169e+00 1.380138478217e+00 1.380503757317e+00 1.380877284795e+00 1.381278781482e+00 1.381708483856e+00 1.382158142964e+00 1.382653381499e+00 1.383169836109e+00 1.383735480807e+00 1.384337215551e+00 1.384984808501e+00 1.385686991517e+00 1.386429896112e+00 1.387242473950e+00 1.388103125492e+00 1.389035317344e+00 1.390032354724e+00 1.391094117233e+00 1.392242084602e+00 1.393455577549e+00 1.394762962446e+00 1.396147897359e+00 1.397623742376e+00 1.399197859644e+00 1.400858422398e+00 1.402633078602e+00 1.404498353883e+00 1.406480973294e+00 1.408571253637e+00 1.410772234267e+00 1.413101353391e+00 1.415539079565e+00 1.418113658905e+00 1.420805799011e+00 1.423633058966e+00 1.426596030590e+00 1.429686731278e+00 1.432926455537e+00 1.436295506134e+00 1.439816876595e+00 1.443479886054e+00 1.447287356826e+00 1.451251409010e+00 1.455355231944e+00 1.459621950818e+00 1.464032958722e+00 1.468602068638e+00 1.473326741726e+00 1.478199627695e+00 1.483238707105e+00 1.488422007670e+00 1.493769088120e+00 1.499265875264e+00 1.504916778009e+00 1.510726857772e+00 1.516679310492e+00 1.522793470292e+00 1.529048338635e+00 1.535456302051e+00 1.542009520396e+00 1.548701855835e+00 1.555542580469e+00 1.562512485595e+00 1.569624751609e+00 1.576865670978e+00 1.584234269554e+00 1.591733245670e+00 1.599344887481e+00 1.607083438519e+00 1.614927828846e+00 1.622886699105e+00 1.630948395964e+00 1.639107704081e+00 1.647368690037e+00 1.655711891232e+00 1.664147208460e+00 1.672659358717e+00 1.681245092906e+00 1.689903847954e+00 1.698620165702e+00 1.707400554915e+00 1.716228498475e+00 1.725105120885e+00 1.734022587871e+00 1.742970949174e+00 1.751954020207e+00 1.760952558699e+00 1.769972629250e+00 1.779000465915e+00 1.788030946210e+00 1.797061929613e+00 1.806080343820e+00 1.815089027759e+00 1.824072343047e+00 1.833029483591e+00 1.841954506643e+00 1.850837195066e+00 1.859677528447e+00 1.868462214365e+00 1.877192850776e+00 1.885859367888e+00 1.894453822871e+00 1.902977442674e+00 1.911415327837e+00 1.919769174036e+00 1.928030583460e+00 1.936192944812e+00 1.944254562793e+00 1.952204611393e+00 1.960044526109e+00 1.967764661885e+00 1.975359818262e+00 1.982831029331e+00 1.990163924943e+00 1.997364495397e+00 2.004421412811e+00 2.011331278842e+00 2.018092942909e+00 2.024697172462e+00 2.031147320551e+00 2.037432046470e+00 2.043552042289e+00 2.049504572764e+00 2.055280561563e+00 2.060885909320e+00 2.066307888717e+00 2.071550592623e+00 2.076608384043e+00 2.081475070535e+00 2.086157826921e+00 2.090640901032e+00 2.094934802919e+00 2.099027335272e+00 2.102919680264e+00 2.106614559571e+00 2.110098957165e+00 2.113384597591e+00 2.116457388467e+00 2.119322551335e+00 2.121978874666e+00 2.124418172848e+00 2.126650515533e+00 2.128660611341e+00 2.130459781522e+00 2.132039305221e+00 2.133398605418e+00 2.134542555240e+00 2.135458489401e+00 2.136161203062e+00 2.136635519421e+00 2.136889289829e+00 2.136920988619e+00 2.136723145205e+00 2.136307568146e+00 2.135660614404e+00 2.134792340383e+00 2.133697499049e+00 2.132374406288e+00 2.130831495992e+00 2.129054971803e+00 2.127061107479e+00 2.124837017522e+00 2.122388721249e+00 2.119719545280e+00 2.116821414543e+00 2.113708077870e+00 2.110366736682e+00 2.106808919388e+00 2.103031576714e+00 2.099034441931e+00 2.094827857255e+00 2.090399680974e+00 2.085766525444e+00 2.080921906244e+00 2.075870169860e+00 2.070619178547e+00 2.065162090939e+00 2.059514596078e+00 2.053670064983e+00 2.047637681369e+00 2.041423913755e+00 2.035025007836e+00 2.028458139256e+00 2.021717106066e+00 2.014815329736e+00 2.007757184767e+00 2.000544449451e+00 1.993194187011e+00 1.985700710405e+00 1.978082585948e+00 1.970340480582e+00 1.962483887775e+00 1.954527238684e+00 1.946468824747e+00 1.938328072321e+00 1.930105649673e+00 1.921816753950e+00 1.913470888714e+00 1.905071841251e+00 1.896640446563e+00 1.888174685791e+00 1.879694028252e+00 1.871205472912e+00 1.862716090728e+00 1.854243832300e+00 1.845788025647e+00 1.837368174543e+00 1.828989257615e+00 1.820658763607e+00 1.812391433500e+00 1.804187299064e+00 1.796063681143e+00 1.788020982000e+00 1.780066291917e+00 1.772212796724e+00 1.764455229557e+00 1.756808206256e+00 1.749269264452e+00 1.741843221125e+00 1.734534678362e+00 1.727338138478e+00 1.720263832626e+00 1.713302495718e+00 1.706456333490e+00 1.699724611052e+00 1.693097149174e+00 1.686579479018e+00 1.680157423032e+00 1.673830070969e+00 1.667590291025e+00 1.661425873684e+00 1.655335873038e+00 1.649304080196e+00 1.643325857519e+00 1.637389750430e+00 1.631483909639e+00 1.625600965256e+00 1.619725192850e+00 1.613851483420e+00 1.607964005120e+00 1.602055085507e+00 1.596113596284e+00 1.590126589273e+00 1.584089671497e+00 1.577989311251e+00 1.571820521974e+00 1.565572321932e+00 1.559239858121e+00 1.552819318068e+00 1.546302637302e+00 1.539691120229e+00 1.532977884193e+00 1.526166791706e+00 1.519258216860e+00 1.512251858728e+00 1.505156284305e+00 1.497972219944e+00 1.490712987347e+00 1.483383259455e+00 1.475994923121e+00 1.468562820861e+00 1.461096598019e+00 1.453619007080e+00 1.446139171833e+00 1.438682250861e+00 1.431266585947e+00 1.423910692462e+00 1.416644168866e+00 1.409482272224e+00 1.402458219234e+00 1.395591759661e+00 1.388909252633e+00 1.382441403346e+00 1.376205361683e+00 1.370239209307e+00 1.364558369155e+00 1.359192601358e+00 1.354167974098e+00 1.349499698065e+00 1.345221662456e+00 1.341339928235e+00 1.337881847825e+00 1.334860193219e+00 1.332282378025e+00 1.330171561701e+00 1.328518179469e+00 1.327339048274e+00 1.326629439033e+00 1.326381789879e+00 1.326600637557e+00 1.327261453027e+00 1.328360085091e+00 1.329873688145e+00 1.331776602213e+00 1.334052674601e+00 1.336657189745e+00 1.339567955744e+00 1.342743749847e+00 1.346139262003e+00 1.349719612179e+00 1.353424470717e+00 1.357215931798e+00 1.361034971961e+00 1.364823247043e+00 1.368534251757e+00 1.372093391609e+00 1.375454684624e+00 1.378548882428e+00 1.381309236591e+00 1.383687854361e+00 1.385601723280e+00 1.387005337956e+00 1.387827885204e+00 1.388004950066e+00 1.387493318473e+00 1.386212055504e+00 1.384130623582e+00 1.381180394707e+00 1.377316296870e+00 1.372507061809e+00 1.366687047013e+00 1.359853314351e+00 1.351949853785e+00 1.342965281718e+00 1.332893901350e+00 1.321698144574e+00 1.309415709255e+00 1.296018399445e+00 1.281546169143e+00 1.266024837940e+00 1.249469406074e+00 1.231968400453e+00 1.213536779702e+00 1.194281961354e+00 1.174275659378e+00 1.153602022737e+00 1.132409939694e+00 1.110773007875e+00 1.088876252337e+00 1.066845073055e+00 1.044842456762e+00 1.023071392071e+00 1.001672756167e+00 9.808908435814e-01 9.608871361489e-01 9.418782095552e-01 9.240740597093e-01 9.076357223598e-01 8.927816277271e-01 8.796313394364e-01 8.683452343530e-01 8.590133615002e-01 8.516920982003e-01 8.464260171362e-01 8.431650730389e-01 8.418780843397e-01 8.424359717949e-01 8.447129286131e-01 8.485386741891e-01 8.537033417527e-01 8.600188589300e-01 8.672409352821e-01 8.751668598038e-01 8.835670731146e-01 8.922394976186e-01 9.009999557082e-01 9.096675206495e-01 9.181118067137e-01 9.261969217783e-01 9.338503990817e-01 9.409945277110e-01 9.476056163800e-01 9.536802879953e-01 9.592313833138e-01 9.643256651118e-01 9.690112489438e-01 9.733973523420e-01 9.775719377064e-01 9.816464044677e-01 9.857397844742e-01 9.899370098640e-01 9.943514802177e-01 9.990312092369e-01 1.004033824185e+00 1.009362370355e+00 1.014983222222e+00 1.020842843103e+00 1.026808940574e+00 1.032757029586e+00 1.038480080439e+00 1.043774057975e+00 1.048400359101e+00 1.052088724885e+00 1.054605556148e+00 1.055668839493e+00 1.055064735525e+00 1.052572410895e+00 1.048017571271e+00 1.041300221255e+00 1.032335518953e+00 1.021163144960e+00 1.007859135407e+00 9.926155383529e-01 9.757136552007e-01 9.575203374159e-01 9.385332548057e-01 9.192979114264e-01 9.004858663644e-01 8.827936236585e-01 8.669555195524e-01 8.536908155037e-01 8.436238819366e-01 8.372818871000e-01 8.349699167074e-01 8.368094697985e-01 8.426639341531e-01 8.521815519675e-01 8.648406068333e-01 8.799648373431e-01 8.968451479019e-01 9.147328597680e-01 9.329587619466e-01 9.509219012547e-01 9.681494936055e-01 9.843204299634e-01 9.992331056933e-01 1.012868895052e+00 1.025306799487e+00 1.036767875244e+00 1.047542115827e+00 1.057965100759e+00 1.068396384901e+00 1.079129413770e+00 1.090415944473e+00 1.102370512703e+00 1.114997128395e+00 1.128168338402e+00 1.137349452463e+00 1.144691828877e+00 1.151680648485e+00 1.159843401571e+00 1.169891690071e+00 1.181246192661e+00 1.192261853743e+00 1.200998681307e+00 1.206106021561e+00 1.207390738184e+00 1.205882361025e+00 1.203292909393e+00 1.201162891743e+00 1.200123943049e+00 1.199629840551e+00 1.198292615234e+00 1.194668902000e+00 1.188075021881e+00 1.178958761337e+00 1.168746698782e+00 1.159194878285e+00 1.151510416400e+00 1.145740943648e+00 1.140783712214e+00 1.134970583055e+00 1.126936200311e+00 1.116366413160e+00 1.104222734232e+00 1.092346761477e+00 1.080315510474e+00 1.044636153884e+00 9.614531941341e-01 8.851092198560e-01 8.798254716145e-01 9.513230303787e-01 1.038612877233e+00 1.077973397217e+00 1.041271570310e+00 9.433768388348e-01 8.408136698726e-01 8.078924353347e-01 8.651391551236e-01 9.516716987654e-01 9.969123360179e-01 9.694184860653e-01 8.850579761623e-01 8.045770192012e-01 8.025171741479e-01 8.874973216447e-01 9.898473307730e-01 1.038994635589e+00 1.003644447502e+00 8.976604065999e-01 7.817174809384e-01 7.447881974660e-01 8.171048148291e-01 9.260382027204e-01 9.881060577615e-01 9.643782239638e-01 8.656803618953e-01 7.549378133538e-01 7.306790210825e-01 8.278792942620e-01 9.668009764069e-01 1.057568143384e+00 1.055122218924e+00 9.603657225295e-01 8.203149177368e-01 7.269641518574e-01 7.593474370026e-01 8.792079056906e-01 9.890332466151e-01 1.028830070413e+00 9.889797505055e-01 9.040811556789e-01 8.415630836374e-01 8.576104749780e-01 9.364469597067e-01 1.011755094071e+00 1.031304291474e+00 9.826991162488e-01 8.961776442768e-01 8.365041529244e-01 8.597594271694e-01 9.502636429302e-01 1.040065152248e+00 1.072834914563e+00 1.028741749762e+00 9.274227251522e-01 8.268529038046e-01 8.010939651403e-01 8.708674763115e-01 9.776193296975e-01 1.052276632001e+00 1.058441292802e+00 9.956190128146e-01 8.950167971243e-01 8.109337915155e-01 7.920116848471e-01 8.365138826344e-01 8.970839386832e-01 9.295050826576e-01 9.168948160003e-01 8.696607269986e-01 8.173010179704e-01 7.919399043994e-01 8.050181680417e-01 8.388275351879e-01 8.646237415505e-01 8.626496608192e-01 8.291637244695e-01 7.755332647998e-01 7.239607958704e-01 6.989591195608e-01 7.132046159263e-01 7.582948710782e-01 8.118593606418e-01 8.509268008112e-01 8.594963288615e-01 8.315749727827e-01 7.736900097558e-01 7.073462854478e-01 6.669344041880e-01 6.813191651465e-01 7.460646199295e-01 8.273843434147e-01 8.904553480237e-01 9.150606818910e-01 8.982946838513e-01 8.532962036481e-01 8.051138570988e-01 7.807350160126e-01 7.936934722523e-01 8.362197247033e-01 8.892956399575e-01 9.366743722562e-01 9.698259213752e-01 9.858628477329e-01 9.842725408601e-01 9.661771801997e-01 9.365235487286e-01 9.069280374378e-01 8.943383745009e-01 9.117012299994e-01 9.561179685972e-01 1.007885912591e+00 1.042239322272e+00 1.042080006225e+00 1.005558496786e+00 9.484590092367e-01 8.999632798698e-01 8.874423262786e-01 9.150242795420e-01 9.600834463441e-01 9.930194806337e-01 9.960430614782e-01 9.695485056305e-01 9.294059522093e-01 8.975985183257e-01 8.881105776982e-01 8.978981202950e-01 9.126136903541e-01 9.202738037820e-01 9.192869985594e-01 9.163892471234e-01 9.181473360285e-01 9.232460725077e-01 9.230591865220e-01 9.452996529110e-01
 1.215035553876e+00 1.214083816145e+00 1.213510927097e+00 1.213398063584e+00 1.213437297861e+00 1.213169758458e+00 1.212411834529e+00 1.211396743853e+00 1.210535674325e+00 1.210086438928e+00 1.210007425469e+00 1.210001652375e+00 1.209701814193e+00 1.208939298223e+00 1.207924425851e+00 1.207105867986e+00 1.206786316249e+00 1.206848594725e+00 1.206868356121e+00 1.206468907401e+00 1.205605835332e+00 1.204602985401e+00 1.203903057314e+00 1.203716568785e+00 1.203831903641e+00 1.203789258679e+00 1.203279239585e+00 1.202375164221e+00 1.201440017215e+00 1.200840108148e+00 1.200690121612e+00 1.200781799465e+00 1.200714585849e+00 1.200188692320e+00 1.199262127043e+00 1.198329142331e+00 1.197795536299e+00 1.197748015150e+00 1.197883390164e+00 1.197759662891e+00 1.197147622131e+00 1.196204137893e+00 1.195352457083e+00 1.194930701787e+00 1.194924644437e+00 1.194999658366e+00 1.194782510381e+00 1.194141896671e+00 1.193254126845e+00 1.192469016607e+00 1.192065153443e+00 1.192043359760e+00 1.192107141217e+00 1.191875353568e+00 1.191190520014e+00 1.190254003563e+00 1.189482840872e+00 1.189177235210e+00 1.189263634471e+00 1.189332094527e+00 1.188975886911e+00 1.188143098837e+00 1.187192141583e+00 1.186579931199e+00 1.186464854204e+00 1.186588414589e+00 1.186512657214e+00 1.185984443098e+00 1.185128164823e+00 1.184319465454e+00 1.183868077432e+00 1.183785541923e+00 1.183807295065e+00 1.183622203935e+00 1.183093846328e+00 1.182330639265e+00 1.181594912015e+00 1.181131147627e+00 1.181000538811e+00 1.181028621949e+00 1.180915065362e+00 1.180443531929e+00 1.179656611513e+00 1.178852987342e+00 1.178382516197e+00 1.178358756540e+00 1.178533889018e+00 1.178471141213e+00 1.177906427280e+00 1.176987547153e+00 1.176171103077e+00 1.175853769818e+00 1.176031380284e+00 1.176285532262e+00 1.176121453545e+00 1.175387501393e+00 1.174414179944e+00 1.173738650364e+00 1.173657014924e+00 1.173978046024e+00 1.174182604616e+00 1.173854156330e+00 1.173022817070e+00 1.172138480549e+00 1.171691595345e+00 1.171810030593e+00 1.172166465273e+00 1.172252867291e+00 1.171799967153e+00 1.170982124102e+00 1.170271792250e+00 1.170043734582e+00 1.170276943880e+00 1.170585778804e+00 1.170543808700e+00 1.170024689946e+00 1.169291451044e+00 1.168768680152e+00 1.168696048418e+00 1.168944630966e+00 1.169134688243e+00 1.168959948314e+00 1.168422751270e+00 1.167809060468e+00 1.167442992051e+00 1.167425929619e+00 1.167575925016e+00 1.167597522406e+00 1.167327261818e+00 1.166841911156e+00 1.166364977018e+00 1.166083421762e+00 1.166012337187e+00 1.166013831082e+00 1.165923304157e+00 1.165668770284e+00 1.165302393010e+00 1.164936812343e+00 1.164669435862e+00 1.164525678754e+00 1.164458954214e+00 1.164383019668e+00 1.164222086950e+00 1.163963717788e+00 1.163663004061e+00 1.163409298738e+00 1.163266325460e+00 1.163217319107e+00 1.163178185593e+00 1.163065887456e+00 1.162862217817e+00 1.162619694815e+00 1.162414290634e+00 1.162285636949e+00 1.162214947876e+00 1.162145716506e+00 1.162036414634e+00 1.161881093086e+00 1.161699077788e+00 1.161519965474e+00 1.161370215287e+00 1.161258036360e+00 1.161172828542e+00 1.161089010497e+00 1.160978479195e+00 1.160835177035e+00 1.160679771993e+00 1.160546115131e+00 1.160448462266e+00 1.160374684276e+00 1.160299396772e+00 1.160207489687e+00 1.160102175737e+00 1.159997193172e+00 1.159900073966e+00 1.159809654445e+00 1.159721032200e+00 1.159637508485e+00 1.159559174174e+00 1.159482390358e+00 1.159402363457e+00 1.159315552371e+00 1.159223753667e+00 1.159137034838e+00 1.159060996752e+00 1.158992138748e+00 1.158924328099e+00 1.158854731638e+00 1.158783837426e+00 1.158715483237e+00 1.158650834665e+00 1.158588068555e+00 1.158527046504e+00 1.158466297941e+00 1.158411491992e+00 1.158362440390e+00 1.158314963687e+00 1.158266895383e+00 1.158216043741e+00 1.158166489943e+00 1.158122714099e+00 1.158084460299e+00 1.158045883967e+00 1.158002629638e+00 1.157960462693e+00 1.157922568457e+00 1.157887959174e+00 1.157852749192e+00 1.157813007098e+00 1.157773360092e+00 1.157742901999e+00 1.157718357581e+00 1.157694183270e+00 1.157664533100e+00 1.157636535461e+00 1.157615620334e+00 1.157604969451e+00 1.157596069169e+00 1.157581346834e+00 1.157564458683e+00 1.157551364527e+00 1.157545249080e+00 1.157541447821e+00 1.157533936871e+00 1.157522761551e+00 1.157513998696e+00 1.157508876353e+00 1.157506565530e+00 1.157502228157e+00 1.157497848479e+00 1.157496463436e+00 1.157498441279e+00 1.157501514520e+00 1.157504832054e+00 1.157509090247e+00 1.157515982472e+00 1.157525848765e+00 1.157537412822e+00 1.157547374904e+00 1.157556844491e+00 1.157570082607e+00 1.157584883871e+00 1.157601114941e+00 1.157615921072e+00 1.157631203546e+00 1.157647530182e+00 1.157667199402e+00 1.157687705820e+00 1.157708035108e+00 1.157729549273e+00 1.157751716468e+00 1.157775044949e+00 1.157801288950e+00 1.157828016041e+00 1.157855374254e+00 1.157884727897e+00 1.157914963762e+00 1.157944976427e+00 1.157976315255e+00 1.158008194860e+00 1.158042297408e+00 1.158076567982e+00 1.158112202531e+00 1.158147414321e+00 1.158183951046e+00 1.158223430831e+00 1.158262142856e+00 1.158301823322e+00 1.158343184577e+00 1.158384050661e+00 1.158426776866e+00 1.158471114769e+00 1.158515206524e+00 1.158560304405e+00 1.158605792428e+00 1.158651752930e+00 1.158698463338e+00 1.158746958890e+00 1.158795983551e+00 1.158845121841e+00 1.158896063730e+00 1.158947025349e+00 1.158997630354e+00 1.159049946111e+00 1.159102897392e+00 1.159156546601e+00 1.159212394575e+00 1.159266736725e+00 1.159322638796e+00 1.159379479060e+00 1.159436185232e+00 1.159493422105e+00 1.159553114042e+00 1.159612728825e+00 1.159672128463e+00 1.159732562093e+00 1.159793517596e+00 1.159854721644e+00 1.159918425482e+00 1.159981608844e+00 1.160044892699e+00 1.160108608018e+00 1.160173528771e+00 1.160239336212e+00 1.160305721144e+00 1.160371739646e+00 1.160438251925e+00 1.160505845186e+00 1.160574084976e+00 1.160641893649e+00 1.160711289737e+00 1.160780733056e+00 1.160850239401e+00 1.160920615617e+00 1.160992038201e+00 1.161063692008e+00 1.161135984452e+00 1.161208219332e+00 1.161280635022e+00 1.161353034994e+00 1.161427329190e+00 1.161501604146e+00 1.161577504761e+00 1.161653825208e+00 1.161729116210e+00 1.161805901734e+00 1.161883175250e+00 1.161959362111e+00 1.162037825585e+00 1.162117639582e+00 1.162196642093e+00 1.162277418905e+00 1.162358310714e+00 1.162439694885e+00 1.162521002450e+00 1.162602633874e+00 1.162685882141e+00 1.162770477570e+00 1.162855164737e+00 1.162940211086e+00 1.163026436512e+00 1.163112589674e+00 1.163197075661e+00 1.163284701660e+00 1.163372571219e+00 1.163461209107e+00 1.163551484095e+00 1.163641144694e+00 1.163730688452e+00 1.163821413889e+00 1.163910904750e+00 1.164002505305e+00 1.164096133128e+00 1.164189276435e+00 1.164282976541e+00 1.164378006942e+00 1.164471528268e+00 1.164566208448e+00 1.164663166097e+00 1.164759006522e+00 1.164857438689e+00 1.164956193804e+00 1.165054646923e+00 1.165155459224e+00 1.165254848438e+00 1.165355267403e+00 1.165458019226e+00 1.165561223218e+00 1.165664369908e+00 1.165769212608e+00 1.165873740188e+00 1.165979491559e+00 1.166087890535e+00 1.166194216837e+00 1.166303654251e+00 1.166413783738e+00 1.166523621924e+00 1.166636098038e+00 1.166748635780e+00 1.166860992203e+00 1.166975767085e+00 1.167090823232e+00 1.167206971927e+00 1.167325796509e+00 1.167444079417e+00 1.167562517337e+00 1.167683134671e+00 1.167803685255e+00 1.167926904766e+00 1.168053399872e+00 1.168178602840e+00 1.168305189934e+00 1.168432609349e+00 1.168560092634e+00 1.168691806107e+00 1.168825066756e+00 1.168958041269e+00 1.169094114700e+00 1.169229542114e+00 1.169365128533e+00 1.169504945854e+00 1.169645652044e+00 1.169789010886e+00 1.169933429716e+00 1.170077459840e+00 1.170224045702e+00 1.170372781556e+00 1.170521928049e+00 1.170675430348e+00 1.170828856319e+00 1.170983406870e+00 1.171140367091e+00 1.171298109257e+00 1.171458448107e+00 1.171621443683e+00 1.171783848249e+00 1.171949040450e+00 1.172116424604e+00 1.172285033726e+00 1.172456959958e+00 1.172628511251e+00 1.172802134804e+00 1.172977761793e+00 1.173155143057e+00 1.173335480919e+00 1.173517816803e+00 1.173701431503e+00 1.173886407261e+00 1.174074117021e+00 1.174262238088e+00 1.174455053164e+00 1.174649651590e+00 1.174845510261e+00 1.175043810107e+00 1.175242356546e+00 1.175444671053e+00 1.175650637199e+00 1.175857286131e+00 1.176067002240e+00 1.176278542957e+00 1.176490606692e+00 1.176707284619e+00 1.176925509674e+00 1.177145994647e+00 1.177369561532e+00 1.177594600485e+00 1.177822223409e+00 1.178052305063e+00 1.178283910181e+00 1.178519586799e+00 1.178757594232e+00 1.178997065609e+00 1.179239319111e+00 1.179483667980e+00 1.179729695528e+00 1.179981231892e+00 1.180233174862e+00 1.180488603366e+00 1.180745498789e+00 1.181003388430e+00 1.181266804094e+00 1.181533250903e+00 1.181799676860e+00 1.182070378080e+00 1.182342499595e+00 1.182616907593e+00 1.182895387842e+00 1.183174490553e+00 1.183458271663e+00 1.183744077662e+00 1.184029497844e+00 1.184320175993e+00 1.184612829277e+00 1.184908354082e+00 1.185207145711e+00 1.185505559096e+00 1.185808003521e+00 1.186113670867e+00 1.186421719521e+00 1.186733602961e+00 1.187046329526e+00 1.187361202225e+00 1.187680465946e+00 1.188000376203e+00 1.188324359568e+00 1.188652223560e+00 1.188979400892e+00 1.189311476181e+00 1.189645384017e+00 1.189980873410e+00 1.190321722715e+00 1.190662702000e+00 1.191006732670e+00 1.191354317128e+00 1.191702220881e+00 1.192054992236e+00 1.192408981951e+00 1.192765668457e+00 1.193126130126e+00 1.193485678773e+00 1.193849805193e+00 1.194216436129e+00 1.194583593478e+00 1.194955279843e+00 1.195327413211e+00 1.195702199938e+00 1.196080666389e+00 1.196458639886e+00 1.196842355163e+00 1.197225814589e+00 1.197610838812e+00 1.198000714735e+00 1.198390506959e+00 1.198783552939e+00 1.199177835041e+00 1.199572990590e+00 1.199973275551e+00 1.200372488296e+00 1.200773405187e+00 1.201177889804e+00 1.201582658754e+00 1.201990891431e+00 1.202399694480e+00 1.202808792864e+00 1.203222631188e+00 1.203635577278e+00 1.204050323874e+00 1.204467510323e+00 1.204884664649e+00 1.205304535636e+00 1.205724491699e+00 1.206145699584e+00 1.206569259075e+00 1.206992649126e+00 1.207418392940e+00 1.207844047987e+00 1.208270909313e+00 1.208700317614e+00 1.209127216737e+00 1.209557592317e+00 1.209987814765e+00 1.210417876121e+00 1.210850187083e+00 1.211280332718e+00 1.211712838331e+00 1.212145598258e+00 1.212577486382e+00 1.213010718364e+00 1.213443309550e+00 1.213875779123e+00 1.214310272389e+00 1.214741467339e+00 1.215175054550e+00 1.215606968205e+00 1.216039034777e+00 1.216470534140e+00 1.216900849752e+00 1.217331269938e+00 1.217761251803e+00 1.218189496480e+00 1.218618026446e+00 1.219044518322e+00 1.219471019847e+00 1.219895834238e+00 1.220319032625e+00 1.220742180940e+00 1.221163076138e+00 1.221583000086e+00 1.222000866757e+00 1.222416039863e+00 1.222831315855e+00 1.223243309578e+00 1.223654190389e+00 1.224063422326e+00 1.224468995029e+00 1.224874666966e+00 1.225275692913e+00 1.225676150670e+00 1.226073791188e+00 1.226467536240e+00 1.226860213559e+00 1.227249094512e+00 1.227636093111e+00 1.228019173875e+00 1.228398784708e+00 1.228777096719e+00 1.229150968862e+00 1.229521630092e+00 1.229888989335e+00 1.230252846185e+00 1.230613021766e+00 1.230969300716e+00 1.231322770425e+00 1.231671585334e+00 1.232016917684e+00 1.232358101251e+00 1.232694375438e+00 1.233027188259e+00 1.233355278309e+00 1.233679892434e+00 1.233999780053e+00 1.234313842266e+00 1.234624248023e+00 1.234930006941e+00 1.235231419801e+00 1.235527624340e+00 1.235818510257e+00 1.236104327959e+00 1.236385662812e+00 1.236661394494e+00 1.236932240848e+00 1.237197300998e+00 1.237456876133e+00 1.237711787215e+00 1.237960594240e+00 1.238204259298e+00 1.238441772386e+00 1.238673706520e+00 1.238900344558e+00 1.239120516576e+00 1.239334700515e+00 1.239544024146e+00 1.239746696603e+00 1.239943134844e+00 1.240133628270e+00 1.240318101314e+00 1.240496415462e+00 1.240668328188e+00 1.240834341394e+00 1.240993925791e+00 1.241147659550e+00 1.241294725576e+00 1.241434979406e+00 1.241569352908e+00 1.241697297707e+00 1.241818801728e+00 1.241933337461e+00 1.242042379928e+00 1.242144383946e+00 1.242240269173e+00 1.242330127767e+00 1.242412470444e+00 1.242489097099e+00 1.242558731155e+00 1.242622320112e+00 1.242680442024e+00 1.242730801049e+00 1.242776119213e+00 1.242814592289e+00 1.242846037579e+00 1.242872791938e+00 1.242891371309e+00 1.242905602091e+00 1.242913162221e+00 1.242914198835e+00 1.242910967462e+00 1.242900048374e+00 1.242884937648e+00 1.242863290213e+00 1.242836093110e+00 1.242803179192e+00 1.242764670372e+00 1.242721513609e+00 1.242672605482e+00 1.242619489439e+00 1.242560611818e+00 1.242497902652e+00 1.242429400906e+00 1.242355390491e+00 1.242278579025e+00 1.242196570713e+00 1.242111195252e+00 1.242020955608e+00 1.241927066760e+00 1.241830421801e+00 1.241729092043e+00 1.241625241357e+00 1.241518114119e+00 1.241407371918e+00 1.241294720004e+00 1.241179085148e+00 1.241061966652e+00 1.240941136294e+00 1.240819780012e+00 1.240696553919e+00 1.240571463264e+00 1.240445768428e+00 1.240317565403e+00 1.240190324610e+00 1.240062359553e+00 1.239933803935e+00 1.239805858876e+00 1.239678085592e+00 1.239552205422e+00 1.239424922410e+00 1.239299834323e+00 1.239176719268e+00 1.239054539924e+00 1.238935669963e+00 1.238817248638e+00 1.238704107578e+00 1.238591669363e+00 1.238483848693e+00 1.238379826239e+00 1.238279054870e+00 1.238184431778e+00 1.238092207870e+00 1.238007052202e+00 1.237925701512e+00 1.237850504902e+00 1.237783208823e+00 1.237719865349e+00 1.237665783997e+00 1.237616266059e+00 1.237576121176e+00 1.237543488011e+00 1.237518084739e+00 1.237504507116e+00 1.237495246906e+00 1.237499491731e+00 1.237511779763e+00 1.237535143513e+00 1.237569400920e+00 1.237611758131e+00 1.237669879695e+00 1.237736242493e+00 1.237815989264e+00 1.237907802330e+00 1.238012453518e+00 1.238132649018e+00 1.238262064282e+00 1.238409532658e+00 1.238569052289e+00 1.238744338933e+00 1.238935189190e+00 1.239139241414e+00 1.239362926678e+00 1.239598695318e+00 1.239854488793e+00 1.240124950435e+00 1.240413258941e+00 1.240720719766e+00 1.241042063790e+00 1.241386954927e+00 1.241746190651e+00 1.242126843003e+00 1.242526439617e+00 1.242942847517e+00 1.243383614105e+00 1.243839589540e+00 1.244320258508e+00 1.244818799519e+00 1.245338313722e+00 1.245880815325e+00 1.246440511982e+00 1.247027664505e+00 1.247630823537e+00 1.248259949635e+00 1.248910633034e+00 1.249580443876e+00 1.250278738455e+00 1.250993134539e+00 1.251736630827e+00 1.252497323126e+00 1.253283475757e+00 1.254094576344e+00 1.254923419685e+00 1.255782882321e+00 1.256657477066e+00 1.257561964433e+00 1.258486222152e+00 1.259432033318e+00 1.260407650367e+00 1.261397070587e+00 1.262419944925e+00 1.263456730820e+00 1.264521654402e+00 1.265608394115e+00 1.266713062567e+00 1.267849944960e+00 1.268996857921e+00 1.270175775433e+00 1.271370331036e+00 1.272588258509e+00 1.273831008819e+00 1.275085388764e+00 1.276372944953e+00 1.277668421915e+00 1.278993097165e+00 1.280332910527e+00 1.281690554934e+00 1.283073745309e+00 1.284463787970e+00 1.285884681783e+00 1.287310518074e+00 1.288761839432e+00 1.290227413342e+00 1.291703621937e+00 1.293205897440e+00 1.294709828997e+00 1.296239695052e+00 1.297774186918e+00 1.299325184224e+00 1.300890891227e+00 1.302459850472e+00 1.304051473845e+00 1.305641255541e+00 1.307249487794e+00 1.308861930042e+00 1.310480951493e+00 1.312114660923e+00 1.313742620086e+00 1.315388773341e+00 1.317030717003e+00 1.318681660019e+00 1.320336539749e+00 1.321986760014e+00 1.323650403016e+00 1.325300725320e+00 1.326963424763e+00 1.328617490435e+00 1.330270545477e+00 1.331927325245e+00 1.333568362548e+00 1.335219052728e+00 1.336851488776e+00 1.338486972454e+00 1.340111971949e+00 1.341725157854e+00 1.343339896348e+00 1.344930730421e+00 1.346525212272e+00 1.348097002118e+00 1.349661350966e+00 1.351214731180e+00 1.352744371776e+00 1.354273514836e+00 1.355770701505e+00 1.357265365099e+00 1.358734441524e+00 1.360185255139e+00 1.361624930547e+00 1.363031616098e+00 1.364433337711e+00 1.365799874890e+00 1.367153672156e+00 1.368482465816e+00 1.369783716188e+00 1.371071575707e+00 1.372320358205e+00 1.373558740215e+00 1.374761470488e+00 1.375942166235e+00 1.377099905716e+00 1.378221342030e+00 1.379330063587e+00 1.380396642394e+00 1.381446576707e+00 1.382464011855e+00 1.383450921219e+00 1.384419020080e+00 1.385345348233e+00 1.386257829380e+00 1.387129838146e+00 1.387980765899e+00 1.388804666034e+00 1.389592628317e+00 1.390366814285e+00 1.391098485160e+00 1.391818621233e+00 1.392503360044e+00 1.393163631187e+00 1.393805700840e+00 1.394411788952e+00 1.395009196028e+00 1.395569487244e+00 1.396119023990e+00 1.396643462564e+00 1.397145736351e+00 1.397640345384e+00 1.398103408189e+00 1.398564739742e+00 1.399002221014e+00 1.399431053685e+00 1.399852121772e+00 1.400255063663e+00 1.400663110355e+00 1.401052151955e+00 1.401447915461e+00 1.401837864808e+00 1.402226244216e+00 1.402625604937e+00 1.403018596105e+00 1.403432020514e+00 1.403844248532e+00 1.404275649645e+00 1.404723203267e+00 1.405182115246e+00 1.405674363084e+00 1.406177306255e+00 1.406718249021e+00 1.407282578147e+00 1.407881356395e+00 1.408522485870e+00 1.409192266409e+00 1.409917501609e+00 1.410678349071e+00 1.411497943625e+00 1.412368741668e+00 1.413291997256e+00 1.414285724417e+00 1.415332216663e+00 1.416458474492e+00 1.417648620240e+00 1.418916364290e+00 1.420266966429e+00 1.421692111716e+00 1.423215744963e+00 1.424817676959e+00 1.426522409169e+00 1.428321159356e+00 1.430218229481e+00 1.432228757819e+00 1.434337128086e+00 1.436568334312e+00 1.438905007004e+00 1.441365604044e+00 1.443949074576e+00 1.446650633382e+00 1.449489122767e+00 1.452447479952e+00 1.455548811334e+00 1.458781167197e+00 1.462151303319e+00 1.465667528245e+00 1.469318288447e+00 1.473123473861e+00 1.477066948258e+00 1.481163935970e+00 1.485410652137e+00 1.489803545283e+00 1.494357536738e+00 1.499052902960e+00 1.503912139605e+00 1.508917995246e+00 1.514080217557e+00 1.519399904421e+00 1.524865047413e+00 1.530492999858e+00 1.536265330097e+00 1.542194810474e+00 1.548272666762e+00 1.554497416816e+00 1.560874956502e+00 1.567389507027e+00 1.574054235407e+00 1.580855057586e+00 1.587794942172e+00 1.594872181985e+00 1.602075871867e+00 1.609415536089e+00 1.616873864678e+00 1.624459227627e+00 1.632159492655e+00 1.639973411221e+00 1.647901712906e+00 1.655927367963e+00 1.664061255722e+00 1.672285349071e+00 1.680601870010e+00 1.689006028244e+00 1.697486219567e+00 1.706047633310e+00 1.714672346247e+00 1.723365723463e+00 1.732116760906e+00 1.740917535249e+00 1.749770013043e+00 1.758658230107e+00 1.767586345773e+00 1.776539686773e+00 1.785515883730e+00 1.794510544843e+00 1.803511904506e+00 1.812521538490e+00 1.821524592756e+00 1.830520423909e+00 1.839502185810e+00 1.848459545806e+00 1.857393310301e+00 1.866288426161e+00 1.875146721432e+00 1.883958354615e+00 1.892715899835e+00 1.901417965003e+00 1.910050887933e+00 1.918615711267e+00 1.927103215968e+00 1.935507547348e+00 1.943825445737e+00 1.952045581860e+00 1.960170062876e+00 1.968187185952e+00 1.976093656204e+00 1.983887064225e+00 1.991554506970e+00 1.999101173982e+00 2.006513517239e+00 2.013791576834e+00 2.020929238038e+00 2.027918883720e+00 2.034763454477e+00 2.041450220797e+00 2.047980161962e+00 2.054348352382e+00 2.060548038527e+00 2.066581465203e+00 2.072436721491e+00 2.078118063823e+00 2.083617494314e+00 2.088930395576e+00 2.094060936489e+00 2.098995184695e+00 2.103741280157e+00 2.108286503189e+00 2.112634100370e+00 2.116782919277e+00 2.120721172768e+00 2.124459621382e+00 2.127982515161e+00 2.131298365315e+00 2.134399930474e+00 2.137282671512e+00 2.139954910508e+00 2.142399742702e+00 2.144630172049e+00 2.146634862117e+00 2.148414509036e+00 2.149972040775e+00 2.151294910507e+00 2.152397545069e+00 2.153263807111e+00 2.153902173984e+00 2.154308663400e+00 2.154477314610e+00 2.154418862694e+00 2.154117313413e+00 2.153586219404e+00 2.152815559758e+00 2.151805690615e+00 2.150563726373e+00 2.149075087809e+00 2.147357147725e+00 2.145393334798e+00 2.143192656630e+00 2.140755216222e+00 2.138073374613e+00 2.135160530429e+00 2.132002340235e+00 2.128611222348e+00 2.124981639329e+00 2.121114131213e+00 2.117017998439e+00 2.112678974561e+00 2.108116260151e+00 2.103318616070e+00 2.098292989835e+00 2.093044714676e+00 2.087565722400e+00 2.081874432805e+00 2.075957677236e+00 2.069830298100e+00 2.063492382266e+00 2.056942915109e+00 2.050198278231e+00 2.043248276008e+00 2.036110794798e+00 2.028783769175e+00 2.021273338267e+00 2.013593471320e+00 2.005736807128e+00 1.997725698242e+00 1.989554261400e+00 1.981238022288e+00 1.972785937699e+00 1.964198548562e+00 1.955495835647e+00 1.946675411619e+00 1.937756664387e+00 1.928745768115e+00 1.919648050422e+00 1.910485351201e+00 1.901254834414e+00 1.891979836540e+00 1.882663747862e+00 1.873318265642e+00 1.863961331147e+00 1.854592698657e+00 1.845236896562e+00 1.835895447395e+00 1.826582341408e+00 1.817312667820e+00 1.808088053082e+00 1.798930566232e+00 1.789839764553e+00 1.780829915326e+00 1.771913984473e+00 1.763090330140e+00 1.754379050552e+00 1.745777386226e+00 1.737297459388e+00 1.728944507402e+00 1.720718902931e+00 1.712633168250e+00 1.704680816624e+00 1.696871294185e+00 1.689203411076e+00 1.681673811062e+00 1.674289359773e+00 1.667039095020e+00 1.659928872929e+00 1.652949743722e+00 1.646095872222e+00 1.639367561646e+00 1.632750927602e+00 1.626245096234e+00 1.619837948727e+00 1.613521141408e+00 1.607288856498e+00 1.601124068933e+00 1.595025012359e+00 1.588974058348e+00 1.582964301048e+00 1.576984973485e+00 1.571020506731e+00 1.565067447946e+00 1.559109111012e+00 1.553139496489e+00 1.547145851946e+00 1.541119763430e+00 1.535055276590e+00 1.528940916506e+00 1.522774902166e+00 1.516546744447e+00 1.510255450682e+00 1.503898278846e+00 1.497469864357e+00 1.490974232353e+00 1.484408030057e+00 1.477778634198e+00 1.471085976758e+00 1.464337119123e+00 1.457540789550e+00 1.450701719476e+00 1.443837484843e+00 1.436951056036e+00 1.430063040791e+00 1.423186105950e+00 1.416333441414e+00 1.409530128401e+00 1.402784107662e+00 1.396128273520e+00 1.389573866148e+00 1.383145117354e+00 1.376868923788e+00 1.370757081389e+00 1.364847770661e+00 1.359150788631e+00 1.353695910768e+00 1.348507336458e+00 1.343597734824e+00 1.339003810084e+00 1.334728676294e+00 1.330802790272e+00 1.327240133442e+00 1.324049898221e+00 1.321259524933e+00 1.318862117155e+00 1.316879592939e+00 1.315312165676e+00 1.314157487376e+00 1.313427185138e+00 1.313102525851e+00 1.313186475263e+00 1.313665375947e+00 1.314518627177e+00 1.315740326514e+00 1.317293072854e+00 1.319162337661e+00 1.321316650153e+00 1.323716096524e+00 1.326336130704e+00 1.329123652598e+00 1.332045323446e+00 1.335053786451e+00 1.338090740762e+00 1.341120842751e+00 1.344072616299e+00 1.346902395229e+00 1.349550720024e+00 1.351946072003e+00 1.354049278930e+00 1.355776902958e+00 1.357081130186e+00 1.357898496974e+00 1.358154146480e+00 1.357810858664e+00 1.356782847361e+00 1.355031322750e+00 1.352493861007e+00 1.349107670321e+00 1.344846051123e+00 1.339631310151e+00 1.333451826560e+00 1.326250376533e+00 1.317995693766e+00 1.308683962246e+00 1.298258404430e+00 1.286749210963e+00 1.274121867256e+00 1.260393239334e+00 1.245591183957e+00 1.229707062100e+00 1.212823277180e+00 1.194946325898e+00 1.176160537629e+00 1.156543501560e+00 1.136154460640e+00 1.115142881303e+00 1.093575702428e+00 1.071624089546e+00 1.049425741336e+00 1.027130340030e+00 1.004954102877e+00 9.830454040170e-01 9.616553295280e-01 9.409743427303e-01 9.212313868624e-01 9.026751133384e-01 8.854949723488e-01 8.699486101917e-01 8.562029807974e-01 8.444525742992e-01 8.348408293485e-01 8.274563518834e-01 8.223816707759e-01 8.195957630333e-01 8.190789814353e-01 8.207173437330e-01 8.243747170400e-01 8.298704640902e-01 8.369700907487e-01 8.454520153095e-01 8.550366350520e-01 8.654748995144e-01 8.764911340981e-01 8.878327974330e-01 8.992643257756e-01 9.105534041073e-01 9.215166238583e-01 9.319678389082e-01 9.417827875523e-01 9.508374244591e-01 9.590608290639e-01 9.664101897189e-01 9.728584047332e-01 9.784432437798e-01 9.831899890599e-01 9.871925039937e-01 9.905371570822e-01 9.933420294497e-01 9.957498969502e-01 9.978816340463e-01 9.999008222680e-01 1.001922345502e+00 1.004079475897e+00 1.006467439896e+00 1.009145053152e+00 1.012162872735e+00 1.015488641102e+00 1.019093126946e+00 1.022860926362e+00 1.026662198946e+00 1.030323566061e+00 1.033618078475e+00 1.036341584217e+00 1.038222069224e+00 1.039034219505e+00 1.038534896242e+00 1.036502819235e+00 1.032780494979e+00 1.027211020712e+00 1.019747358685e+00 1.010367601406e+00 9.991567350298e-01 9.862800520162e-01 9.719787303191e-01 9.566251340559e-01 9.406364409408e-01 9.245574397346e-01 9.089757107160e-01 8.945300406122e-01 8.818815825669e-01 8.716334011793e-01 8.643446533614e-01 8.604040850261e-01 8.600637159726e-01 8.633559741728e-01 8.701086926368e-01 8.799766224905e-01 8.924338298786e-01 9.068849605334e-01 9.226505347864e-01 9.390881164906e-01 9.555915036146e-01 9.716479815579e-01 9.868825802390e-01 1.001029994189e+00 1.014005782938e+00 1.025835256808e+00 1.036697257409e+00 1.046863503706e+00 1.056671287929e+00 1.066507194524e+00 1.076710755332e+00 1.087590359238e+00 1.099324796970e+00 1.111972752568e+00 1.125445938975e+00 1.135068816815e+00 1.143037525007e+00 1.150831831226e+00 1.159957841312e+00 1.171086605640e+00 1.183585135776e+00 1.195751913532e+00 1.205602682588e+00 1.211753284665e+00 1.213993253374e+00 1.213338352741e+00 1.211495370715e+00 1.209997699515e+00 1.209474401672e+00 1.209385163405e+00 1.208351066143e+00 1.204944661443e+00 1.198491984025e+00 1.189452173294e+00 1.179247635272e+00 1.169621265101e+00 1.161750683415e+00 1.155644359036e+00 1.150149145098e+00 1.143546774447e+00 1.134435753342e+00 1.122515219808e+00 1.108862871700e+00 1.095617227440e+00 1.082051883147e+00 1.041044790828e+00 9.564771305254e-01 8.847267455416e-01 8.867578064590e-01 9.608612482610e-01 1.043586505919e+00 1.073904500350e+00 1.027582634001e+00 9.235299580438e-01 8.219273618839e-01 7.965622134022e-01 8.597060700973e-01 9.448631680916e-01 9.836280903738e-01 9.495223362842e-01 8.639780120469e-01 7.921242680282e-01 8.044257744836e-01 8.965332630389e-01 9.941072210036e-01 1.030552060504e+00 9.800738086263e-01 8.625133752807e-01 7.460261726608e-01 7.234594540158e-01 8.117408233357e-01 9.253350500922e-01 9.824437880423e-01 9.503409218482e-01 8.467673365495e-01 7.418762750241e-01 7.340216256244e-01 8.419361583989e-01 9.773645186207e-01 1.054905819365e+00 1.035919123722e+00 9.281513668063e-01 7.872706315650e-01 7.127090968669e-01 7.705074690705e-01 8.996471897849e-01 1.002131690456e+00 1.026107812149e+00 9.701483555171e-01 8.774771609169e-01 8.224488831035e-01 8.558197772669e-01 9.455570439746e-01 1.018546630340e+00 1.025880917611e+00 9.619142612996e-01 8.655641827149e-01 8.103059867345e-01 8.498223674619e-01 9.527036032196e-01 1.042618769005e+00 1.065394450383e+00 1.007386242816e+00 8.965861451815e-01 8.005665512163e-01 7.946011756101e-01 8.816885454666e-01 9.893105411690e-01 1.049871912415e+00 1.034228227365e+00 9.513504942761e-01 8.443521610292e-01 7.778924360696e-01 7.931408159620e-01 8.623993248773e-01 9.245724380154e-01 9.388590533733e-01 8.984492480123e-01 8.273058841751e-01 7.702731094790e-01 7.662344534648e-01 8.124973988569e-01 8.696489166783e-01 8.988879604349e-01 8.820755282683e-01 8.237385732995e-01 7.479234493674e-01 6.911929179339e-01 6.844158592104e-01 7.280755240767e-01 7.940706397090e-01 8.508132472641e-01 8.774441295808e-01 8.653524273132e-01 8.173550922447e-01 7.484978006568e-01 6.869748344224e-01 6.671854181981e-01 7.054645665672e-01 7.823637668514e-01 8.608323400255e-01 9.105362490268e-01 9.170294079675e-01 8.832619854611e-01 8.288167263932e-01 7.848100635578e-01 7.789059000103e-01 8.153254762959e-01 8.735245858856e-01 9.279303268159e-01 9.631589744494e-01 9.765835789171e-01 9.740951199986e-01 9.638713233344e-01 9.517776020166e-01 9.407778108829e-01 9.338354997903e-01 9.360992500909e-01 9.525725570425e-01 9.824316998326e-01 1.015920325537e+00 1.038149140892e+00 1.036940792239e+00 1.009900818471e+00 9.676379945528e-01 9.309352325875e-01 9.197955800327e-01 9.385834674409e-01 9.721921220892e-01 9.981531689585e-01 1.001068614428e+00 9.793108658746e-01 9.440082457104e-01 9.123267043630e-01 8.970260292220e-01 8.988862746145e-01 9.089175792564e-01 9.175007012519e-01 9.210110232517e-01 9.212786167044e-01 9.204937561399e-01 9.169182608655e-01 9.061496857806e-01 9.218407393306e-01
 1.254439468994e+00 1.253526060221e+00 1.253005180950e+00 1.252961591310e+00 1.253073272087e+00 1.252867780335e+00 1.252157689232e+00 1.251182843153e+00 1.250364548065e+00 1.249970828490e+00 1.249961657571e+00 1.250029149657e+00 1.249790584543e+00 1.249072397887e+00 1.248095479521e+00 1.247324969704e+00 1.247066692345e+00 1.247199602368e+00 1.247287598043e+00 1.246944941333e+00 1.246127371800e+00 1.245164613942e+00 1.244514709781e+00 1.244392632859e+00 1.244577839877e+00 1.244601001565e+00 1.244145461243e+00 1.243285962310e+00 1.242395188225e+00 1.241846515397e+00 1.241759483793e+00 1.241920773652e+00 1.241919377972e+00 1.241448101493e+00 1.240566730305e+00 1.239676862449e+00 1.239196312947e+00 1.239213436285e+00 1.239421274549e+00 1.239365523384e+00 1.238807372939e+00 1.237906467970e+00 1.237098722098e+00 1.236732358241e+00 1.236796967748e+00 1.236945863459e+00 1.236794063580e+00 1.236204226133e+00 1.235358449654e+00 1.234619227173e+00 1.234274023549e+00 1.234322773090e+00 1.234458329202e+00 1.234289674465e+00 1.233655606500e+00 1.232763264874e+00 1.232039539527e+00 1.231793521303e+00 1.231949596103e+00 1.232091104754e+00 1.231799020610e+00 1.231017427675e+00 1.230111631954e+00 1.229548903385e+00 1.229495729733e+00 1.229692555810e+00 1.229689882541e+00 1.229225017149e+00 1.228418990218e+00 1.227656322616e+00 1.227257985086e+00 1.227240986633e+00 1.227336043029e+00 1.227221843214e+00 1.226754217203e+00 1.226041662016e+00 1.225353416950e+00 1.224945758913e+00 1.224882486504e+00 1.224983334248e+00 1.224939223437e+00 1.224527341838e+00 1.223791677166e+00 1.223037522966e+00 1.222623614873e+00 1.222667883871e+00 1.222915873773e+00 1.222923110684e+00 1.222418412741e+00 1.221550372575e+00 1.220782825695e+00 1.220522468567e+00 1.220770033147e+00 1.221101271923e+00 1.221007712635e+00 1.220331758637e+00 1.219406037674e+00 1.218778839626e+00 1.218759053857e+00 1.219155903666e+00 1.219439063030e+00 1.219178948236e+00 1.218400319361e+00 1.217561437148e+00 1.217167145562e+00 1.217354525670e+00 1.217789546403e+00 1.217953647967e+00 1.217563085427e+00 1.216794705907e+00 1.216132495065e+00 1.215964189971e+00 1.216271450505e+00 1.216660100142e+00 1.216689480676e+00 1.216228566466e+00 1.215545587281e+00 1.215077222539e+00 1.215070960908e+00 1.215394842182e+00 1.215660668141e+00 1.215553830246e+00 1.215074941890e+00 1.214516631567e+00 1.214210552003e+00 1.214262242790e+00 1.214484850428e+00 1.214579821349e+00 1.214377571685e+00 1.213953370078e+00 1.213536050099e+00 1.213317229472e+00 1.213313289355e+00 1.213387820676e+00 1.213370846033e+00 1.213185956755e+00 1.212883153784e+00 1.212578455421e+00 1.212373451148e+00 1.212298859305e+00 1.212306779153e+00 1.212304294965e+00 1.212212636780e+00 1.212017969314e+00 1.211779414768e+00 1.211592634086e+00 1.211520246746e+00 1.211544434707e+00 1.211577542922e+00 1.211533280960e+00 1.211395192058e+00 1.211218427552e+00 1.211081293344e+00 1.211023573542e+00 1.211023417029e+00 1.211025250709e+00 1.210985232009e+00 1.210898200334e+00 1.210785190134e+00 1.210674130569e+00 1.210593903106e+00 1.210552718320e+00 1.210539018494e+00 1.210526912322e+00 1.210486163746e+00 1.210412815566e+00 1.210327021999e+00 1.210263828291e+00 1.210239060424e+00 1.210237563911e+00 1.210234469966e+00 1.210213951569e+00 1.210180386054e+00 1.210146984244e+00 1.210122384609e+00 1.210104490143e+00 1.210088303819e+00 1.210077852861e+00 1.210072678149e+00 1.210068998060e+00 1.210062019613e+00 1.210047738899e+00 1.210029842973e+00 1.210016243936e+00 1.210013620664e+00 1.210018749565e+00 1.210024565984e+00 1.210029082916e+00 1.210031904603e+00 1.210038138038e+00 1.210047303361e+00 1.210059485582e+00 1.210072675312e+00 1.210086808434e+00 1.210107228149e+00 1.210133281390e+00 1.210160851156e+00 1.210187961137e+00 1.210212284701e+00 1.210238567392e+00 1.210270814466e+00 1.210308630932e+00 1.210345687562e+00 1.210378557085e+00 1.210412887049e+00 1.210451388587e+00 1.210493505199e+00 1.210534903306e+00 1.210571627117e+00 1.210609513372e+00 1.210656005857e+00 1.210709008641e+00 1.210762429808e+00 1.210809797234e+00 1.210859997405e+00 1.210917311590e+00 1.210984721225e+00 1.211053563095e+00 1.211116713366e+00 1.211178255425e+00 1.211244347409e+00 1.211316679856e+00 1.211391940326e+00 1.211462858499e+00 1.211530614654e+00 1.211601045708e+00 1.211675686211e+00 1.211752623300e+00 1.211828087216e+00 1.211902722477e+00 1.211981927285e+00 1.212064063016e+00 1.212147077960e+00 1.212230537574e+00 1.212315361908e+00 1.212402077553e+00 1.212493150948e+00 1.212585487933e+00 1.212675387255e+00 1.212766971071e+00 1.212860845212e+00 1.212956950468e+00 1.213054554319e+00 1.213151107121e+00 1.213247155115e+00 1.213345805426e+00 1.213446700073e+00 1.213549308765e+00 1.213651864891e+00 1.213755324728e+00 1.213859479162e+00 1.213965379200e+00 1.214074585778e+00 1.214183443534e+00 1.214293293149e+00 1.214405855343e+00 1.214518682778e+00 1.214631870373e+00 1.214746152816e+00 1.214861615649e+00 1.214978125126e+00 1.215096537793e+00 1.215215472230e+00 1.215334282068e+00 1.215454603147e+00 1.215577763027e+00 1.215700102168e+00 1.215824281923e+00 1.215949402927e+00 1.216074662981e+00 1.216201400836e+00 1.216330248896e+00 1.216458830611e+00 1.216588128622e+00 1.216718770819e+00 1.216849174454e+00 1.216980608106e+00 1.217114188611e+00 1.217247843824e+00 1.217382584453e+00 1.217518063410e+00 1.217654505433e+00 1.217789690297e+00 1.217928037669e+00 1.218065907236e+00 1.218205474826e+00 1.218346770386e+00 1.218486510099e+00 1.218628492419e+00 1.218770589523e+00 1.218913258737e+00 1.219056492731e+00 1.219201673256e+00 1.219347417920e+00 1.219492966005e+00 1.219639019578e+00 1.219786561925e+00 1.219933641837e+00 1.220083651871e+00 1.220232770706e+00 1.220382760019e+00 1.220532465603e+00 1.220684009035e+00 1.220835939613e+00 1.220988809738e+00 1.221141499900e+00 1.221294798353e+00 1.221448277370e+00 1.221603088224e+00 1.221757584421e+00 1.221914222320e+00 1.222069384930e+00 1.222225544923e+00 1.222382532251e+00 1.222540801984e+00 1.222698922287e+00 1.222857647794e+00 1.223017084133e+00 1.223175381070e+00 1.223335134109e+00 1.223495847104e+00 1.223656665847e+00 1.223819012878e+00 1.223982187125e+00 1.224144038525e+00 1.224307213396e+00 1.224470837512e+00 1.224634017991e+00 1.224798890345e+00 1.224965027820e+00 1.225130602609e+00 1.225297973298e+00 1.225465476579e+00 1.225632955985e+00 1.225800320710e+00 1.225968691407e+00 1.226137656491e+00 1.226308503495e+00 1.226479378750e+00 1.226650462884e+00 1.226822648179e+00 1.226994616544e+00 1.227164948941e+00 1.227338052439e+00 1.227511841068e+00 1.227685968009e+00 1.227861489431e+00 1.228036856142e+00 1.228211925447e+00 1.228387137345e+00 1.228562285137e+00 1.228738467503e+00 1.228917444512e+00 1.229094961428e+00 1.229273799359e+00 1.229453006143e+00 1.229630721290e+00 1.229810313877e+00 1.229990803046e+00 1.230170606626e+00 1.230353379976e+00 1.230535425276e+00 1.230718091499e+00 1.230901383945e+00 1.231085270796e+00 1.231268263846e+00 1.231453693294e+00 1.231639533596e+00 1.231825212787e+00 1.232012864747e+00 1.232199344714e+00 1.232387525584e+00 1.232577142830e+00 1.232765708863e+00 1.232956229834e+00 1.233148045168e+00 1.233339013058e+00 1.233531815250e+00 1.233725355115e+00 1.233917770467e+00 1.234112827761e+00 1.234307924914e+00 1.234503666693e+00 1.234702170109e+00 1.234899517617e+00 1.235096734420e+00 1.235296489654e+00 1.235495640249e+00 1.235697376535e+00 1.235901459657e+00 1.236104655760e+00 1.236308188421e+00 1.236513302276e+00 1.236717410739e+00 1.236925630393e+00 1.237135479367e+00 1.237344812951e+00 1.237556724486e+00 1.237767055006e+00 1.237977958009e+00 1.238192729012e+00 1.238407766120e+00 1.238625094399e+00 1.238843577622e+00 1.239061523151e+00 1.239281309477e+00 1.239502210563e+00 1.239724452413e+00 1.239949803661e+00 1.240175040629e+00 1.240400806655e+00 1.240629420729e+00 1.240857997998e+00 1.241088687463e+00 1.241321539313e+00 1.241553684742e+00 1.241787930878e+00 1.242024182515e+00 1.242261407847e+00 1.242500744601e+00 1.242741300068e+00 1.242981138920e+00 1.243224272267e+00 1.243468141374e+00 1.243714812991e+00 1.243962951965e+00 1.244211472580e+00 1.244461060990e+00 1.244713337077e+00 1.244966170783e+00 1.245221572446e+00 1.245479717493e+00 1.245738134075e+00 1.245999018340e+00 1.246259467465e+00 1.246522749461e+00 1.246789744496e+00 1.247056716686e+00 1.247326883463e+00 1.247597463724e+00 1.247868922878e+00 1.248144276309e+00 1.248420429797e+00 1.248698629524e+00 1.248978906449e+00 1.249261012488e+00 1.249544643762e+00 1.249830182855e+00 1.250117232923e+00 1.250407148336e+00 1.250699989510e+00 1.250992987307e+00 1.251288157226e+00 1.251585066314e+00 1.251883568131e+00 1.252186068717e+00 1.252489040371e+00 1.252794929299e+00 1.253102206359e+00 1.253409484407e+00 1.253721825844e+00 1.254036255525e+00 1.254351151403e+00 1.254669023049e+00 1.254987306384e+00 1.255308168298e+00 1.255632101054e+00 1.255956734280e+00 1.256284778976e+00 1.256614421656e+00 1.256943484753e+00 1.257276649689e+00 1.257611092948e+00 1.257948899599e+00 1.258288198296e+00 1.258628359249e+00 1.258969728236e+00 1.259315019676e+00 1.259661711400e+00 1.260011702653e+00 1.260361980436e+00 1.260713809479e+00 1.261069620400e+00 1.261425085324e+00 1.261784288499e+00 1.262146565674e+00 1.262508067127e+00 1.262873377350e+00 1.263239576099e+00 1.263607581722e+00 1.263980076831e+00 1.264350851730e+00 1.264726170510e+00 1.265103215170e+00 1.265479823762e+00 1.265861436284e+00 1.266242857797e+00 1.266626645331e+00 1.267013835587e+00 1.267399359546e+00 1.267788225395e+00 1.268179757436e+00 1.268571178524e+00 1.268966015888e+00 1.269361189346e+00 1.269757837504e+00 1.270157424707e+00 1.270556411236e+00 1.270959895147e+00 1.271363403133e+00 1.271766676446e+00 1.272175065414e+00 1.272582152591e+00 1.272992340083e+00 1.273402804315e+00 1.273813387175e+00 1.274228458019e+00 1.274641916835e+00 1.275056630539e+00 1.275474326043e+00 1.275890695116e+00 1.276311075218e+00 1.276731072840e+00 1.277149967514e+00 1.277573825553e+00 1.277995330556e+00 1.278418719391e+00 1.278843362092e+00 1.279267243714e+00 1.279693561869e+00 1.280119421794e+00 1.280545473612e+00 1.280973265942e+00 1.281400072719e+00 1.281828943663e+00 1.282257011148e+00 1.282685098927e+00 1.283115565775e+00 1.283542958844e+00 1.283972362606e+00 1.284401392665e+00 1.284829754928e+00 1.285259500756e+00 1.285686351961e+00 1.286115104537e+00 1.286542896065e+00 1.286969382554e+00 1.287397066810e+00 1.287822190149e+00 1.288248178489e+00 1.288673561290e+00 1.289096650557e+00 1.289520433975e+00 1.289941849794e+00 1.290362458325e+00 1.290782899512e+00 1.291200471439e+00 1.291617849149e+00 1.292033379384e+00 1.292446782828e+00 1.292860195448e+00 1.293270371993e+00 1.293679308148e+00 1.294086695390e+00 1.294491274439e+00 1.294895292434e+00 1.295295803236e+00 1.295694777408e+00 1.296090977742e+00 1.296483806381e+00 1.296876086573e+00 1.297263704230e+00 1.297649622940e+00 1.298033144320e+00 1.298412220467e+00 1.298790265042e+00 1.299163316363e+00 1.299534288052e+00 1.299902451515e+00 1.300265235281e+00 1.300626217065e+00 1.300982589868e+00 1.301335781037e+00 1.301684770677e+00 1.302029225710e+00 1.302370859396e+00 1.302707033527e+00 1.303040423041e+00 1.303368619016e+00 1.303691951993e+00 1.304011731720e+00 1.304326183516e+00 1.304636350144e+00 1.304941526637e+00 1.305241466049e+00 1.305537203277e+00 1.305826392780e+00 1.306110579589e+00 1.306390217616e+00 1.306664193782e+00 1.306932415995e+00 1.307194931321e+00 1.307450887306e+00 1.307702362944e+00 1.307947935468e+00 1.308186543945e+00 1.308419795125e+00 1.308645973465e+00 1.308866605830e+00 1.309080682903e+00 1.309287969960e+00 1.309489126492e+00 1.309683342447e+00 1.309871155886e+00 1.310051701568e+00 1.310226115563e+00 1.310392382601e+00 1.310552254509e+00 1.310704883558e+00 1.310850526538e+00 1.310988679990e+00 1.311119515431e+00 1.311243157276e+00 1.311358862776e+00 1.311466809733e+00 1.311567767686e+00 1.311660708498e+00 1.311745701866e+00 1.311822980198e+00 1.311892634509e+00 1.311954636717e+00 1.312008155907e+00 1.312053718740e+00 1.312090917342e+00 1.312120691905e+00 1.312142115400e+00 1.312154560172e+00 1.312159878566e+00 1.312156421710e+00 1.312145007948e+00 1.312125140383e+00 1.312096681561e+00 1.312060271811e+00 1.312015336661e+00 1.311961535441e+00 1.311900607341e+00 1.311829982234e+00 1.311752600290e+00 1.311665836046e+00 1.311569990475e+00 1.311467037766e+00 1.311354639528e+00 1.311235310867e+00 1.311106282565e+00 1.310969222502e+00 1.310825786116e+00 1.310672138382e+00 1.310512306009e+00 1.310342555860e+00 1.310165906449e+00 1.309980796546e+00 1.309787552961e+00 1.309587467832e+00 1.309378668038e+00 1.309163271809e+00 1.308939863197e+00 1.308709359772e+00 1.308471514332e+00 1.308225116243e+00 1.307972740924e+00 1.307712896802e+00 1.307446628529e+00 1.307173023425e+00 1.306892712393e+00 1.306607265886e+00 1.306313661900e+00 1.306015653511e+00 1.305710831975e+00 1.305399638649e+00 1.305083359444e+00 1.304761700533e+00 1.304434677749e+00 1.304101463238e+00 1.303764565244e+00 1.303423124173e+00 1.303076436474e+00 1.302725647386e+00 1.302370217895e+00 1.302011644308e+00 1.301649522030e+00 1.301284020198e+00 1.300915200202e+00 1.300543880336e+00 1.300171005745e+00 1.299793190664e+00 1.299415004094e+00 1.299034794554e+00 1.298653286354e+00 1.298270547092e+00 1.297886210413e+00 1.297503016681e+00 1.297117380886e+00 1.296733017549e+00 1.296349406927e+00 1.295965564773e+00 1.295583904992e+00 1.295202546488e+00 1.294824651463e+00 1.294446063775e+00 1.294071960720e+00 1.293701557920e+00 1.293331880158e+00 1.292968197348e+00 1.292605882633e+00 1.292249993802e+00 1.291897597038e+00 1.291550321279e+00 1.291209890301e+00 1.290873157845e+00 1.290544691336e+00 1.290221934767e+00 1.289906678965e+00 1.289599818715e+00 1.289298526397e+00 1.289008691348e+00 1.288725028186e+00 1.288452102061e+00 1.288187766139e+00 1.287934111840e+00 1.287692138863e+00 1.287457923553e+00 1.287237925144e+00 1.287028237812e+00 1.286831708358e+00 1.286647558899e+00 1.286474997088e+00 1.286319382878e+00 1.286173271787e+00 1.286045458220e+00 1.285930112136e+00 1.285830640892e+00 1.285747685212e+00 1.285677713640e+00 1.285628231449e+00 1.285592303650e+00 1.285575945429e+00 1.285576581268e+00 1.285594035365e+00 1.285632697575e+00 1.285686022928e+00 1.285762723002e+00 1.285857049927e+00 1.285971047781e+00 1.286107204462e+00 1.286259700348e+00 1.286439280106e+00 1.286635042664e+00 1.286854699636e+00 1.287096885232e+00 1.287359201920e+00 1.287647743292e+00 1.287954726455e+00 1.288289065975e+00 1.288643274959e+00 1.289022060830e+00 1.289427378343e+00 1.289851138951e+00 1.290305614284e+00 1.290778191707e+00 1.291280314443e+00 1.291804910087e+00 1.292352848387e+00 1.292930483106e+00 1.293526450312e+00 1.294155712693e+00 1.294803193094e+00 1.295480068782e+00 1.296181374474e+00 1.296903779674e+00 1.297660546930e+00 1.298431504806e+00 1.299237767220e+00 1.300061634100e+00 1.300913450536e+00 1.301793469351e+00 1.302689173938e+00 1.303622026264e+00 1.304566529749e+00 1.305545497568e+00 1.306543020208e+00 1.307563670749e+00 1.308614116600e+00 1.309676966805e+00 1.310775479661e+00 1.311883906317e+00 1.313023808998e+00 1.314182405620e+00 1.315358886437e+00 1.316565339935e+00 1.317780212449e+00 1.319026917333e+00 1.320284753043e+00 1.321565329604e+00 1.322865866447e+00 1.324177677873e+00 1.325517398204e+00 1.326863127286e+00 1.328233893862e+00 1.329614747634e+00 1.331010739937e+00 1.332426694834e+00 1.333846520795e+00 1.335289798317e+00 1.336736102144e+00 1.338200290574e+00 1.339673746220e+00 1.341152902192e+00 1.342650311909e+00 1.344144598785e+00 1.345657041517e+00 1.347168639825e+00 1.348688534921e+00 1.350218189946e+00 1.351741745648e+00 1.353281083549e+00 1.354810478814e+00 1.356351264148e+00 1.357888753314e+00 1.359423415685e+00 1.360966254970e+00 1.362493676161e+00 1.364032120622e+00 1.365555949970e+00 1.367080323387e+00 1.368600184713e+00 1.370105783818e+00 1.371616443433e+00 1.373104520887e+00 1.374596012668e+00 1.376069797563e+00 1.377533300976e+00 1.378990887067e+00 1.380424723168e+00 1.381859170960e+00 1.383265606286e+00 1.384666643449e+00 1.386047841959e+00 1.387408898777e+00 1.388761888090e+00 1.390083566035e+00 1.391399005399e+00 1.392685202769e+00 1.393955910314e+00 1.395207233223e+00 1.396428954174e+00 1.397641485109e+00 1.398818079379e+00 1.399981902650e+00 1.401116884006e+00 1.402226982644e+00 1.403320269143e+00 1.404376608569e+00 1.405421388982e+00 1.406429987055e+00 1.407419944468e+00 1.408384478707e+00 1.409316880325e+00 1.410234946083e+00 1.411114904224e+00 1.411982379059e+00 1.412815960520e+00 1.413626984705e+00 1.414418291230e+00 1.415175051850e+00 1.415921508556e+00 1.416631527515e+00 1.417328477536e+00 1.417999319990e+00 1.418646617253e+00 1.419282714424e+00 1.419886638964e+00 1.420484547607e+00 1.421055697494e+00 1.421614928449e+00 1.422161050715e+00 1.422686598281e+00 1.423210358725e+00 1.423710996200e+00 1.424212515295e+00 1.424701717947e+00 1.425183811263e+00 1.425669137764e+00 1.426141256900e+00 1.426625530674e+00 1.427101440051e+00 1.427588306135e+00 1.428081472526e+00 1.428577551483e+00 1.429096681111e+00 1.429617200247e+00 1.430165829753e+00 1.430726343506e+00 1.431311494858e+00 1.431925481361e+00 1.432559689578e+00 1.433235308183e+00 1.433934685298e+00 1.434680280813e+00 1.435464145358e+00 1.436289161710e+00 1.437169360191e+00 1.438090764066e+00 1.439076817975e+00 1.440113599982e+00 1.441215189159e+00 1.442383749433e+00 1.443614433403e+00 1.444928294763e+00 1.446306923716e+00 1.447774542378e+00 1.449321072257e+00 1.450953412582e+00 1.452683005633e+00 1.454498114894e+00 1.456421856618e+00 1.458437746684e+00 1.460564394292e+00 1.462799269584e+00 1.465141221265e+00 1.467606440250e+00 1.470180403875e+00 1.472884659091e+00 1.475708317497e+00 1.478659519117e+00 1.481745786741e+00 1.484957304233e+00 1.488312716865e+00 1.491797186385e+00 1.495429362248e+00 1.499200552080e+00 1.503112946962e+00 1.507178631583e+00 1.511381230476e+00 1.515742130216e+00 1.520245036512e+00 1.524901560339e+00 1.529711916233e+00 1.534667549741e+00 1.539783600414e+00 1.545042974987e+00 1.550461007768e+00 1.556028054620e+00 1.561744627206e+00 1.567616071663e+00 1.573628826569e+00 1.579796164388e+00 1.586104541099e+00 1.592558680485e+00 1.599156192452e+00 1.605888140745e+00 1.612764888728e+00 1.619768820003e+00 1.626909534763e+00 1.634175995673e+00 1.641567596175e+00 1.649084773992e+00 1.656711956154e+00 1.664460539586e+00 1.672312007582e+00 1.680271667984e+00 1.688332607640e+00 1.696484739712e+00 1.704734170440e+00 1.713062520892e+00 1.721476476996e+00 1.729964148592e+00 1.738520042002e+00 1.747143050244e+00 1.755820822544e+00 1.764556225351e+00 1.773334662011e+00 1.782155177914e+00 1.791011309110e+00 1.799893411073e+00 1.808801612883e+00 1.817722223164e+00 1.826654689922e+00 1.835590901069e+00 1.844521850326e+00 1.853446690055e+00 1.862352819895e+00 1.871239520380e+00 1.880096645194e+00 1.888919221173e+00 1.897702554351e+00 1.906435130646e+00 1.915116186318e+00 1.923736472040e+00 1.932290077228e+00 1.940773823284e+00 1.949174896147e+00 1.957496116598e+00 1.965724837391e+00 1.973858077048e+00 1.981890667732e+00 1.989813316375e+00 1.997626318230e+00 2.005318771890e+00 2.012888802362e+00 2.020330650824e+00 2.027635892681e+00 2.034805694051e+00 2.041828838372e+00 2.048704784832e+00 2.055427786621e+00 2.061990927362e+00 2.068396039673e+00 2.074630463046e+00 2.080697661154e+00 2.086589097446e+00 2.092301257318e+00 2.097834551682e+00 2.103177621943e+00 2.108336429852e+00 2.113297036018e+00 2.118064598163e+00 2.122634469842e+00 2.126997640390e+00 2.131161222391e+00 2.135110510050e+00 2.138853610552e+00 2.142381540624e+00 2.145691326349e+00 2.148788223864e+00 2.151656477499e+00 2.154308757116e+00 2.156731843639e+00 2.158928052853e+00 2.160897158553e+00 2.162628753270e+00 2.164135321076e+00 2.165399586544e+00 2.166432056569e+00 2.167224936736e+00 2.167775043071e+00 2.168090438777e+00 2.168154686813e+00 2.167983159777e+00 2.167561739521e+00 2.166893845578e+00 2.165983272675e+00 2.164817226590e+00 2.163410664783e+00 2.161746973762e+00 2.159835680422e+00 2.157675551713e+00 2.155257778142e+00 2.152596063200e+00 2.149675036816e+00 2.146507519312e+00 2.143085421597e+00 2.139409679694e+00 2.135489380512e+00 2.131308715503e+00 2.126887757346e+00 2.122210982433e+00 2.117289133490e+00 2.112123784081e+00 2.106706696658e+00 2.101056186438e+00 2.095156821219e+00 2.089024969288e+00 2.082657820469e+00 2.076054063797e+00 2.069230333001e+00 2.062172487238e+00 2.054902676395e+00 2.047412592731e+00 2.039711145913e+00 2.031810867266e+00 2.023701084601e+00 2.015408047536e+00 2.006920243352e+00 1.998257234971e+00 1.989423222496e+00 1.980419912637e+00 1.971268192215e+00 1.961962421258e+00 1.952525268208e+00 1.942958599055e+00 1.933270167614e+00 1.923482312530e+00 1.913588710811e+00 1.903618424347e+00 1.893570338708e+00 1.883459125723e+00 1.873303876391e+00 1.863102749097e+00 1.852884898497e+00 1.842649045427e+00 1.832414462298e+00 1.822195008784e+00 1.811995041262e+00 1.801840173253e+00 1.791729052162e+00 1.781681726884e+00 1.771710893913e+00 1.761819909433e+00 1.752031063966e+00 1.742343502416e+00 1.732775542962e+00 1.723333079393e+00 1.714021152167e+00 1.704857296913e+00 1.695835524484e+00 1.686973162367e+00 1.678269270229e+00 1.669727241829e+00 1.661356763270e+00 1.653149772181e+00 1.645117807978e+00 1.637254160520e+00 1.629557935457e+00 1.622031819598e+00 1.614664433309e+00 1.607461079762e+00 1.600408582238e+00 1.593504590942e+00 1.586743091379e+00 1.580110002595e+00 1.573606209418e+00 1.567212964299e+00 1.560926944618e+00 1.554736290112e+00 1.548626778017e+00 1.542594528307e+00 1.536621586702e+00 1.530702627530e+00 1.524822567138e+00 1.518971705139e+00 1.513142529983e+00 1.507320147122e+00 1.501501896441e+00 1.495672911556e+00 1.489829222092e+00 1.483964393703e+00 1.478070080797e+00 1.472145097346e+00 1.466181620118e+00 1.460183858375e+00 1.454145233546e+00 1.448069731368e+00 1.441958563758e+00 1.435813645271e+00 1.429644512692e+00 1.423451222692e+00 1.417247705807e+00 1.411039833505e+00 1.404838250640e+00 1.398660154589e+00 1.392507911327e+00 1.386410144742e+00 1.380373371034e+00 1.374415257913e+00 1.368558996820e+00 1.362811585301e+00 1.357207513242e+00 1.351751775879e+00 1.346471258261e+00 1.341387417955e+00 1.336509200855e+00 1.331873059319e+00 1.327478705667e+00 1.323357243307e+00 1.319521909363e+00 1.315981848633e+00 1.312765672783e+00 1.309869206821e+00 1.307316087641e+00 1.305108936915e+00 1.303250255681e+00 1.301755870291e+00 1.300611887764e+00 1.299827388438e+00 1.299394722990e+00 1.299300080983e+00 1.299544763229e+00 1.300099068954e+00 1.300955798665e+00 1.302092416366e+00 1.303476467647e+00 1.305091735655e+00 1.306894981596e+00 1.308857688243e+00 1.310944952368e+00 1.313102564280e+00 1.315303317520e+00 1.317485246436e+00 1.319606634067e+00 1.321620025800e+00 1.323452601371e+00 1.325074060492e+00 1.326405668681e+00 1.327397756266e+00 1.327997374355e+00 1.328121989479e+00 1.327742395582e+00 1.326770554778e+00 1.325162244147e+00 1.322862994572e+00 1.319795404256e+00 1.315937792222e+00 1.311205761218e+00 1.305576601890e+00 1.298997652416e+00 1.291417912384e+00 1.282834631345e+00 1.273178293519e+00 1.262467068301e+00 1.250665151049e+00 1.237764309461e+00 1.223795253769e+00 1.208727459633e+00 1.192633591493e+00 1.175513542325e+00 1.157426468936e+00 1.138452257914e+00 1.118626250782e+00 1.098091573848e+00 1.076908991247e+00 1.055228253009e+00 1.033195207927e+00 1.010940363006e+00 9.886863364194e-01 9.665819340768e-01 9.448753961206e-01 9.237810081398e-01 9.035288650789e-01 8.843978935788e-01 8.666013547026e-01 8.504265826773e-01 8.360857698200e-01 8.238060780605e-01 8.137821234702e-01 8.061429344064e-01 8.010107158973e-01 7.984040695025e-01 7.983259163920e-01 8.006850762437e-01 8.053496500978e-01 8.121386038742e-01 8.208052075722e-01 8.311034249503e-01 8.427284024638e-01 8.553936368949e-01 8.687860788071e-01 8.826096639093e-01 8.965848145180e-01 9.104327167999e-01 9.239233945116e-01 9.368231007596e-01 9.489591707900e-01 9.601625423868e-01 9.703143008029e-01 9.793288521502e-01 9.871367885384e-01 9.937368919442e-01 9.991237930176e-01 1.003359248809e+00 1.006514064673e+00 1.008692547812e+00 1.010040617115e+00 1.010689650309e+00 1.010831374025e+00 1.010622517932e+00 1.010250697985e+00 1.009886103712e+00 1.009668695494e+00 1.009744951574e+00 1.010185615469e+00 1.011064677617e+00 1.012374277199e+00 1.014078004548e+00 1.016094035142e+00 1.018265880674e+00 1.020445694823e+00 1.022400565158e+00 1.023916587941e+00 1.024751783203e+00 1.024656242262e+00 1.023429148438e+00 1.020853860839e+00 1.016802418377e+00 1.011162392445e+00 1.003909341119e+00 9.950944951217e-01 9.848284905558e-01 9.733517487050e-01 9.609443561924e-01 9.480130264208e-01 9.350173435782e-01 9.224822454764e-01 9.109793107080e-01 9.010577158815e-01 8.932693415202e-01 8.880479447791e-01 8.857391447869e-01 8.865209229718e-01 8.903928851604e-01 8.971987762262e-01 9.065900501357e-01 9.181257682122e-01 9.312444016663e-01 9.453742175491e-01 9.599451797423e-01 9.744366682285e-01 9.884391392338e-01 1.001632334367e+00 1.013863499993e+00 1.025089603748e+00 1.035425183379e+00 1.045093353939e+00 1.054399737867e+00 1.063723619431e+00 1.073419069450e+00 1.083829758325e+00 1.095182944479e+00 1.107590573664e+00 1.121014230628e+00 1.130756458485e+00 1.138998249783e+00 1.147227355523e+00 1.156945761564e+00 1.168799061037e+00 1.182121455718e+00 1.195166777711e+00 1.205918475088e+00 1.212965806809e+00 1.216087315123e+00 1.216289210300e+00 1.215271595805e+00 1.214559312974e+00 1.214770059880e+00 1.215356918005e+00 1.214941058668e+00 1.212104269093e+00 1.206181666111e+00 1.197642343976e+00 1.187904742483e+00 1.178689325809e+00 1.171133976818e+00 1.165186073035e+00 1.159621827086e+00 1.152649433013e+00 1.142804791426e+00 1.129756614792e+00 1.114625158899e+00 1.099676070285e+00 1.083532868568e+00 1.037564603099e+00 9.512928752487e-01 8.839949069886e-01 8.930489517965e-01 9.694571118485e-01 1.047635647549e+00 1.069217088354e+00 1.013728750869e+00 9.039804326069e-01 8.036463578892e-01 7.856505843197e-01 8.540986485072e-01 9.376983364552e-01 9.704190278755e-01 9.303991986788e-01 8.440060883375e-01 7.797204553439e-01 8.032495716291e-01 8.992834760844e-01 9.908048894956e-01 1.015169655224e+00 9.515552686115e-01 8.252633847363e-01 7.112454535315e-01 7.039904584840e-01 8.054718965548e-01 9.206007531567e-01 9.714012825651e-01 9.316330442297e-01 8.257801437853e-01 7.301732518141e-01 7.393251206865e-01 8.546908453085e-01 9.831958395709e-01 1.045501152106e+00 1.009761464273e+00 8.909460026281e-01 7.539257834520e-01 7.035047681206e-01 7.863087034122e-01 9.211093708514e-01 1.013537373983e+00 1.020522072342e+00 9.488422393497e-01 8.503937242774e-01 8.055757643640e-01 8.567557830980e-01 9.556538819470e-01 1.025063833634e+00 1.020586169075e+00 9.433894282156e-01 8.405438876905e-01 7.923146426982e-01 8.465462673173e-01 9.570107745457e-01 1.042944935933e+00 1.054155036890e+00 9.836089962754e-01 8.675800662213e-01 7.817081611957e-01 7.969676492514e-01 8.964137273336e-01 9.989669798290e-01 1.041775463898e+00 1.003733058311e+00 9.036494931586e-01 7.969036928228e-01 7.555845857889e-01 8.046003733750e-01 8.907487946053e-01 9.473243518657e-01 9.403561994825e-01 8.734638598874e-01 7.842445550534e-01 7.323196803983e-01 7.568498464064e-01 8.331606237463e-01 9.038966504733e-01 9.276588607852e-01 8.916802925641e-01 8.098235678174e-01 7.190122292294e-01 6.687881142480e-01 6.887838380053e-01 7.592943904675e-01 8.364708228612e-01 8.871715239637e-01 8.963137818710e-01 8.634412380035e-01 7.998726340337e-01 7.281141886706e-01 6.799153288587e-01 6.833587255214e-01 7.395007959869e-01 8.200313799121e-01 8.900780852799e-01 9.248179782767e-01 9.148576362811e-01 8.679213369948e-01 8.088410556911e-01 7.730939170254e-01 7.863255388820e-01 8.424483781740e-01 9.111485345324e-01 9.634142134808e-01 9.853409023551e-01 9.793170961590e-01 9.592623563622e-01 9.421637789653e-01 9.386484005433e-01 9.483764880681e-01 9.641217705244e-01 9.795360840236e-01 9.931267195221e-01 1.006407423257e+00 1.019275575154e+00 1.027631969287e+00 1.025543818967e+00 1.010279903418e+00 9.861941512800e-01 9.642101861576e-01 9.558811604601e-01 9.648907129853e-01 9.836178462461e-01 9.984137226903e-01 9.984514752310e-01 9.814574328970e-01 9.540181566089e-01 9.273630856967e-01 9.105782857136e-01 9.056941628100e-01 9.084083796823e-01 9.130541418065e-01 9.165625693287e-01 9.181879455354e-01 9.167484036466e-01 9.090429313768e-01 8.927764010219e-01 9.040709478310e-01
 1.294575876546e+00 1.293701173424e+00 1.293233288337e+00 1.293259080917e+00 1.293443718857e+00 1.293300938232e+00 1.292639150021e+00 1.291704053053e+00 1.290928667040e+00 1.290591066889e+00 1.290652474352e+00 1.290793355886e+00 1.290616191182e+00 1.289942785856e+00 1.289004164420e+00 1.288281371902e+00 1.288084880429e+00 1.288288089237e+00 1.288445254228e+00 1.288160229271e+00 1.287386873929e+00 1.286465175711e+00 1.285865452329e+00 1.285807147860e+00 1.286062904496e+00 1.286152708067e+00 1.285751278372e+00 1.284937127929e+00 1.284090428447e+00 1.283592627971e+00 1.283568392138e+00 1.283799933355e+00 1.283865049102e+00 1.283448669104e+00 1.282612175548e+00 1.281765048384e+00 1.281337223017e+00 1.281419907528e+00 1.281700263809e+00 1.281712949871e+00 1.281208616382e+00 1.280350457674e+00 1.279585775577e+00 1.279275660735e+00 1.279410636601e+00 1.279633872027e+00 1.279547475022e+00 1.279008429653e+00 1.278204246263e+00 1.277511274602e+00 1.277224738616e+00 1.277343943417e+00 1.277551420308e+00 1.277446050731e+00 1.276862905733e+00 1.276013826045e+00 1.275337874498e+00 1.275151089470e+00 1.275377225199e+00 1.275591768416e+00 1.275364147706e+00 1.274633855045e+00 1.273772559044e+00 1.273258602429e+00 1.273267201968e+00 1.273537492211e+00 1.273608802223e+00 1.273206637198e+00 1.272450652520e+00 1.271733648178e+00 1.271387547605e+00 1.271436035562e+00 1.271604664016e+00 1.271562096556e+00 1.271155449459e+00 1.270491864647e+00 1.269851751525e+00 1.269499293161e+00 1.269502940869e+00 1.269676436853e+00 1.269702270033e+00 1.269349906867e+00 1.268664985763e+00 1.267959730316e+00 1.267602076498e+00 1.267713412406e+00 1.268034602760e+00 1.268112152359e+00 1.267667513923e+00 1.266849595638e+00 1.266130005582e+00 1.265926306031e+00 1.266243807798e+00 1.266651415635e+00 1.266629352492e+00 1.266010927569e+00 1.265132033091e+00 1.264552934012e+00 1.264593734204e+00 1.265065748479e+00 1.265428625265e+00 1.265236401444e+00 1.264510230155e+00 1.263715448222e+00 1.263373437381e+00 1.263628492139e+00 1.264143465492e+00 1.264384442430e+00 1.264055952365e+00 1.263336630149e+00 1.262721448858e+00 1.262612173025e+00 1.262993208215e+00 1.263460715400e+00 1.263562164527e+00 1.263159057030e+00 1.262525675571e+00 1.262110644114e+00 1.262169885920e+00 1.262568849094e+00 1.262909589350e+00 1.262870504009e+00 1.262449860467e+00 1.261945692836e+00 1.261699354081e+00 1.261817681125e+00 1.262113479424e+00 1.262281279523e+00 1.262146687482e+00 1.261783212830e+00 1.261424403440e+00 1.261266855416e+00 1.261329821563e+00 1.261476961313e+00 1.261532753926e+00 1.261417201578e+00 1.261176879039e+00 1.260931854287e+00 1.260789341406e+00 1.260783148927e+00 1.260864618299e+00 1.260935392414e+00 1.260912259822e+00 1.260780249106e+00 1.260603763407e+00 1.260481931099e+00 1.260479696239e+00 1.260576608887e+00 1.260681265338e+00 1.260703788105e+00 1.260630537060e+00 1.260519265849e+00 1.260449406977e+00 1.260461455365e+00 1.260531594327e+00 1.260602821406e+00 1.260631708619e+00 1.260612772936e+00 1.260566709990e+00 1.260523788692e+00 1.260511491910e+00 1.260540282305e+00 1.260598154558e+00 1.260655639251e+00 1.260684579325e+00 1.260679487544e+00 1.260662614611e+00 1.260670177987e+00 1.260716508186e+00 1.260786087759e+00 1.260854688499e+00 1.260904542388e+00 1.260941505589e+00 1.260978922922e+00 1.261025760697e+00 1.261079820885e+00 1.261134801576e+00 1.261196297864e+00 1.261263171788e+00 1.261331679135e+00 1.261396686135e+00 1.261454377564e+00 1.261508772112e+00 1.261567523791e+00 1.261637191338e+00 1.261715387462e+00 1.261794351308e+00 1.261870709756e+00 1.261947265400e+00 1.262026016837e+00 1.262108336570e+00 1.262194347010e+00 1.262280522013e+00 1.262368828785e+00 1.262462988519e+00 1.262563024998e+00 1.262664933752e+00 1.262765662390e+00 1.262864470540e+00 1.262964744525e+00 1.263072609290e+00 1.263184826307e+00 1.263296573388e+00 1.263404827643e+00 1.263513925201e+00 1.263628356812e+00 1.263745620965e+00 1.263862240767e+00 1.263974913266e+00 1.264088678016e+00 1.264211309046e+00 1.264340921910e+00 1.264470195594e+00 1.264594225632e+00 1.264720258308e+00 1.264855612091e+00 1.264999362706e+00 1.265145050405e+00 1.265285168799e+00 1.265423775371e+00 1.265567268128e+00 1.265717712829e+00 1.265870210225e+00 1.266018533627e+00 1.266164036498e+00 1.266312651647e+00 1.266465029620e+00 1.266620418466e+00 1.266774087091e+00 1.266927878479e+00 1.267085504431e+00 1.267246190540e+00 1.267408701216e+00 1.267570975212e+00 1.267734523346e+00 1.267901129073e+00 1.268070936426e+00 1.268242575769e+00 1.268412734889e+00 1.268583961117e+00 1.268757818675e+00 1.268933652404e+00 1.269111202919e+00 1.269288528328e+00 1.269464764868e+00 1.269643521920e+00 1.269825257563e+00 1.270008516827e+00 1.270191814982e+00 1.270375640638e+00 1.270561744232e+00 1.270748556819e+00 1.270938606127e+00 1.271129304920e+00 1.271320118256e+00 1.271514451209e+00 1.271709278591e+00 1.271903932046e+00 1.272099596225e+00 1.272297672932e+00 1.272496494980e+00 1.272696743422e+00 1.272897938425e+00 1.273099098074e+00 1.273302096342e+00 1.273507664610e+00 1.273712976737e+00 1.273919744421e+00 1.274127754980e+00 1.274336163157e+00 1.274545968099e+00 1.274758240058e+00 1.274969706679e+00 1.275182457315e+00 1.275396823921e+00 1.275610478756e+00 1.275825623972e+00 1.276042890472e+00 1.276260722436e+00 1.276478640221e+00 1.276698506774e+00 1.276918168916e+00 1.277138588239e+00 1.277361077625e+00 1.277583104948e+00 1.277806997602e+00 1.278032720290e+00 1.278257458879e+00 1.278483310825e+00 1.278710031383e+00 1.278937474489e+00 1.279165827184e+00 1.279395386830e+00 1.279626124917e+00 1.279856143552e+00 1.280088026390e+00 1.280320154623e+00 1.280552720438e+00 1.280787769649e+00 1.281022130644e+00 1.281257148781e+00 1.281492576103e+00 1.281729080241e+00 1.281966653979e+00 1.282204650890e+00 1.282443491364e+00 1.282682063476e+00 1.282921666709e+00 1.283161214288e+00 1.283401947524e+00 1.283644072974e+00 1.283885398093e+00 1.284126872081e+00 1.284369429598e+00 1.284613483663e+00 1.284857819598e+00 1.285102328605e+00 1.285347294507e+00 1.285591223622e+00 1.285837016410e+00 1.286083805951e+00 1.286330287862e+00 1.286579089931e+00 1.286827379434e+00 1.287075431990e+00 1.287324720072e+00 1.287574128679e+00 1.287823197739e+00 1.288073853061e+00 1.288325590989e+00 1.288577652457e+00 1.288830777536e+00 1.289084100452e+00 1.289336745966e+00 1.289590572792e+00 1.289844247916e+00 1.290098889116e+00 1.290355031201e+00 1.290612387925e+00 1.290868819790e+00 1.291126719399e+00 1.291383673245e+00 1.291639571172e+00 1.291898158940e+00 1.292156943766e+00 1.292416274484e+00 1.292677329006e+00 1.292938072836e+00 1.293197711913e+00 1.293458059125e+00 1.293718337613e+00 1.293979145702e+00 1.294242758549e+00 1.294505356941e+00 1.294768269813e+00 1.295032213466e+00 1.295294479389e+00 1.295557914379e+00 1.295822501138e+00 1.296086178559e+00 1.296353556622e+00 1.296619112881e+00 1.296885286733e+00 1.297152079301e+00 1.297419221239e+00 1.297686130087e+00 1.297954458785e+00 1.298223609020e+00 1.298491691818e+00 1.298762075382e+00 1.299031526452e+00 1.299301911910e+00 1.299573953881e+00 1.299844681856e+00 1.300117022870e+00 1.300390505334e+00 1.300663380340e+00 1.300937224064e+00 1.301211953291e+00 1.301485523875e+00 1.301761272037e+00 1.302037428125e+00 1.302313029709e+00 1.302592124345e+00 1.302869632895e+00 1.303147015275e+00 1.303426074951e+00 1.303704071370e+00 1.303985996806e+00 1.304268617465e+00 1.304550649766e+00 1.304832845227e+00 1.305115692267e+00 1.305398586848e+00 1.305684745603e+00 1.305971482937e+00 1.306258716851e+00 1.306546974893e+00 1.306834165029e+00 1.307121837110e+00 1.307413147294e+00 1.307703676433e+00 1.307996989449e+00 1.308290952660e+00 1.308583710600e+00 1.308878607968e+00 1.309174042042e+00 1.309470579523e+00 1.309769651382e+00 1.310068509075e+00 1.310368124755e+00 1.310669088078e+00 1.310970737817e+00 1.311273520594e+00 1.311578723498e+00 1.311882633264e+00 1.312188246526e+00 1.312495473219e+00 1.312803029108e+00 1.313113384447e+00 1.313423304405e+00 1.313733235076e+00 1.314045836689e+00 1.314358632299e+00 1.314673637731e+00 1.314990685149e+00 1.315306435865e+00 1.315624417523e+00 1.315943441090e+00 1.316263014065e+00 1.316584861942e+00 1.316909214039e+00 1.317233496219e+00 1.317559116022e+00 1.317884333219e+00 1.318212683277e+00 1.318543378963e+00 1.318873889833e+00 1.319207167284e+00 1.319540507897e+00 1.319874613296e+00 1.320212231758e+00 1.320549614247e+00 1.320889668062e+00 1.321230428503e+00 1.321572637455e+00 1.321915916361e+00 1.322261193378e+00 1.322607258689e+00 1.322955684898e+00 1.323306618663e+00 1.323656922615e+00 1.324009727911e+00 1.324363556320e+00 1.324718350980e+00 1.325076305572e+00 1.325434722840e+00 1.325795596819e+00 1.326157086411e+00 1.326518506901e+00 1.326884623904e+00 1.327251493241e+00 1.327619470413e+00 1.327988999556e+00 1.328358830494e+00 1.328731123374e+00 1.329105497538e+00 1.329480512000e+00 1.329857947825e+00 1.330236440425e+00 1.330614630333e+00 1.330995302749e+00 1.331377691754e+00 1.331762338007e+00 1.332148226647e+00 1.332534427283e+00 1.332921793117e+00 1.333311817922e+00 1.333703100461e+00 1.334096552043e+00 1.334490773462e+00 1.334885830789e+00 1.335283598724e+00 1.335681248812e+00 1.336081839020e+00 1.336484602033e+00 1.336886701270e+00 1.337292031584e+00 1.337696744403e+00 1.338103392193e+00 1.338514821235e+00 1.338922520516e+00 1.339335084032e+00 1.339748638265e+00 1.340160952578e+00 1.340578432527e+00 1.340993816141e+00 1.341412343878e+00 1.341832521180e+00 1.342251537370e+00 1.342673622343e+00 1.343096556868e+00 1.343519181598e+00 1.343945751028e+00 1.344370842668e+00 1.344797364717e+00 1.345226117049e+00 1.345653945522e+00 1.346085481812e+00 1.346516217440e+00 1.346946952116e+00 1.347381053074e+00 1.347814264692e+00 1.348249331192e+00 1.348684805602e+00 1.349119131526e+00 1.349557841114e+00 1.349993933701e+00 1.350431235903e+00 1.350870925394e+00 1.351307878207e+00 1.351749424169e+00 1.352188500499e+00 1.352627118008e+00 1.353069896847e+00 1.353509641773e+00 1.353951164197e+00 1.354392556097e+00 1.354832177053e+00 1.355275240769e+00 1.355716227411e+00 1.356156740433e+00 1.356599451953e+00 1.357038937885e+00 1.357481062497e+00 1.357921318719e+00 1.358361457948e+00 1.358802675843e+00 1.359241007680e+00 1.359680144931e+00 1.360118613191e+00 1.360555043162e+00 1.360993441489e+00 1.361427681131e+00 1.361862817049e+00 1.362297543940e+00 1.362729387084e+00 1.363162191054e+00 1.363591873214e+00 1.364022188767e+00 1.364450259125e+00 1.364875780087e+00 1.365301469943e+00 1.365724615896e+00 1.366145721294e+00 1.366565850902e+00 1.366982618004e+00 1.367399541330e+00 1.367812810567e+00 1.368223850900e+00 1.368633666132e+00 1.369040228419e+00 1.369444396243e+00 1.369846690788e+00 1.370245476874e+00 1.370642628535e+00 1.371036212432e+00 1.371427131187e+00 1.371814853636e+00 1.372198882691e+00 1.372580865963e+00 1.372958231789e+00 1.373332842591e+00 1.373703380368e+00 1.374070342031e+00 1.374434048208e+00 1.374793182023e+00 1.375149606407e+00 1.375501374789e+00 1.375847951848e+00 1.376191637668e+00 1.376529966374e+00 1.376864040157e+00 1.377193670595e+00 1.377517515477e+00 1.377838136876e+00 1.378151939529e+00 1.378462234691e+00 1.378766938974e+00 1.379066103316e+00 1.379359972204e+00 1.379648267139e+00 1.379930924366e+00 1.380208181110e+00 1.380479668719e+00 1.380745033959e+00 1.381004122693e+00 1.381256498230e+00 1.381503476317e+00 1.381743409077e+00 1.381977525771e+00 1.382204614068e+00 1.382424478063e+00 1.382637896193e+00 1.382845350570e+00 1.383044241178e+00 1.383236702030e+00 1.383421574216e+00 1.383599398836e+00 1.383769644128e+00 1.383932446527e+00 1.384087727385e+00 1.384234564406e+00 1.384373864022e+00 1.384504822039e+00 1.384628743026e+00 1.384743700602e+00 1.384849890938e+00 1.384948376558e+00 1.385038214858e+00 1.385120577580e+00 1.385193044232e+00 1.385256952707e+00 1.385312345221e+00 1.385358030867e+00 1.385395777024e+00 1.385423788363e+00 1.385442705577e+00 1.385452388417e+00 1.385452764657e+00 1.385444352059e+00 1.385425435961e+00 1.385397290281e+00 1.385359689513e+00 1.385312778015e+00 1.385256383691e+00 1.385188683523e+00 1.385112324903e+00 1.385025987479e+00 1.384929703999e+00 1.384823159889e+00 1.384706451174e+00 1.384580434712e+00 1.384442947831e+00 1.384296779746e+00 1.384139510119e+00 1.383971984995e+00 1.383794921209e+00 1.383606793323e+00 1.383408848151e+00 1.383199937390e+00 1.382980468852e+00 1.382752200273e+00 1.382512480464e+00 1.382262264705e+00 1.382002871087e+00 1.381731895761e+00 1.381452137052e+00 1.381160438186e+00 1.380859423319e+00 1.380548429744e+00 1.380225566691e+00 1.379894977420e+00 1.379552716125e+00 1.379200691379e+00 1.378839329797e+00 1.378467931424e+00 1.378086604017e+00 1.377695231845e+00 1.377293707126e+00 1.376883453785e+00 1.376462598765e+00 1.376033408479e+00 1.375593983411e+00 1.375146355006e+00 1.374688586541e+00 1.374223772651e+00 1.373748482922e+00 1.373265017786e+00 1.372773059435e+00 1.372272003954e+00 1.371764218881e+00 1.371245862036e+00 1.370721593556e+00 1.370189572361e+00 1.369649312260e+00 1.369101501261e+00 1.368546199819e+00 1.367985126461e+00 1.367416779942e+00 1.366841993748e+00 1.366260600769e+00 1.365673542543e+00 1.365080700789e+00 1.364481325229e+00 1.363877265076e+00 1.363267702860e+00 1.362653856312e+00 1.362035565400e+00 1.361412410185e+00 1.360786173550e+00 1.360154813829e+00 1.359521082644e+00 1.358883982628e+00 1.358244388201e+00 1.357602084115e+00 1.356957195266e+00 1.356312609408e+00 1.355664138724e+00 1.355015595766e+00 1.354367535652e+00 1.353716530100e+00 1.353068113136e+00 1.352418018899e+00 1.351770368130e+00 1.351122069781e+00 1.350476430325e+00 1.349833503019e+00 1.349190770298e+00 1.348552371449e+00 1.347916366804e+00 1.347285118924e+00 1.346657812067e+00 1.346033013031e+00 1.345415772607e+00 1.344802021460e+00 1.344195408055e+00 1.343593817226e+00 1.342999541498e+00 1.342413074011e+00 1.341832272663e+00 1.341261282941e+00 1.340697366431e+00 1.340144668215e+00 1.339599794108e+00 1.339064756998e+00 1.338541727512e+00 1.338027517975e+00 1.337526705825e+00 1.337036503507e+00 1.336558783025e+00 1.336095059400e+00 1.335642102870e+00 1.335205614935e+00 1.334781565212e+00 1.334373878467e+00 1.333980513952e+00 1.333602116909e+00 1.333242242491e+00 1.332895895295e+00 1.332569124508e+00 1.332259129165e+00 1.331966628883e+00 1.331694638499e+00 1.331438339723e+00 1.331204962196e+00 1.330988698428e+00 1.330794226340e+00 1.330619951852e+00 1.330465856956e+00 1.330336338740e+00 1.330224265329e+00 1.330138806367e+00 1.330073601655e+00 1.330031068449e+00 1.330015316222e+00 1.330018264975e+00 1.330050492638e+00 1.330102179294e+00 1.330182802654e+00 1.330286876030e+00 1.330413926816e+00 1.330571454984e+00 1.330748387014e+00 1.330959267317e+00 1.331190007681e+00 1.331450657647e+00 1.331738006464e+00 1.332047457855e+00 1.332392541234e+00 1.332754678926e+00 1.333153964429e+00 1.333572862549e+00 1.334021877760e+00 1.334501451058e+00 1.335000805892e+00 1.335537785707e+00 1.336092121552e+00 1.336682819285e+00 1.337295545881e+00 1.337934779768e+00 1.338608264017e+00 1.339298556502e+00 1.340025834534e+00 1.340770842476e+00 1.341548916080e+00 1.342351796975e+00 1.343177385408e+00 1.344036402248e+00 1.344910261462e+00 1.345820669297e+00 1.346747040349e+00 1.347702616576e+00 1.348683020988e+00 1.349681486799e+00 1.350712363946e+00 1.351756193071e+00 1.352830999950e+00 1.353922159065e+00 1.355035700879e+00 1.356174787343e+00 1.357324653881e+00 1.358505082915e+00 1.359694989261e+00 1.360910657904e+00 1.362141977377e+00 1.363386434172e+00 1.364656291980e+00 1.365931314174e+00 1.367230656613e+00 1.368537786266e+00 1.369860650538e+00 1.371200045501e+00 1.372542813282e+00 1.373908135520e+00 1.375271679712e+00 1.376654024806e+00 1.378041473906e+00 1.379434813243e+00 1.380842909335e+00 1.382245122497e+00 1.383665227503e+00 1.385079423099e+00 1.386502626876e+00 1.387927717222e+00 1.389348994444e+00 1.390781310107e+00 1.392200088172e+00 1.393630251809e+00 1.395049846385e+00 1.396468772610e+00 1.397887522012e+00 1.399291665747e+00 1.400702827890e+00 1.402095655748e+00 1.403488307862e+00 1.404869617570e+00 1.406238446496e+00 1.407604603758e+00 1.408948812176e+00 1.410292664463e+00 1.411613588715e+00 1.412926620187e+00 1.414225411007e+00 1.415502952904e+00 1.416774386608e+00 1.418018413923e+00 1.419255201102e+00 1.420467217453e+00 1.421661566842e+00 1.422842065823e+00 1.423992967916e+00 1.425135331397e+00 1.426246131451e+00 1.427343583732e+00 1.428417934563e+00 1.429465734962e+00 1.430500451641e+00 1.431501531200e+00 1.432492221221e+00 1.433451994315e+00 1.434391828002e+00 1.435312709873e+00 1.436202388594e+00 1.437080866680e+00 1.437925730851e+00 1.438757252585e+00 1.439562548352e+00 1.440345905822e+00 1.441115110266e+00 1.441853440333e+00 1.442583122038e+00 1.443284799777e+00 1.443973733984e+00 1.444645324805e+00 1.445296157939e+00 1.445939095794e+00 1.446557968242e+00 1.447172162500e+00 1.447770122242e+00 1.448357040950e+00 1.448940046257e+00 1.449506549343e+00 1.450077520511e+00 1.450634792487e+00 1.451196341776e+00 1.451756025610e+00 1.452312987351e+00 1.452881551480e+00 1.453446482896e+00 1.454029003869e+00 1.454614239514e+00 1.455215943343e+00 1.455833785520e+00 1.456464640459e+00 1.457124331881e+00 1.457797518327e+00 1.458505033291e+00 1.459238401421e+00 1.460003149205e+00 1.460808523669e+00 1.461643864119e+00 1.462530482446e+00 1.463454750001e+00 1.464431000601e+00 1.465459787938e+00 1.466538232405e+00 1.467684133284e+00 1.468881835566e+00 1.470154877245e+00 1.471490820683e+00 1.472900783999e+00 1.474391087518e+00 1.475954004235e+00 1.477610389207e+00 1.479345047000e+00 1.481176388022e+00 1.483100664355e+00 1.485120228258e+00 1.487246629279e+00 1.489470344484e+00 1.491809803524e+00 1.494255100488e+00 1.496816942609e+00 1.499498740144e+00 1.502295781547e+00 1.505223892218e+00 1.508270850913e+00 1.511453998936e+00 1.514766112133e+00 1.518210037426e+00 1.521796687448e+00 1.525513652618e+00 1.529379879034e+00 1.533380802624e+00 1.537529446807e+00 1.541823971628e+00 1.546261226725e+00 1.550852812982e+00 1.555584554663e+00 1.560472074256e+00 1.565505467436e+00 1.570688050934e+00 1.576024281999e+00 1.581502565926e+00 1.587136417450e+00 1.592912273411e+00 1.598837812719e+00 1.604909384584e+00 1.611119638604e+00 1.617480247814e+00 1.623973866925e+00 1.630610556102e+00 1.637380264938e+00 1.644284471563e+00 1.651321084876e+00 1.658479391928e+00 1.665768236508e+00 1.673171005978e+00 1.680693965157e+00 1.688330303995e+00 1.696071578071e+00 1.703921268660e+00 1.711865496298e+00 1.719909964539e+00 1.728041667395e+00 1.736259115236e+00 1.744558159115e+00 1.752927950401e+00 1.761373060472e+00 1.769877291823e+00 1.778441588436e+00 1.787058520886e+00 1.795719378799e+00 1.804423451548e+00 1.813158590298e+00 1.821924215445e+00 1.830710738352e+00 1.839512191905e+00 1.848324140723e+00 1.857136700228e+00 1.865948406960e+00 1.874748197146e+00 1.883532023112e+00 1.892294765711e+00 1.901024651032e+00 1.909721670489e+00 1.918374188011e+00 1.926978753596e+00 1.935529553421e+00 1.944015422334e+00 1.952436992426e+00 1.960782991230e+00 1.969049785180e+00 1.977230702308e+00 1.985317993687e+00 1.993309268913e+00 2.001194884722e+00 2.008972272314e+00 2.016634695014e+00 2.024174009477e+00 2.031590690502e+00 2.038871802934e+00 2.046018868101e+00 2.053022828510e+00 2.059879264792e+00 2.066585775976e+00 2.073132882388e+00 2.079521397054e+00 2.085742751107e+00 2.091793016459e+00 2.097672027358e+00 2.103368014744e+00 2.108885885952e+00 2.114212386495e+00 2.119350637705e+00 2.124295921619e+00 2.129040093050e+00 2.133587444088e+00 2.137924762936e+00 2.142058559360e+00 2.145979453704e+00 2.149684645533e+00 2.153177243782e+00 2.156443425693e+00 2.159493493722e+00 2.162313550543e+00 2.164907493371e+00 2.167272512500e+00 2.169399123064e+00 2.171298822017e+00 2.172952636057e+00 2.174373230091e+00 2.175550182174e+00 2.176480417623e+00 2.177172080060e+00 2.177607705943e+00 2.177802574642e+00 2.177741443316e+00 2.177428089453e+00 2.176865384510e+00 2.176040190960e+00 2.174967051879e+00 2.173627044547e+00 2.172033114005e+00 2.170180017577e+00 2.168059621954e+00 2.165686223223e+00 2.163040118683e+00 2.160138988572e+00 2.156969808141e+00 2.153535005921e+00 2.149840795695e+00 2.145873767575e+00 2.141652092906e+00 2.137158138727e+00 2.132404286096e+00 2.127388712963e+00 2.122104876626e+00 2.116569310842e+00 2.110764356123e+00 2.104708512982e+00 2.098395620172e+00 2.091824295294e+00 2.085010863823e+00 2.077938833618e+00 2.070631821100e+00 2.063076774349e+00 2.055285827745e+00 2.047267878068e+00 2.039012306921e+00 2.030544849724e+00 2.021851862700e+00 2.012953537178e+00 2.003851527504e+00 1.994547894516e+00 1.985063321036e+00 1.975388964106e+00 1.965550423652e+00 1.955545485045e+00 1.945383990199e+00 1.935086437047e+00 1.924646363820e+00 1.914093690721e+00 1.903424966401e+00 1.892657187138e+00 1.881809157602e+00 1.870878473078e+00 1.859895653284e+00 1.848859134417e+00 1.837790588706e+00 1.826703269130e+00 1.815603625773e+00 1.804519191874e+00 1.793449188961e+00 1.782417104532e+00 1.771435035577e+00 1.760511452855e+00 1.749669969622e+00 1.738911596937e+00 1.728260110933e+00 1.717721735650e+00 1.707306461334e+00 1.697034992223e+00 1.686904353355e+00 1.676937465271e+00 1.667135031717e+00 1.657506164293e+00 1.648064006525e+00 1.638804533095e+00 1.629743685817e+00 1.620878477991e+00 1.612213173259e+00 1.603753883983e+00 1.595492255489e+00 1.587439470849e+00 1.579583537520e+00 1.571928840287e+00 1.564468881035e+00 1.557195121904e+00 1.550110777571e+00 1.543198379663e+00 1.536458319080e+00 1.529878180966e+00 1.523447919660e+00 1.517163203891e+00 1.511005878060e+00 1.504972544170e+00 1.499047071087e+00 1.493219107986e+00 1.487481087605e+00 1.481816313653e+00 1.476219197664e+00 1.470675074831e+00 1.465175517183e+00 1.459712140297e+00 1.454273415177e+00 1.448854418437e+00 1.443443760207e+00 1.438041446963e+00 1.432636762642e+00 1.427228993365e+00 1.421814241508e+00 1.416390441421e+00 1.410959934538e+00 1.405519171766e+00 1.400076267483e+00 1.394631203831e+00 1.389189254583e+00 1.383761392250e+00 1.378344792192e+00 1.372962383504e+00 1.367613288449e+00 1.362313147305e+00 1.357076659020e+00 1.351907156414e+00 1.346833411801e+00 1.341855114321e+00 1.336995550896e+00 1.332271875107e+00 1.327688301715e+00 1.323278700317e+00 1.319038980914e+00 1.314998494724e+00 1.311167830233e+00 1.307555227697e+00 1.304187669526e+00 1.301061484751e+00 1.298200176488e+00 1.295608086677e+00 1.293289287080e+00 1.291261396694e+00 1.289514932526e+00 1.288061318174e+00 1.286899200557e+00 1.286018715211e+00 1.285426485454e+00 1.285102046298e+00 1.285040855463e+00 1.285231105151e+00 1.285646413615e+00 1.286277843666e+00 1.287094061863e+00 1.288069832008e+00 1.289183346174e+00 1.290386906101e+00 1.291659982679e+00 1.292954801394e+00 1.294229790564e+00 1.295452669495e+00 1.296552942328e+00 1.297507805689e+00 1.298248475285e+00 1.298724173870e+00 1.298895077555e+00 1.298674996178e+00 1.298042996024e+00 1.296914159905e+00 1.295238258570e+00 1.292974585162e+00 1.290031888807e+00 1.286396271812e+00 1.281980124227e+00 1.276749287349e+00 1.270661326994e+00 1.263646284929e+00 1.255703681259e+00 1.246755373572e+00 1.236805432606e+00 1.225821645727e+00 1.213770864673e+00 1.200686069517e+00 1.186519754841e+00 1.171329196330e+00 1.155112778855e+00 1.137902071106e+00 1.119777532443e+00 1.100752672760e+00 1.080957321931e+00 1.060448684304e+00 1.039349008220e+00 1.017807517914e+00 9.959346827342e-01 9.739479104422e-01 9.519957068644e-01 9.303116708470e-01 9.091262762888e-01 8.886637806020e-01 8.692192680457e-01 8.510263635017e-01 8.343871665147e-01 8.195540323309e-01 8.067811534305e-01 7.963083963787e-01 7.883063515999e-01 7.829379425003e-01 7.802668841885e-01 7.803275531614e-01 7.830604097316e-01 7.883520500823e-01 7.960296574691e-01 8.058492540779e-01 8.175543588566e-01 8.308213102224e-01 8.453423572257e-01 8.607738534768e-01 8.767871300976e-01 8.930655145163e-01 9.092917865408e-01 9.251964283679e-01 9.405022417920e-01 9.549945275159e-01 9.684610951621e-01 9.807368187040e-01 9.916957385008e-01 1.001222157060e+00 1.009275773220e+00 1.015810035108e+00 1.020849708353e+00 1.024437337369e+00 1.026648584746e+00 1.027614402723e+00 1.027456938267e+00 1.026371157909e+00 1.024533751099e+00 1.022158649275e+00 1.019467317555e+00 1.016659322998e+00 1.013960131126e+00 1.011530963321e+00 1.009544499251e+00 1.008103307324e+00 1.007275877363e+00 1.007087942778e+00 1.007479129314e+00 1.008382420598e+00 1.009632649780e+00 1.011057755183e+00 1.012440700401e+00 1.013532077932e+00 1.014105376700e+00 1.013902681826e+00 1.012729890056e+00 1.010392281904e+00 1.006765971297e+00 1.001789776739e+00 9.954488019301e-01 9.878483769304e-01 9.791314962362e-01 9.695610099572e-01 9.594603263356e-01 9.492266681984e-01 9.393247566963e-01 9.302231518629e-01 9.224332422277e-01 9.163948493254e-01 9.125087489855e-01 9.110595068291e-01 9.121947889354e-01 9.159357758587e-01 9.221184988959e-01 9.304791460013e-01 9.406101442010e-01 9.520525762330e-01 9.643115328270e-01 9.768984210210e-01 9.893958910383e-01 1.001446208491e+00 1.012835465495e+00 1.023448919201e+00 1.033317805392e+00 1.042594384487e+00 1.051521259233e+00 1.060436165952e+00 1.069674679401e+00 1.079585061861e+00 1.090425077277e+00 1.102348631425e+00 1.115373357955e+00 1.124899786994e+00 1.133034725020e+00 1.141287192950e+00 1.151173027159e+00 1.163333733430e+00 1.177089440360e+00 1.190670819319e+00 1.202038896447e+00 1.209768250278e+00 1.213630297241e+00 1.214629365291e+00 1.214456258414e+00 1.214624148882e+00 1.215732221835e+00 1.217213412417e+00 1.217678208387e+00 1.215708020113e+00 1.210645532745e+00 1.202966144113e+00 1.194086989430e+00 1.185703912612e+00 1.178906618217e+00 1.173575816009e+00 1.168406940095e+00 1.161525443483e+00 1.151387894245e+00 1.137589560222e+00 1.121195099481e+00 1.104414237890e+00 1.086574761693e+00 1.034384405694e+00 9.458744785805e-01 8.826891910955e-01 8.983630149393e-01 9.768355120785e-01 1.050645876376e+00 1.064004569927e+00 1.000053585905e+00 8.853830453304e-01 7.869908804312e-01 7.764719657914e-01 8.497984707618e-01 9.317123355724e-01 9.587436392685e-01 9.132486901318e-01 8.257987515716e-01 7.672336171168e-01 7.984800242023e-01 8.955697204241e-01 9.802868961717e-01 9.937576313120e-01 9.196661543450e-01 7.883032151706e-01 6.803843797154e-01 6.888038713650e-01 7.997701288854e-01 9.128510645847e-01 9.556876495075e-01 9.086626507999e-01 8.028137783056e-01 7.194564336328e-01 7.456915122424e-01 8.656692471497e-01 9.846712866473e-01 1.030452222609e+00 9.782552782704e-01 8.506670042647e-01 7.221797733589e-01 6.996615409632e-01 8.050429402437e-01 9.416972782794e-01 1.021932430640e+00 1.011571058396e+00 9.255024493747e-01 8.241968827604e-01 7.925347440499e-01 8.612208323001e-01 9.669082181251e-01 1.031229882507e+00 1.015307618109e+00 9.271653796427e-01 8.213985121998e-01 7.825769689428e-01 8.493966667523e-01 9.628767338736e-01 1.041397215483e+00 1.040056698049e+00 9.587543045797e-01 8.419092263854e-01 7.710237113197e-01 8.071124525872e-01 9.136979399148e-01 1.006464256074e+00 1.029353828623e+00 9.697162926537e-01 8.565214272244e-01 7.572656085735e-01 7.461706289587e-01 8.243352998962e-01 9.187042197983e-01 9.639328963593e-01 9.345821233298e-01 8.447917839509e-01 7.457553214048e-01 7.092142384397e-01 7.647940200244e-01 8.627604308957e-01 9.360392989719e-01 9.465556861907e-01 8.891095213703e-01 7.878263519431e-01 6.928192493952e-01 6.625017992971e-01 7.134409539229e-01 8.028425708389e-01 8.798156626818e-01 9.158518402861e-01 9.038792242860e-01 8.522169612816e-01 7.803823659018e-01 7.162226113548e-01 6.892149151465e-01 7.143865682523e-01 7.795452005184e-01 8.551645226837e-01 9.123519536529e-01 9.321348808070e-01 9.092557063900e-01 8.547115406780e-01 7.965037218796e-01 7.716450134856e-01 8.015240534952e-01 8.714602521537e-01 9.455481672090e-01 9.935594740594e-01 1.002867504938e+00 9.794918789311e-01 9.440005334932e-01 9.216881626597e-01 9.277963116565e-01 9.579243322211e-01 9.944754648874e-01 1.021012654766e+00 1.030881650096e+00 1.027428876567e+00 1.018930196411e+00 1.012240468653e+00 1.008959347858e+00 1.006524119573e+00 1.002333636334e+00 9.967326301522e-01 9.925979460009e-01 9.921416477200e-01 9.942204212295e-01 9.946046139929e-01 9.889907661919e-01 9.761260228932e-01 9.585729138246e-01 9.409398811032e-01 9.268792195616e-01 9.173750809308e-01 9.114801214894e-01 9.082320001855e-01 9.074345793447e-01 9.082276710672e-01 9.073602031909e-01 8.996400815468e-01 8.829410224594e-01 8.923892988651e-01
 1.335399070333e+00 1.334562921973e+00 1.334148716923e+00 1.334244243808e+00 1.334502529083e+00 1.334422591096e+00 1.333809749680e+00 1.332914138689e+00 1.332181197390e+00 1.331900890039e+00 1.332032365079e+00 1.332247975024e+00 1.332132202327e+00 1.331503421042e+00 1.330603685986e+00 1.329927939830e+00 1.329793722464e+00 1.330067531557e+00 1.330294330108e+00 1.330067172867e+00 1.329337913037e+00 1.328457509053e+00 1.327907685552e+00 1.327913370808e+00 1.328239819831e+00 1.328396184664e+00 1.328049593772e+00 1.327280587419e+00 1.326477849266e+00 1.326030684018e+00 1.326069174400e+00 1.326371547374e+00 1.326504069900e+00 1.326142416306e+00 1.325350283622e+00 1.324546630408e+00 1.324170897716e+00 1.324319190560e+00 1.324672775103e+00 1.324754235738e+00 1.324303621672e+00 1.323487979057e+00 1.322765688906e+00 1.322512130847e+00 1.322717729822e+00 1.323015274251e+00 1.322994394953e+00 1.322506340309e+00 1.321744288866e+00 1.321096793751e+00 1.320868856999e+00 1.321058462871e+00 1.321338092906e+00 1.321295974204e+00 1.320763099267e+00 1.319958525903e+00 1.319329802317e+00 1.319200996095e+00 1.319497926843e+00 1.319785793039e+00 1.319622816856e+00 1.318943850994e+00 1.318126592942e+00 1.317660772446e+00 1.317731004517e+00 1.318074920900e+00 1.318220553867e+00 1.317881452311e+00 1.317174682799e+00 1.316502149753e+00 1.316208627429e+00 1.316322445765e+00 1.316564821719e+00 1.316594106875e+00 1.316248007143e+00 1.315633280992e+00 1.315040277161e+00 1.314743157949e+00 1.314813123550e+00 1.315060085574e+00 1.315155284292e+00 1.314863023353e+00 1.314227489068e+00 1.313570883918e+00 1.313269168680e+00 1.313447189224e+00 1.313841386987e+00 1.313989190203e+00 1.313605073955e+00 1.312836339322e+00 1.312164083107e+00 1.312016400219e+00 1.312403666973e+00 1.312887445020e+00 1.312937281710e+00 1.312376411530e+00 1.311543473693e+00 1.311011443090e+00 1.311112325158e+00 1.311659462471e+00 1.312101844765e+00 1.311977921369e+00 1.311303593062e+00 1.310552728532e+00 1.310261394526e+00 1.310583660281e+00 1.311178686925e+00 1.311496335239e+00 1.311230094675e+00 1.310558959187e+00 1.309989944337e+00 1.309938762021e+00 1.310393325272e+00 1.310939902997e+00 1.311112705210e+00 1.310767269387e+00 1.310182592295e+00 1.309820471871e+00 1.309943837445e+00 1.310417199328e+00 1.310833100929e+00 1.310861709078e+00 1.310498699754e+00 1.310048060419e+00 1.309859955939e+00 1.310044300919e+00 1.310413092616e+00 1.310653638203e+00 1.310585475036e+00 1.310282637432e+00 1.309981512897e+00 1.309883754755e+00 1.310013478516e+00 1.310232374173e+00 1.310360980313e+00 1.310313689758e+00 1.310135669911e+00 1.309949093613e+00 1.309868305753e+00 1.309930524122e+00 1.310084330719e+00 1.310227964681e+00 1.310271764444e+00 1.310202417864e+00 1.310087116091e+00 1.310029229245e+00 1.310096777655e+00 1.310266126209e+00 1.310440469492e+00 1.310529660819e+00 1.310520318244e+00 1.310473725008e+00 1.310471099119e+00 1.310551535919e+00 1.310690958236e+00 1.310830604418e+00 1.310927824536e+00 1.310976176228e+00 1.310996043735e+00 1.311020497506e+00 1.311075250989e+00 1.311173537707e+00 1.311301442139e+00 1.311428204748e+00 1.311526424714e+00 1.311588175284e+00 1.311639051622e+00 1.311716549602e+00 1.311832619455e+00 1.311973531661e+00 1.312111975608e+00 1.312231611286e+00 1.312338151961e+00 1.312445926251e+00 1.312563725399e+00 1.312687431021e+00 1.312813476312e+00 1.312945283616e+00 1.313084150038e+00 1.313223352067e+00 1.313359420884e+00 1.313487855370e+00 1.313612963319e+00 1.313743660740e+00 1.313884949784e+00 1.314035311868e+00 1.314185705256e+00 1.314333690362e+00 1.314482194130e+00 1.314632736822e+00 1.314787459427e+00 1.314945673725e+00 1.315104565286e+00 1.315265107754e+00 1.315432648651e+00 1.315605513063e+00 1.315780287283e+00 1.315954160953e+00 1.316125925337e+00 1.316299861363e+00 1.316481641167e+00 1.316667585859e+00 1.316852763384e+00 1.317034795357e+00 1.317218008303e+00 1.317406881250e+00 1.317598406492e+00 1.317789387872e+00 1.317976732267e+00 1.318165328638e+00 1.318363194279e+00 1.318568105151e+00 1.318772028084e+00 1.318971672819e+00 1.319172706980e+00 1.319384225340e+00 1.319603870068e+00 1.319825108263e+00 1.320041000660e+00 1.320255488321e+00 1.320475406314e+00 1.320702070285e+00 1.320931106179e+00 1.321155667514e+00 1.321378082116e+00 1.321603378659e+00 1.321832822228e+00 1.322065489230e+00 1.322295780981e+00 1.322527516600e+00 1.322762311604e+00 1.323000831243e+00 1.323240941787e+00 1.323481256177e+00 1.323722681963e+00 1.323967581047e+00 1.324215481203e+00 1.324465455179e+00 1.324713924421e+00 1.324963633337e+00 1.325216470714e+00 1.325471247678e+00 1.325727378824e+00 1.325983744537e+00 1.326239436252e+00 1.326496860663e+00 1.326758520967e+00 1.327021358057e+00 1.327283402095e+00 1.327547953253e+00 1.327813572232e+00 1.328080363226e+00 1.328350753161e+00 1.328621120920e+00 1.328892887339e+00 1.329166948178e+00 1.329442366823e+00 1.329717760305e+00 1.329994316601e+00 1.330272955579e+00 1.330552826192e+00 1.330834426518e+00 1.331116925264e+00 1.331398498803e+00 1.331683150443e+00 1.331970463673e+00 1.332257307865e+00 1.332545545286e+00 1.332835491275e+00 1.333125345995e+00 1.333417507174e+00 1.333711853446e+00 1.334004870425e+00 1.334300325648e+00 1.334597094307e+00 1.334892948694e+00 1.335190680673e+00 1.335490645123e+00 1.335791258880e+00 1.336091331786e+00 1.336394639861e+00 1.336697193801e+00 1.337000928083e+00 1.337306181901e+00 1.337611858460e+00 1.337919172830e+00 1.338227443039e+00 1.338535937017e+00 1.338845391064e+00 1.339155701464e+00 1.339466915009e+00 1.339778677755e+00 1.340092857559e+00 1.340407028979e+00 1.340720541497e+00 1.341036707755e+00 1.341352366752e+00 1.341669957186e+00 1.341988829013e+00 1.342307810633e+00 1.342626717307e+00 1.342946614599e+00 1.343267754394e+00 1.343589342134e+00 1.343912465186e+00 1.344235630461e+00 1.344558673495e+00 1.344882947583e+00 1.345207456876e+00 1.345532785303e+00 1.345859373594e+00 1.346185850228e+00 1.346512012765e+00 1.346839983912e+00 1.347168809271e+00 1.347498134694e+00 1.347827300661e+00 1.348157204644e+00 1.348486832360e+00 1.348817253561e+00 1.349149430592e+00 1.349481064477e+00 1.349815030501e+00 1.350148750672e+00 1.350481184681e+00 1.350815761100e+00 1.351150800959e+00 1.351484728638e+00 1.351820909278e+00 1.352157737679e+00 1.352494942361e+00 1.352833715241e+00 1.353172197098e+00 1.353509680372e+00 1.353848787221e+00 1.354188038038e+00 1.354527256522e+00 1.354869279504e+00 1.355211081150e+00 1.355552635042e+00 1.355895793532e+00 1.356237767333e+00 1.356578589534e+00 1.356922327692e+00 1.357265841985e+00 1.357609820591e+00 1.357956135887e+00 1.358301364509e+00 1.358645610035e+00 1.358991006632e+00 1.359335482252e+00 1.359681544995e+00 1.360029098498e+00 1.360376250572e+00 1.360723439143e+00 1.361071803888e+00 1.361418636299e+00 1.361765650202e+00 1.362113926368e+00 1.362462657664e+00 1.362813188657e+00 1.363162910049e+00 1.363511885862e+00 1.363862922244e+00 1.364213353010e+00 1.364563851177e+00 1.364915581761e+00 1.365267403373e+00 1.365618668427e+00 1.365972067223e+00 1.366324170125e+00 1.366677302784e+00 1.367032047005e+00 1.367384849083e+00 1.367739819262e+00 1.368094888563e+00 1.368449632204e+00 1.368806090097e+00 1.369161776436e+00 1.369517162510e+00 1.369874022765e+00 1.370231486613e+00 1.370588665001e+00 1.370947951149e+00 1.371305849625e+00 1.371663955223e+00 1.372023466084e+00 1.372381898929e+00 1.372743044981e+00 1.373105972632e+00 1.373467244002e+00 1.373829453045e+00 1.374191295804e+00 1.374552565738e+00 1.374917660804e+00 1.375283217355e+00 1.375648171033e+00 1.376014793903e+00 1.376379348469e+00 1.376745624582e+00 1.377114262691e+00 1.377481689099e+00 1.377851554393e+00 1.378222507886e+00 1.378591326600e+00 1.378962286049e+00 1.379334122953e+00 1.379706065812e+00 1.380080527540e+00 1.380454438150e+00 1.380829071457e+00 1.381204147747e+00 1.381580170329e+00 1.381957216685e+00 1.382335985660e+00 1.382713323874e+00 1.383092142082e+00 1.383472215192e+00 1.383852207204e+00 1.384235234403e+00 1.384616345667e+00 1.384998737299e+00 1.385382116724e+00 1.385766366747e+00 1.386152178806e+00 1.386539676872e+00 1.386925133262e+00 1.387313223349e+00 1.387702053830e+00 1.388089893317e+00 1.388480977940e+00 1.388873221992e+00 1.389265872552e+00 1.389659393845e+00 1.390051898456e+00 1.390447279597e+00 1.390844664383e+00 1.391241594230e+00 1.391640569774e+00 1.392039620837e+00 1.392438779085e+00 1.392841252449e+00 1.393243361337e+00 1.393647713228e+00 1.394052344001e+00 1.394457326937e+00 1.394863955435e+00 1.395272115342e+00 1.395680096999e+00 1.396090676580e+00 1.396502361192e+00 1.396913723257e+00 1.397327420183e+00 1.397741556389e+00 1.398156200615e+00 1.398573930830e+00 1.398990806656e+00 1.399410608193e+00 1.399829821451e+00 1.400249482178e+00 1.400672951380e+00 1.401096393797e+00 1.401520992065e+00 1.401946458937e+00 1.402371890681e+00 1.402799614778e+00 1.403228534387e+00 1.403658169044e+00 1.404089710927e+00 1.404521175567e+00 1.404952392595e+00 1.405385828024e+00 1.405820430055e+00 1.406255994645e+00 1.406694047443e+00 1.407130152723e+00 1.407567913426e+00 1.408008006981e+00 1.408448621868e+00 1.408891468611e+00 1.409333805399e+00 1.409776586801e+00 1.410221979215e+00 1.410666976899e+00 1.411114111127e+00 1.411563047745e+00 1.412010172304e+00 1.412461331758e+00 1.412910627079e+00 1.413361384763e+00 1.413816431311e+00 1.414268175996e+00 1.414722576716e+00 1.415178478690e+00 1.415633179223e+00 1.416091522330e+00 1.416547489405e+00 1.417006294577e+00 1.417466420156e+00 1.417924275713e+00 1.418385852812e+00 1.418846417217e+00 1.419307051983e+00 1.419771623725e+00 1.420232326707e+00 1.420696100030e+00 1.421160465252e+00 1.421623686332e+00 1.422090521196e+00 1.422554940629e+00 1.423020107250e+00 1.423487480589e+00 1.423953107714e+00 1.424420579887e+00 1.424887745203e+00 1.425353489174e+00 1.425822838976e+00 1.426289364560e+00 1.426756256223e+00 1.427224597887e+00 1.427691206060e+00 1.428160165922e+00 1.428627001627e+00 1.429093159087e+00 1.429562433302e+00 1.430028467337e+00 1.430495743382e+00 1.430962175685e+00 1.431426128107e+00 1.431893316933e+00 1.432358056377e+00 1.432821783530e+00 1.433286876335e+00 1.433748350692e+00 1.434211950429e+00 1.434672781585e+00 1.435133733187e+00 1.435595082918e+00 1.436052701770e+00 1.436511126793e+00 1.436967509452e+00 1.437421880805e+00 1.437876916181e+00 1.438328385028e+00 1.438779760183e+00 1.439229754858e+00 1.439676876502e+00 1.440124608543e+00 1.440568657380e+00 1.441011392233e+00 1.441453326780e+00 1.441891274518e+00 1.442328706431e+00 1.442762862338e+00 1.443195509576e+00 1.443625134271e+00 1.444052158849e+00 1.444477725321e+00 1.444900140439e+00 1.445319038317e+00 1.445736061712e+00 1.446149090344e+00 1.446560430813e+00 1.446968069481e+00 1.447371914559e+00 1.447774065750e+00 1.448170945402e+00 1.448565417314e+00 1.448956588154e+00 1.449342602587e+00 1.449726225819e+00 1.450104411845e+00 1.450479545208e+00 1.450849990212e+00 1.451215629636e+00 1.451578469009e+00 1.451934672016e+00 1.452288822780e+00 1.452637325350e+00 1.452979835818e+00 1.453318474523e+00 1.453651218808e+00 1.453979639327e+00 1.454302886164e+00 1.454619321740e+00 1.454931214967e+00 1.455237020384e+00 1.455537293572e+00 1.455831553028e+00 1.456119946880e+00 1.456402401634e+00 1.456677687767e+00 1.456947406181e+00 1.457210599280e+00 1.457467216663e+00 1.457717166034e+00 1.457959906248e+00 1.458195567607e+00 1.458424091064e+00 1.458645604451e+00 1.458860276064e+00 1.459066493937e+00 1.459265789185e+00 1.459456703801e+00 1.459640565089e+00 1.459816329060e+00 1.459983742284e+00 1.460142810403e+00 1.460294087551e+00 1.460436161712e+00 1.460571172663e+00 1.460696293855e+00 1.460812869039e+00 1.460920431227e+00 1.461018955206e+00 1.461108828529e+00 1.461189444315e+00 1.461259707556e+00 1.461321957477e+00 1.461373673708e+00 1.461416394590e+00 1.461448881998e+00 1.461471515537e+00 1.461484433321e+00 1.461486863546e+00 1.461479349073e+00 1.461461167482e+00 1.461433061750e+00 1.461393870660e+00 1.461344269568e+00 1.461284495123e+00 1.461213017450e+00 1.461130758838e+00 1.461038221957e+00 1.460934344013e+00 1.460819438844e+00 1.460692897404e+00 1.460555370480e+00 1.460406873380e+00 1.460245822835e+00 1.460073640764e+00 1.459890071848e+00 1.459695339929e+00 1.459487588861e+00 1.459269343642e+00 1.459038538734e+00 1.458795518149e+00 1.458541367746e+00 1.458274372909e+00 1.457995697358e+00 1.457704772600e+00 1.457401366023e+00 1.457086487709e+00 1.456759015135e+00 1.456419318247e+00 1.456067375692e+00 1.455703552756e+00 1.455326924048e+00 1.454937795703e+00 1.454536466106e+00 1.454123558426e+00 1.453696860468e+00 1.453259873445e+00 1.452808809253e+00 1.452346156830e+00 1.451871320828e+00 1.451384419794e+00 1.450885433726e+00 1.450373959033e+00 1.449850501713e+00 1.449314467552e+00 1.448766939317e+00 1.448207400924e+00 1.447636096985e+00 1.447052884924e+00 1.446457745247e+00 1.445852468384e+00 1.445234033895e+00 1.444604799180e+00 1.443964849611e+00 1.443312368113e+00 1.442650408991e+00 1.441975538298e+00 1.441291383265e+00 1.440596184189e+00 1.439890793142e+00 1.439174413428e+00 1.438447329544e+00 1.437711967199e+00 1.436965317792e+00 1.436209720296e+00 1.435444313313e+00 1.434669610354e+00 1.433886105375e+00 1.433093269151e+00 1.432292128031e+00 1.431482075289e+00 1.430664935562e+00 1.429839002565e+00 1.429005816761e+00 1.428165225778e+00 1.427316713355e+00 1.426462452779e+00 1.425600481419e+00 1.424733309083e+00 1.423859199147e+00 1.422979506346e+00 1.422095677530e+00 1.421205386893e+00 1.420311622085e+00 1.419412452818e+00 1.418509478646e+00 1.417603256421e+00 1.416692990105e+00 1.415780846732e+00 1.414864646311e+00 1.413946579284e+00 1.413027933516e+00 1.412106406027e+00 1.411184872082e+00 1.410261132984e+00 1.409340119034e+00 1.408417231942e+00 1.407495166091e+00 1.406574461379e+00 1.405655608964e+00 1.404739278319e+00 1.403823695238e+00 1.402912319137e+00 1.402004818631e+00 1.401099436023e+00 1.400199458086e+00 1.399303912764e+00 1.398415329866e+00 1.397530384998e+00 1.396652734254e+00 1.395782128868e+00 1.394918569330e+00 1.394063265925e+00 1.393215497923e+00 1.392377197783e+00 1.391548981455e+00 1.390729381775e+00 1.389920869146e+00 1.389123014592e+00 1.388337000683e+00 1.387562986917e+00 1.386801337806e+00 1.386053960169e+00 1.385318522476e+00 1.384598070036e+00 1.383892933851e+00 1.383202232670e+00 1.382528334438e+00 1.381869232496e+00 1.381229419529e+00 1.380604463399e+00 1.379998793705e+00 1.379411812603e+00 1.378841597277e+00 1.378294634899e+00 1.377762871098e+00 1.377256207234e+00 1.376767805177e+00 1.376301067255e+00 1.375858693778e+00 1.375434843772e+00 1.375037403919e+00 1.374659410362e+00 1.374309362047e+00 1.373981868630e+00 1.373675928479e+00 1.373400953018e+00 1.373144434194e+00 1.372921020706e+00 1.372718201772e+00 1.372545057410e+00 1.372398882794e+00 1.372275596501e+00 1.372186762313e+00 1.372117433371e+00 1.372084741187e+00 1.372073758052e+00 1.372093881652e+00 1.372144878393e+00 1.372218802552e+00 1.372329643683e+00 1.372462238893e+00 1.372632017465e+00 1.372826006008e+00 1.373049702385e+00 1.373308576236e+00 1.373588780212e+00 1.373907211324e+00 1.374247807884e+00 1.374624068384e+00 1.375028626935e+00 1.375460017342e+00 1.375927671135e+00 1.376415412450e+00 1.376942574917e+00 1.377490803164e+00 1.378073170678e+00 1.378683527308e+00 1.379318894196e+00 1.379989301122e+00 1.380679941034e+00 1.381405570884e+00 1.382153728699e+00 1.382929641579e+00 1.383736218149e+00 1.384561736743e+00 1.385421291256e+00 1.386298420475e+00 1.387206452675e+00 1.388136872792e+00 1.389088533992e+00 1.390070510355e+00 1.391065551068e+00 1.392091883910e+00 1.393133386544e+00 1.394197315090e+00 1.395284862276e+00 1.396384733019e+00 1.397512732057e+00 1.398648560567e+00 1.399810037445e+00 1.400984121822e+00 1.402172899929e+00 1.403382636988e+00 1.404596855914e+00 1.405835621362e+00 1.407076996188e+00 1.408335882715e+00 1.409603478671e+00 1.410877662576e+00 1.412169542284e+00 1.413457106158e+00 1.414763261528e+00 1.416067816097e+00 1.417380396102e+00 1.418699401321e+00 1.420014800964e+00 1.421342532970e+00 1.422661678152e+00 1.423989408339e+00 1.425311237527e+00 1.426631892358e+00 1.427954672874e+00 1.429265517874e+00 1.430582671910e+00 1.431885120837e+00 1.433186621221e+00 1.434481180112e+00 1.435762665067e+00 1.437044401719e+00 1.438305911135e+00 1.439566867434e+00 1.440809879175e+00 1.442042459831e+00 1.443265868385e+00 1.444467656699e+00 1.445665858143e+00 1.446837817418e+00 1.448002744435e+00 1.449148957762e+00 1.450275405256e+00 1.451391454633e+00 1.452479796631e+00 1.453561322298e+00 1.454615507379e+00 1.455655480185e+00 1.456677637429e+00 1.457673921381e+00 1.458660307002e+00 1.459616119295e+00 1.460561347477e+00 1.461480878455e+00 1.462382362975e+00 1.463268368956e+00 1.464126261418e+00 1.464975274799e+00 1.465796075472e+00 1.466605088572e+00 1.467394632392e+00 1.468164344789e+00 1.468922663514e+00 1.469657063007e+00 1.470384037271e+00 1.471091447455e+00 1.471786872379e+00 1.472472354088e+00 1.473140044041e+00 1.473806016109e+00 1.474455204134e+00 1.475103022311e+00 1.475742423268e+00 1.476376219635e+00 1.477012092979e+00 1.477639669819e+00 1.478277181813e+00 1.478909578608e+00 1.479550625925e+00 1.480198789148e+00 1.480852739322e+00 1.481525051698e+00 1.482202151467e+00 1.482902450531e+00 1.483618107612e+00 1.484356356672e+00 1.485122195972e+00 1.485907907784e+00 1.486732042698e+00 1.487582014138e+00 1.488472738603e+00 1.489400727182e+00 1.490368346122e+00 1.491387129175e+00 1.492447071555e+00 1.493566669982e+00 1.494736099324e+00 1.495965616674e+00 1.497260376030e+00 1.498614777432e+00 1.500046400911e+00 1.501542710376e+00 1.503121382660e+00 1.504776492862e+00 1.506515525066e+00 1.508343734438e+00 1.510257092476e+00 1.512270428317e+00 1.514374606930e+00 1.516583824627e+00 1.518896018703e+00 1.521312204512e+00 1.523844277455e+00 1.526483842309e+00 1.529246103478e+00 1.532123467713e+00 1.535123726164e+00 1.538252046770e+00 1.541502151238e+00 1.544889361392e+00 1.548401284163e+00 1.552053641677e+00 1.555839795369e+00 1.559763388309e+00 1.563831451316e+00 1.568034094524e+00 1.572386666831e+00 1.576877756505e+00 1.581515247676e+00 1.586301093283e+00 1.591226639946e+00 1.596304628950e+00 1.601523182784e+00 1.606891659531e+00 1.612403292653e+00 1.618058469476e+00 1.623862227559e+00 1.629802905103e+00 1.635890313615e+00 1.642112837603e+00 1.648476836381e+00 1.654976817622e+00 1.661606797962e+00 1.668373056071e+00 1.675261693808e+00 1.682280220323e+00 1.689418970555e+00 1.696674847632e+00 1.704048917788e+00 1.711529011550e+00 1.719122212017e+00 1.726813564298e+00 1.734605670337e+00 1.742491630569e+00 1.750463448360e+00 1.758524941858e+00 1.766660217806e+00 1.774872738527e+00 1.783151878407e+00 1.791493345571e+00 1.799893215210e+00 1.808341327097e+00 1.816838455275e+00 1.825371573890e+00 1.833939113906e+00 1.842534878021e+00 1.851149407977e+00 1.859780117323e+00 1.868417436933e+00 1.877057497562e+00 1.885693459214e+00 1.894316046076e+00 1.902923169188e+00 1.911503687550e+00 1.920055958622e+00 1.928569142523e+00 1.937037731935e+00 1.945457848347e+00 1.953819399934e+00 1.962119588917e+00 1.970350579340e+00 1.978504080715e+00 1.986577361700e+00 1.994560641977e+00 2.002452180885e+00 2.010242754022e+00 2.017925531592e+00 2.025498910334e+00 2.032951830514e+00 2.040283126666e+00 2.047484791392e+00 2.054551517786e+00 2.061480037108e+00 2.068261281259e+00 2.074894805652e+00 2.081372072200e+00 2.087688695518e+00 2.093842321147e+00 2.099824176046e+00 2.105635543107e+00 2.111263978409e+00 2.116712057918e+00 2.121973937231e+00 2.127041297911e+00 2.131918916107e+00 2.136591430197e+00 2.141065946485e+00 2.145332360358e+00 2.149388029493e+00 2.153234069685e+00 2.156857018322e+00 2.160267343205e+00 2.163449156097e+00 2.166407718898e+00 2.169137899863e+00 2.171631956252e+00 2.173898327409e+00 2.175919597959e+00 2.177707221435e+00 2.179250068101e+00 2.180545667913e+00 2.181600455565e+00 2.182397364583e+00 2.182951028904e+00 2.183245252532e+00 2.183284888370e+00 2.183070003456e+00 2.182589365786e+00 2.181855427054e+00 2.180848898795e+00 2.179584266345e+00 2.178052275541e+00 2.176247538861e+00 2.174182094460e+00 2.171836333559e+00 2.169227744517e+00 2.166340646606e+00 2.163180371546e+00 2.159749447106e+00 2.156035324222e+00 2.152055566028e+00 2.147791117868e+00 2.143254670180e+00 2.138442601896e+00 2.133347764048e+00 2.127987267860e+00 2.122340891699e+00 2.116428024690e+00 2.110239160048e+00 2.103775386199e+00 2.097048645072e+00 2.090044257587e+00 2.082783868406e+00 2.075252213913e+00 2.067463484944e+00 2.059421270905e+00 2.051118430039e+00 2.042577578753e+00 2.033782504781e+00 2.024756177031e+00 2.015495166396e+00 2.006003170312e+00 1.996299666623e+00 1.986373020994e+00 1.976250326362e+00 1.965926292295e+00 1.955412347365e+00 1.944726558434e+00 1.933861737558e+00 1.922848626002e+00 1.911680389248e+00 1.900377904551e+00 1.888954954401e+00 1.877412886513e+00 1.865780822534e+00 1.854055575637e+00 1.842262489997e+00 1.830412391074e+00 1.818514233576e+00 1.806595187809e+00 1.794655275827e+00 1.782721823999e+00 1.770805094700e+00 1.758916997610e+00 1.747083243078e+00 1.735304982689e+00 1.723612734959e+00 1.712010003614e+00 1.700514153380e+00 1.689145296447e+00 1.677906667853e+00 1.666824148329e+00 1.655899429022e+00 1.645150083294e+00 1.634589553363e+00 1.624218954512e+00 1.614060124110e+00 1.604111580348e+00 1.594384931328e+00 1.584887839136e+00 1.575618985631e+00 1.566592528503e+00 1.557800965651e+00 1.549252718890e+00 1.540946373680e+00 1.532875880183e+00 1.525049166238e+00 1.517451660162e+00 1.510086709212e+00 1.502945097140e+00 1.496019436532e+00 1.489307077865e+00 1.482791882144e+00 1.476471319620e+00 1.470331961756e+00 1.464362419097e+00 1.458555255905e+00 1.452894373515e+00 1.447373123278e+00 1.441976077626e+00 1.436692633873e+00 1.431513318045e+00 1.426423337516e+00 1.421415682074e+00 1.416476319267e+00 1.411600468704e+00 1.406775599896e+00 1.401994472809e+00 1.397251537622e+00 1.392538254960e+00 1.387853153155e+00 1.383186712574e+00 1.378542464527e+00 1.373914022544e+00 1.369302835720e+00 1.364712351720e+00 1.360135202446e+00 1.355587598900e+00 1.351062479395e+00 1.346571192395e+00 1.342121063087e+00 1.337710513488e+00 1.333361972719e+00 1.329069515225e+00 1.324852758441e+00 1.320720549344e+00 1.316675715568e+00 1.312744583737e+00 1.308920720673e+00 1.305228933385e+00 1.301676145563e+00 1.298267660376e+00 1.295027717167e+00 1.291951227820e+00 1.289059351134e+00 1.286356597315e+00 1.283847280340e+00 1.281546801039e+00 1.279449913473e+00 1.277568235000e+00 1.275903049211e+00 1.274449442472e+00 1.273214215443e+00 1.272186638079e+00 1.271363240482e+00 1.270739714090e+00 1.270298124499e+00 1.270031520788e+00 1.269922565665e+00 1.269948478035e+00 1.270099653769e+00 1.270335704354e+00 1.270642834582e+00 1.270987517441e+00 1.271329874784e+00 1.271652945453e+00 1.271893070360e+00 1.272031970288e+00 1.272017263208e+00 1.271795778245e+00 1.271343976814e+00 1.270577097503e+00 1.269479195994e+00 1.267977711703e+00 1.266015633575e+00 1.263567359047e+00 1.260535479336e+00 1.256910138306e+00 1.252610026066e+00 1.247587963669e+00 1.241815479569e+00 1.235206254234e+00 1.227764009551e+00 1.219406919523e+00 1.210123907432e+00 1.199889863326e+00 1.188649325250e+00 1.176436341601e+00 1.163191945646e+00 1.148954961879e+00 1.133726923555e+00 1.117510424958e+00 1.100384654256e+00 1.082346371093e+00 1.063505333066e+00 1.043916836565e+00 1.023674509429e+00 1.002925153493e+00 9.817597373340e-01 9.603811293837e-01 9.389360378442e-01 9.176360686073e-01 8.967171441502e-01 8.763930306640e-01 8.569616423064e-01 8.386686196525e-01 8.218192035664e-01 8.066939381498e-01 7.935673825983e-01 7.827128287990e-01 7.743390287279e-01 7.686468867334e-01 7.657465098141e-01 7.657074923483e-01 7.685104368103e-01 7.740703456812e-01 7.822364904143e-01 7.927789842222e-01 8.054448696828e-01 8.199072736403e-01 8.358467551973e-01 8.529029707385e-01 8.707245824017e-01 8.889683483567e-01 9.072869965410e-01 9.253782661008e-01 9.429305307099e-01 9.596910340660e-01 9.754101779531e-01 9.898807660558e-01 1.002938258106e+00 1.014422458221e+00 1.024253294196e+00 1.032341019224e+00 1.038669730549e+00 1.043245125956e+00 1.046105308041e+00 1.047353273548e+00 1.047086646364e+00 1.045483774089e+00 1.042718176593e+00 1.039007856315e+00 1.034597473643e+00 1.029720520956e+00 1.024655545220e+00 1.019632391214e+00 1.014905128167e+00 1.010676296673e+00 1.007115885045e+00 1.004363457697e+00 1.002467000483e+00 1.001460223278e+00 1.001273102059e+00 1.001803055883e+00 1.002888132649e+00 1.004307687748e+00 1.005840281772e+00 1.007207949387e+00 1.008172100727e+00 1.008474678250e+00 1.007904844634e+00 1.006299307876e+00 1.003527245852e+00 9.995649561357e-01 9.944201625218e-01 9.882155321793e-01 9.811349034430e-01 9.734414249033e-01 9.654830318388e-01 9.576288796364e-01 9.503242604128e-01 9.439812661707e-01 9.390168241190e-01 9.357815236982e-01 9.345352166742e-01 9.354468891533e-01 9.385256182512e-01 9.436892960599e-01 9.507007035112e-01 9.592467672414e-01 9.689432882950e-01 9.793695918913e-01 9.901354701565e-01 1.000871125978e+00 1.011315588099e+00 1.021285965128e+00 1.030726748531e+00 1.039699786871e+00 1.048360643582e+00 1.056974996104e+00 1.065825791072e+00 1.075234871938e+00 1.085464890060e+00 1.096698311690e+00 1.109003732657e+00 1.117991305926e+00 1.125641182117e+00 1.133495413139e+00 1.143099565569e+00 1.155116402234e+00 1.168872388277e+00 1.182598178755e+00 1.194245390641e+00 1.202386386003e+00 1.206791505377e+00 1.208467617337e+00 1.209098932939e+00 1.210182819548e+00 1.212289344912e+00 1.214820723235e+00 1.216363032586e+00 1.215486003437e+00 1.211533976469e+00 1.204987245442e+00 1.197260876519e+00 1.190027195679e+00 1.184329985078e+00 1.179985547676e+00 1.175612282776e+00 1.169260568987e+00 1.159309890334e+00 1.145264013568e+00 1.128034951112e+00 1.109536281380e+00 1.090383009056e+00 1.031191602425e+00 9.401110055036e-01 8.806722990166e-01 9.024750238541e-01 9.827304569824e-01 1.052371954118e+00 1.058116894121e+00 9.865995903354e-01 8.681000703883e-01 7.727261381081e-01 7.700725232244e-01 8.479510645723e-01 9.280288406738e-01 9.496020235257e-01 8.988416083209e-01 8.097502354959e-01 7.546374072627e-01 7.900948974051e-01 8.857655149221e-01 9.632987867104e-01 9.673749842048e-01 8.858379380881e-01 7.535876934117e-01 6.557048116423e-01 6.794674928082e-01 7.957147031578e-01 9.031191807161e-01 9.362321931236e-01 8.820727188278e-01 7.780307797862e-01 7.091179153073e-01 7.519191807079e-01 8.741993321068e-01 9.820927877703e-01 1.010993444677e+00 9.434224553082e-01 8.099475325339e-01 6.946649609001e-01 7.017184197513e-01 8.254150051081e-01 9.599815808699e-01 1.026334598956e+00 9.989907679502e-01 9.008132567641e-01 8.005383883870e-01 7.850106978448e-01 8.699962484529e-01 9.795445039072e-01 1.037043197529e+00 1.009956373934e+00 9.131891302245e-01 8.081193658498e-01 7.806683652156e-01 8.576059424524e-01 9.700216533828e-01 1.038417048353e+00 1.024138107076e+00 9.343074175427e-01 8.212121874803e-01 7.691907137345e-01 8.242156283797e-01 9.329673346980e-01 1.012408260838e+00 1.014463723742e+00 9.351948388619e-01 8.139770523757e-01 7.292586696710e-01 7.498766506294e-01 8.495993998572e-01 9.440424361172e-01 9.738538314824e-01 9.228199956051e-01 8.156992943077e-01 7.168007533442e-01 7.040602161038e-01 7.872614717337e-01 8.955820418934e-01 9.609768314386e-01 9.523003469157e-01 8.733453029370e-01 7.597128953160e-01 6.745380311705e-01 6.762127466791e-01 7.559490096461e-01 8.529819566606e-01 9.184907514815e-01 9.324656509933e-01 8.974524769361e-01 8.314239224674e-01 7.616019058106e-01 7.169484292345e-01 7.162350596200e-01 7.575338044825e-01 8.215877053742e-01 8.843347050076e-01 9.253703496055e-01 9.317336990386e-01 9.012415767009e-01 8.461052575157e-01 7.943766617831e-01 7.810027681707e-01 8.222981693226e-01 8.989928741786e-01 9.738144130270e-01 1.016687428339e+00 1.015621784813e+00 9.786110079073e-01 9.308979514141e-01 9.047558510437e-01 9.196926314996e-01 9.675009482278e-01 1.021488217768e+00 1.057094136234e+00 1.063498852879e+00 1.044930679702e+00 1.016083523841e+00 9.939817231412e-01 9.886840057492e-01 9.986308469271e-01 1.014192328906e+00 1.025259157885e+00 1.026480965128e+00 1.018002923916e+00 1.003538312610e+00 9.877016591676e-01 9.740203414867e-01 9.640468895492e-01 9.571986875290e-01 9.512630588966e-01 9.434390543191e-01 9.319744259922e-01 9.176768999599e-01 9.040681304410e-01 8.953908027034e-01 8.930056567372e-01 8.931750222534e-01 8.886833758991e-01 8.758773299086e-01 8.859828481408e-01
 1.376863621292e+00 1.376066169673e+00 1.375705296640e+00 1.375871501306e+00 1.376203904102e+00 1.376187521983e+00 1.375622779681e+00 1.374767111285e+00 1.374076981533e+00 1.373853327042e+00 1.374056251013e+00 1.374346735633e+00 1.374292149414e+00 1.373708152393e+00 1.372847412069e+00 1.372219219917e+00 1.372146911088e+00 1.372492440478e+00 1.372788395681e+00 1.372619081765e+00 1.371935467271e+00 1.371094955610e+00 1.370595291149e+00 1.370664371764e+00 1.371062149964e+00 1.371284913379e+00 1.370993866671e+00 1.370270627492e+00 1.369511109517e+00 1.369114124654e+00 1.369215892428e+00 1.369589553935e+00 1.369789144945e+00 1.369482988084e+00 1.368734833508e+00 1.367974747592e+00 1.367650748742e+00 1.367864396080e+00 1.368291919949e+00 1.368442535795e+00 1.368045877632e+00 1.367271851641e+00 1.366592427076e+00 1.366394946584e+00 1.366671154587e+00 1.367043315575e+00 1.367088461304e+00 1.366650999383e+00 1.365931300810e+00 1.365328562613e+00 1.365159282606e+00 1.365419205459e+00 1.365771404748e+00 1.365792815486e+00 1.365310566743e+00 1.364549621151e+00 1.363967250050e+00 1.363897052740e+00 1.364264116333e+00 1.364626391263e+00 1.364527544698e+00 1.363899923200e+00 1.363126012873e+00 1.362708323324e+00 1.362840017269e+00 1.363257513257e+00 1.363477709104e+00 1.363201828547e+00 1.362544098069e+00 1.361915047116e+00 1.361673738626e+00 1.361852516241e+00 1.362169713614e+00 1.362270243865e+00 1.361984354626e+00 1.361418733733e+00 1.360872173488e+00 1.360629784200e+00 1.360766133730e+00 1.361086098897e+00 1.361250874010e+00 1.361018250169e+00 1.360432734825e+00 1.359824005292e+00 1.359577245568e+00 1.359821775316e+00 1.360289211808e+00 1.360507441727e+00 1.360183389042e+00 1.359463709018e+00 1.358837762197e+00 1.358745134459e+00 1.359201738677e+00 1.359762830866e+00 1.359883975078e+00 1.359380766311e+00 1.358593258198e+00 1.358106976651e+00 1.358267135425e+00 1.358890360157e+00 1.359411183675e+00 1.359356525476e+00 1.358732841292e+00 1.358025586725e+00 1.357783391255e+00 1.358173353456e+00 1.358847495112e+00 1.359242404279e+00 1.359037980223e+00 1.358414399960e+00 1.357890898880e+00 1.357897334420e+00 1.358424241924e+00 1.359049794308e+00 1.359294297740e+00 1.359005957730e+00 1.358469483622e+00 1.358159217127e+00 1.358346293519e+00 1.358892824121e+00 1.359384755487e+00 1.359480520231e+00 1.359174045824e+00 1.358776669222e+00 1.358645008311e+00 1.358895157057e+00 1.359336706580e+00 1.359649081510e+00 1.359647599110e+00 1.359404713263e+00 1.359160047146e+00 1.359121590172e+00 1.359317437799e+00 1.359607590358e+00 1.359808577645e+00 1.359828838096e+00 1.359712205545e+00 1.359583787972e+00 1.359563734268e+00 1.359693064649e+00 1.359919824794e+00 1.360135133732e+00 1.360245540224e+00 1.360238047634e+00 1.360182362205e+00 1.360188898430e+00 1.360325822101e+00 1.360565944153e+00 1.360809242044e+00 1.360964675392e+00 1.361019390019e+00 1.361035942341e+00 1.361099486246e+00 1.361247596718e+00 1.361454785461e+00 1.361663095166e+00 1.361827724255e+00 1.361942323116e+00 1.362028008341e+00 1.362117662087e+00 1.362239539718e+00 1.362406047268e+00 1.362603593211e+00 1.362799141656e+00 1.362964473241e+00 1.363093454006e+00 1.363211273730e+00 1.363356716824e+00 1.363543101823e+00 1.363753699388e+00 1.363960807226e+00 1.364149919286e+00 1.364325095319e+00 1.364502023852e+00 1.364689746527e+00 1.364882624845e+00 1.365078938147e+00 1.365280140998e+00 1.365489241843e+00 1.365699030583e+00 1.365904561995e+00 1.366103179238e+00 1.366298106837e+00 1.366499116280e+00 1.366711995221e+00 1.366932600512e+00 1.367153828040e+00 1.367373034623e+00 1.367592012006e+00 1.367813886821e+00 1.368039324949e+00 1.368269194679e+00 1.368499610167e+00 1.368731796116e+00 1.368971330689e+00 1.369216079596e+00 1.369462591997e+00 1.369708860267e+00 1.369952698203e+00 1.370199106241e+00 1.370453233551e+00 1.370711922618e+00 1.370969565068e+00 1.371224427896e+00 1.371481225232e+00 1.371742653840e+00 1.372007827927e+00 1.372272029903e+00 1.372532674728e+00 1.372795457937e+00 1.373067196824e+00 1.373346169047e+00 1.373624382054e+00 1.373897927504e+00 1.374173718108e+00 1.374459348702e+00 1.374754027365e+00 1.375050064064e+00 1.375340409714e+00 1.375629469832e+00 1.375924741708e+00 1.376226986432e+00 1.376530854669e+00 1.376830887577e+00 1.377129211731e+00 1.377429814487e+00 1.377735414012e+00 1.378043851886e+00 1.378350618333e+00 1.378657667723e+00 1.378969617947e+00 1.379284923030e+00 1.379601328967e+00 1.379918508398e+00 1.380236642968e+00 1.380558382415e+00 1.380883916454e+00 1.381210940644e+00 1.381536187537e+00 1.381863658321e+00 1.382193814436e+00 1.382526773532e+00 1.382860504234e+00 1.383194457744e+00 1.383528095683e+00 1.383864441752e+00 1.384203329562e+00 1.384545362901e+00 1.384885271305e+00 1.385229003912e+00 1.385572911033e+00 1.385918454269e+00 1.386268274690e+00 1.386617787590e+00 1.386968338107e+00 1.387321868384e+00 1.387676494462e+00 1.388031185563e+00 1.388387544071e+00 1.388746516583e+00 1.389105280823e+00 1.389467044330e+00 1.389829644790e+00 1.390191295620e+00 1.390555961732e+00 1.390923863647e+00 1.391291155339e+00 1.391659863273e+00 1.392030553776e+00 1.392400934571e+00 1.392774612396e+00 1.393148987112e+00 1.393524083959e+00 1.393899871572e+00 1.394278085617e+00 1.394655579952e+00 1.395034168706e+00 1.395416185982e+00 1.395798017788e+00 1.396180113930e+00 1.396564565995e+00 1.396949904278e+00 1.397335179738e+00 1.397722602249e+00 1.398110364821e+00 1.398499815306e+00 1.398890713357e+00 1.399281589431e+00 1.399673200021e+00 1.400066362220e+00 1.400460510397e+00 1.400854603896e+00 1.401251674736e+00 1.401648623067e+00 1.402045213418e+00 1.402443958082e+00 1.402843334815e+00 1.403243917205e+00 1.403646377040e+00 1.404048027117e+00 1.404450787452e+00 1.404854055864e+00 1.405258623534e+00 1.405663600773e+00 1.406069948609e+00 1.406476759952e+00 1.406883605545e+00 1.407291795130e+00 1.407699990140e+00 1.408108845476e+00 1.408519757053e+00 1.408930043532e+00 1.409340629596e+00 1.409752157068e+00 1.410165244302e+00 1.410579056755e+00 1.410992327802e+00 1.411406250248e+00 1.411820159390e+00 1.412234810342e+00 1.412651225400e+00 1.413067886994e+00 1.413485328733e+00 1.413903669867e+00 1.414321047036e+00 1.414739873542e+00 1.415158887227e+00 1.415577722824e+00 1.415998657452e+00 1.416419987972e+00 1.416841537208e+00 1.417265021861e+00 1.417687420767e+00 1.418110017212e+00 1.418533873467e+00 1.418957589932e+00 1.419381476036e+00 1.419807806709e+00 1.420234034729e+00 1.420660519735e+00 1.421087983356e+00 1.421514495818e+00 1.421940304063e+00 1.422368009042e+00 1.422795784275e+00 1.423225017411e+00 1.423655085821e+00 1.424084021573e+00 1.424513577853e+00 1.424942870619e+00 1.425371756627e+00 1.425801566437e+00 1.426234080688e+00 1.426664396047e+00 1.427096280066e+00 1.427528895577e+00 1.427958954610e+00 1.428390716483e+00 1.428822145812e+00 1.429255253047e+00 1.429689006768e+00 1.430122569527e+00 1.430555229983e+00 1.430988883407e+00 1.431423022586e+00 1.431856567451e+00 1.432292478891e+00 1.432726902889e+00 1.433161170577e+00 1.433597280847e+00 1.434032774586e+00 1.434469040225e+00 1.434905446211e+00 1.435341154988e+00 1.435778230308e+00 1.436215778077e+00 1.436652506340e+00 1.437090986817e+00 1.437528860443e+00 1.437965957899e+00 1.438404401027e+00 1.438843070794e+00 1.439281842237e+00 1.439722278843e+00 1.440161176886e+00 1.440600690671e+00 1.441040569704e+00 1.441480041527e+00 1.441921467990e+00 1.442364730205e+00 1.442805939651e+00 1.443248157029e+00 1.443689921169e+00 1.444130745007e+00 1.444575239493e+00 1.445019804075e+00 1.445463710552e+00 1.445909200947e+00 1.446352725535e+00 1.446797318715e+00 1.447244145984e+00 1.447689696695e+00 1.448137641924e+00 1.448585502112e+00 1.449031922560e+00 1.449480601626e+00 1.449928804190e+00 1.450377767919e+00 1.450828853800e+00 1.451278782219e+00 1.451728905131e+00 1.452180739391e+00 1.452631484717e+00 1.453084404193e+00 1.453537762607e+00 1.453989927775e+00 1.454443462471e+00 1.454897668372e+00 1.455352317441e+00 1.455808176499e+00 1.456263472137e+00 1.456718460408e+00 1.457175830851e+00 1.457632032894e+00 1.458090490577e+00 1.458549789620e+00 1.459007469232e+00 1.459466759329e+00 1.459926772839e+00 1.460385553100e+00 1.460847891858e+00 1.461310231667e+00 1.461772588761e+00 1.462236294996e+00 1.462698649799e+00 1.463162651162e+00 1.463629022397e+00 1.464094393506e+00 1.464561956279e+00 1.465028205781e+00 1.465495378424e+00 1.465964408030e+00 1.466433901835e+00 1.466905047944e+00 1.467375483585e+00 1.467846299410e+00 1.468318816944e+00 1.468792605030e+00 1.469265368109e+00 1.469739796500e+00 1.470215730675e+00 1.470690978721e+00 1.471168202778e+00 1.471645329408e+00 1.472123093619e+00 1.472602746509e+00 1.473082308518e+00 1.473562914908e+00 1.474043933390e+00 1.474524951098e+00 1.475008582956e+00 1.475491878174e+00 1.475976099226e+00 1.476461190367e+00 1.476945904864e+00 1.477432149915e+00 1.477919314922e+00 1.478406900315e+00 1.478895685490e+00 1.479384195715e+00 1.479872073539e+00 1.480362235841e+00 1.480852305339e+00 1.481343506372e+00 1.481836222269e+00 1.482327619840e+00 1.482819632055e+00 1.483313605858e+00 1.483806891260e+00 1.484303435252e+00 1.484798423925e+00 1.485292844271e+00 1.485790797930e+00 1.486287070222e+00 1.486784747029e+00 1.487284353388e+00 1.487781639215e+00 1.488282056668e+00 1.488781323777e+00 1.489281019838e+00 1.489784276699e+00 1.490284025767e+00 1.490786140470e+00 1.491288735730e+00 1.491790618344e+00 1.492295242638e+00 1.492797192654e+00 1.493300769136e+00 1.493806365245e+00 1.494308364527e+00 1.494814012808e+00 1.495318150499e+00 1.495822551234e+00 1.496328981477e+00 1.496832215915e+00 1.497337907690e+00 1.497843999953e+00 1.498348104622e+00 1.498855182238e+00 1.499360422503e+00 1.499864888099e+00 1.500371967554e+00 1.500876016339e+00 1.501382088450e+00 1.501886263423e+00 1.502390268913e+00 1.502896284974e+00 1.503398362409e+00 1.503902361281e+00 1.504405724479e+00 1.504907447094e+00 1.505410948265e+00 1.505912280177e+00 1.506412653162e+00 1.506914658646e+00 1.507413693545e+00 1.507913505171e+00 1.508411392297e+00 1.508907827802e+00 1.509405541935e+00 1.509900520911e+00 1.510395041369e+00 1.510889172129e+00 1.511380651508e+00 1.511872583335e+00 1.512361938717e+00 1.512850319466e+00 1.513339622229e+00 1.513824315187e+00 1.514308841676e+00 1.514790975149e+00 1.515271637945e+00 1.515751182900e+00 1.516227537571e+00 1.516703349847e+00 1.517176825628e+00 1.517646690964e+00 1.518117636884e+00 1.518584020951e+00 1.519048696109e+00 1.519511790446e+00 1.519970699034e+00 1.520428730876e+00 1.520882824747e+00 1.521334879720e+00 1.521783777541e+00 1.522229238946e+00 1.522672908897e+00 1.523112540515e+00 1.523548529112e+00 1.523982790204e+00 1.524411387482e+00 1.524839090963e+00 1.525261399002e+00 1.525679972992e+00 1.526096215135e+00 1.526507063522e+00 1.526914286787e+00 1.527318272680e+00 1.527715953438e+00 1.528111782697e+00 1.528500535323e+00 1.528886457301e+00 1.529267282067e+00 1.529641825507e+00 1.530013853538e+00 1.530378719879e+00 1.530740514917e+00 1.531096065035e+00 1.531445930111e+00 1.531790734659e+00 1.532129361438e+00 1.532462714396e+00 1.532790093800e+00 1.533110700165e+00 1.533426327773e+00 1.533734686942e+00 1.534036631104e+00 1.534332556162e+00 1.534621748863e+00 1.534904736503e+00 1.535180028102e+00 1.535448699689e+00 1.535710354936e+00 1.535963838412e+00 1.536211130090e+00 1.536450051690e+00 1.536681686493e+00 1.536905348948e+00 1.537120521292e+00 1.537329030594e+00 1.537528346167e+00 1.537719266994e+00 1.537902245114e+00 1.538075854250e+00 1.538241683132e+00 1.538398473161e+00 1.538545932269e+00 1.538684693364e+00 1.538813336986e+00 1.538933720486e+00 1.539044058164e+00 1.539144916252e+00 1.539235428500e+00 1.539316122077e+00 1.539388176692e+00 1.539448771234e+00 1.539498975958e+00 1.539539829634e+00 1.539569147554e+00 1.539588660746e+00 1.539597159148e+00 1.539594429849e+00 1.539581657414e+00 1.539556260781e+00 1.539520829925e+00 1.539472661083e+00 1.539414443669e+00 1.539344045417e+00 1.539261540945e+00 1.539167749739e+00 1.539061024951e+00 1.538943071000e+00 1.538812583436e+00 1.538669995748e+00 1.538515402280e+00 1.538347926053e+00 1.538167558578e+00 1.537975203246e+00 1.537769008914e+00 1.537550471102e+00 1.537319193064e+00 1.537074137448e+00 1.536817150200e+00 1.536545795788e+00 1.536261783168e+00 1.535963288172e+00 1.535652279782e+00 1.535327574014e+00 1.534988563219e+00 1.534635952993e+00 1.534269499971e+00 1.533890455067e+00 1.533496138428e+00 1.533088296188e+00 1.532665918351e+00 1.532230403480e+00 1.531780314088e+00 1.531315193111e+00 1.530836934715e+00 1.530344098619e+00 1.529837221146e+00 1.529316199423e+00 1.528780178127e+00 1.528230874416e+00 1.527665819612e+00 1.527087191370e+00 1.526494994070e+00 1.525887678008e+00 1.525266479007e+00 1.524629756891e+00 1.523980023247e+00 1.523315304111e+00 1.522637173278e+00 1.521944354403e+00 1.521236839751e+00 1.520516770374e+00 1.519781944176e+00 1.519033034342e+00 1.518270049171e+00 1.517494048058e+00 1.516703738975e+00 1.515899390172e+00 1.515082065682e+00 1.514251139747e+00 1.513407484613e+00 1.512549576807e+00 1.511678792879e+00 1.510796190704e+00 1.509899802849e+00 1.508991155274e+00 1.508069749226e+00 1.507135641319e+00 1.506190573324e+00 1.505231889579e+00 1.504262795473e+00 1.503281102333e+00 1.502288566892e+00 1.501284155970e+00 1.500269632420e+00 1.499244487297e+00 1.498207093655e+00 1.497161929802e+00 1.496104300069e+00 1.495038738851e+00 1.493962511535e+00 1.492877119816e+00 1.491783887191e+00 1.490680577454e+00 1.489570887604e+00 1.488450475691e+00 1.487324054956e+00 1.486190328698e+00 1.485047929926e+00 1.483900775087e+00 1.482745681548e+00 1.481585042629e+00 1.480419136392e+00 1.479247484208e+00 1.478071778300e+00 1.476889721450e+00 1.475706169606e+00 1.474516713783e+00 1.473325206410e+00 1.472129979164e+00 1.470932989981e+00 1.469734927911e+00 1.468532691633e+00 1.467331471928e+00 1.466128983952e+00 1.464926533190e+00 1.463723781864e+00 1.462522423157e+00 1.461323225827e+00 1.460123663541e+00 1.458928076167e+00 1.457735119614e+00 1.456545412706e+00 1.455359697796e+00 1.454177619300e+00 1.453001935768e+00 1.451830791602e+00 1.450666381925e+00 1.449507271693e+00 1.448356516011e+00 1.447212192615e+00 1.446076988088e+00 1.444951364313e+00 1.443834687583e+00 1.442727525960e+00 1.441630745847e+00 1.440546883398e+00 1.439473214499e+00 1.438412978969e+00 1.437364102431e+00 1.436330775217e+00 1.435310910652e+00 1.434304711020e+00 1.433315323244e+00 1.432339999492e+00 1.431383741851e+00 1.430441864315e+00 1.429519984275e+00 1.428615626588e+00 1.427728810961e+00 1.426864809259e+00 1.426016636232e+00 1.425192415388e+00 1.424385905677e+00 1.423604495614e+00 1.422844432304e+00 1.422104207281e+00 1.421392518606e+00 1.420699385958e+00 1.420035487675e+00 1.419392238146e+00 1.418777467054e+00 1.418188596252e+00 1.417622035171e+00 1.417087969496e+00 1.416574761379e+00 1.416095663636e+00 1.415639538360e+00 1.415214274910e+00 1.414819263315e+00 1.414447911759e+00 1.414114294541e+00 1.413802149728e+00 1.413527818462e+00 1.413278988495e+00 1.413062211521e+00 1.412879424149e+00 1.412721231556e+00 1.412602897888e+00 1.412507581447e+00 1.412451026993e+00 1.412423487300e+00 1.412426960736e+00 1.412467435803e+00 1.412532808448e+00 1.412638121018e+00 1.412769880108e+00 1.412938431172e+00 1.413137731843e+00 1.413367265253e+00 1.413633710187e+00 1.413926338529e+00 1.414256854266e+00 1.414614691610e+00 1.415005927139e+00 1.415430684549e+00 1.415881614682e+00 1.416369798056e+00 1.416882487468e+00 1.417430801007e+00 1.418006754023e+00 1.418610783387e+00 1.419249252730e+00 1.419909465618e+00 1.420606160740e+00 1.421323910423e+00 1.422071618088e+00 1.422848405720e+00 1.423646490593e+00 1.424477457868e+00 1.425324917476e+00 1.426205191269e+00 1.427104629781e+00 1.428027673781e+00 1.428977573847e+00 1.429940903600e+00 1.430936214627e+00 1.431941907378e+00 1.432973343604e+00 1.434021636133e+00 1.435085034871e+00 1.436172959074e+00 1.437266993189e+00 1.438385818195e+00 1.439512351669e+00 1.440655853092e+00 1.441812675741e+00 1.442975704547e+00 1.444159747454e+00 1.445341978750e+00 1.446543172107e+00 1.447745555530e+00 1.448956692382e+00 1.450176187772e+00 1.451394605331e+00 1.452625163262e+00 1.453850725148e+00 1.455084229149e+00 1.456316692053e+00 1.457546745923e+00 1.458782269481e+00 1.460007815645e+00 1.461239146814e+00 1.462460088411e+00 1.463679142463e+00 1.464895043170e+00 1.466098033229e+00 1.467302653262e+00 1.468489377996e+00 1.469674959942e+00 1.470847313314e+00 1.472009007696e+00 1.473163704496e+00 1.474298919822e+00 1.475431107915e+00 1.476541396318e+00 1.477644169107e+00 1.478731624687e+00 1.479800795832e+00 1.480862189628e+00 1.481897906072e+00 1.482926859010e+00 1.483933574604e+00 1.484926139760e+00 1.485903627254e+00 1.486859046491e+00 1.487805364428e+00 1.488726308561e+00 1.489637386008e+00 1.490528580397e+00 1.491402600790e+00 1.492265023150e+00 1.493103228632e+00 1.493934214140e+00 1.494744077475e+00 1.495542733353e+00 1.496327114008e+00 1.497094577900e+00 1.497856371902e+00 1.498599116205e+00 1.499337479097e+00 1.500062491943e+00 1.500780299119e+00 1.501494274477e+00 1.502195295592e+00 1.502900294787e+00 1.503595240300e+00 1.504293368578e+00 1.504989929592e+00 1.505687184575e+00 1.506393222583e+00 1.507098506411e+00 1.507817443328e+00 1.508542452467e+00 1.509282439689e+00 1.510037735512e+00 1.510806117560e+00 1.511600446304e+00 1.512410045627e+00 1.513250419047e+00 1.514114407240e+00 1.515009167243e+00 1.515939706152e+00 1.516901412617e+00 1.517908026944e+00 1.518952037880e+00 1.520044224008e+00 1.521185158066e+00 1.522374736097e+00 1.523625157040e+00 1.524926804985e+00 1.526297618160e+00 1.527727865441e+00 1.529229142031e+00 1.530804089095e+00 1.532449965863e+00 1.534180095948e+00 1.535986867605e+00 1.537883642694e+00 1.539867900201e+00 1.541943477652e+00 1.544118508890e+00 1.546387173230e+00 1.548765370480e+00 1.551242923366e+00 1.553831510930e+00 1.556532213440e+00 1.559344892490e+00 1.562280045148e+00 1.565328502841e+00 1.568505479909e+00 1.571804060506e+00 1.575230551561e+00 1.578790291371e+00 1.582475229901e+00 1.586301101913e+00 1.590256036337e+00 1.594351334553e+00 1.598585423582e+00 1.602954933340e+00 1.607469526636e+00 1.612120402930e+00 1.616917451151e+00 1.621852754701e+00 1.626931068287e+00 1.632153724213e+00 1.637512957103e+00 1.643019516896e+00 1.648659997804e+00 1.654445219599e+00 1.660366732856e+00 1.666422240998e+00 1.672617021431e+00 1.678938368696e+00 1.685396859754e+00 1.691979574382e+00 1.698687130338e+00 1.705520055742e+00 1.712468049899e+00 1.719537816829e+00 1.726715047804e+00 1.734005046561e+00 1.741397801065e+00 1.748889975660e+00 1.756483062996e+00 1.764162355322e+00 1.771933733543e+00 1.779784236451e+00 1.787712427656e+00 1.795713628744e+00 1.803778274721e+00 1.811908128040e+00 1.820088828914e+00 1.828322258435e+00 1.836598491943e+00 1.844911754792e+00 1.853258457414e+00 1.861627804704e+00 1.870019209611e+00 1.878421992415e+00 1.886831615630e+00 1.895242392781e+00 1.903643862664e+00 1.912036314830e+00 1.920406313677e+00 1.928750695769e+00 1.937063552356e+00 1.945335311108e+00 1.953563749385e+00 1.961739459467e+00 1.969856301300e+00 1.977908392552e+00 1.985888409112e+00 1.993791989744e+00 2.001610549576e+00 2.009339440089e+00 2.016971791041e+00 2.024500453698e+00 2.031921575894e+00 2.039227565935e+00 2.046413145069e+00 2.053474061378e+00 2.060401475604e+00 2.067192879335e+00 2.073841495290e+00 2.080341263117e+00 2.086689326741e+00 2.092876774686e+00 2.098904373519e+00 2.104760128572e+00 2.110444613384e+00 2.115951665000e+00 2.121273793554e+00 2.126413867206e+00 2.131357790046e+00 2.136110073919e+00 2.140661335902e+00 2.145009111936e+00 2.149152365702e+00 2.153078930140e+00 2.156798089763e+00 2.160292390974e+00 2.163568940178e+00 2.166619313542e+00 2.169438695642e+00 2.172032110804e+00 2.174383756032e+00 2.176503244704e+00 2.178379640669e+00 2.180010493233e+00 2.181400846066e+00 2.182533981308e+00 2.183424168909e+00 2.184053392485e+00 2.184428639566e+00 2.184547192627e+00 2.184398567969e+00 2.183994892197e+00 2.183315618767e+00 2.182376373199e+00 2.181164441260e+00 2.179678292425e+00 2.177924727935e+00 2.175887442926e+00 2.173582529989e+00 2.170992156075e+00 2.168122502106e+00 2.164975760074e+00 2.161538515659e+00 2.157827732091e+00 2.153822715201e+00 2.149538018887e+00 2.144965904429e+00 2.140102479952e+00 2.134960341500e+00 2.129520882681e+00 2.123802961926e+00 2.117793587131e+00 2.111496815526e+00 2.104920025711e+00 2.098049760326e+00 2.090906299080e+00 2.083473162255e+00 2.075764685727e+00 2.067781172289e+00 2.059516733229e+00 2.050992004983e+00 2.042188603678e+00 2.033130493706e+00 2.023811475289e+00 2.014235028345e+00 2.004419187017e+00 1.994350583316e+00 1.984056709487e+00 1.973529474659e+00 1.962781080953e+00 1.951827486079e+00 1.940660014236e+00 1.929310150036e+00 1.917768169550e+00 1.906056445393e+00 1.894186039585e+00 1.882158490923e+00 1.870003376415e+00 1.857714730427e+00 1.845320643509e+00 1.832829641223e+00 1.820252291197e+00 1.807614779176e+00 1.794917623412e+00 1.782190115578e+00 1.769441292496e+00 1.756686876367e+00 1.743950610479e+00 1.731237307919e+00 1.718579414164e+00 1.705980755644e+00 1.693463061077e+00 1.681046950845e+00 1.668739614452e+00 1.656569931374e+00 1.644541802800e+00 1.632678088660e+00 1.620994191920e+00 1.609495873362e+00 1.598209437662e+00 1.587136575336e+00 1.576295124541e+00 1.565695368685e+00 1.555342034268e+00 1.545253446747e+00 1.535425990509e+00 1.525873862966e+00 1.516600116550e+00 1.507604229449e+00 1.498896328728e+00 1.490467383146e+00 1.482325540636e+00 1.474464353260e+00 1.466880117278e+00 1.459573744776e+00 1.452531782540e+00 1.445754665210e+00 1.439230848747e+00 1.432951015207e+00 1.426908796951e+00 1.421088520276e+00 1.415485638772e+00 1.410082939313e+00 1.404870157040e+00 1.399837270331e+00 1.394967932617e+00 1.390253686584e+00 1.385677293402e+00 1.381232160642e+00 1.376903010243e+00 1.372677989980e+00 1.368549766907e+00 1.364504429985e+00 1.360535792125e+00 1.356630952315e+00 1.352787317482e+00 1.348993808297e+00 1.345247604628e+00 1.341543403424e+00 1.337872905738e+00 1.334241489617e+00 1.330639734612e+00 1.327071983860e+00 1.323537643489e+00 1.320032196017e+00 1.316569135774e+00 1.313138797936e+00 1.309753571580e+00 1.306416138893e+00 1.303125821902e+00 1.299900289119e+00 1.296730489148e+00 1.293635545381e+00 1.290617470428e+00 1.287677798879e+00 1.284835431559e+00 1.282083336129e+00 1.279439714037e+00 1.276904899181e+00 1.274483421104e+00 1.272186899984e+00 1.270011599564e+00 1.267967767795e+00 1.266056503718e+00 1.264277055677e+00 1.262634005706e+00 1.261123420981e+00 1.259742465543e+00 1.258491633775e+00 1.257359877772e+00 1.256341546048e+00 1.255430620386e+00 1.254606800466e+00 1.253870013887e+00 1.253189951692e+00 1.252554258522e+00 1.251947708980e+00 1.251330870885e+00 1.250701031294e+00 1.250005789356e+00 1.249227296680e+00 1.248335859642e+00 1.247274405325e+00 1.246037525864e+00 1.244547495955e+00 1.242790064914e+00 1.240712123766e+00 1.238251075335e+00 1.235396452525e+00 1.232053607996e+00 1.228213033273e+00 1.223807157392e+00 1.218777011707e+00 1.213110984722e+00 1.206711473855e+00 1.199584413764e+00 1.191653772284e+00 1.182889813838e+00 1.173280869099e+00 1.162751797339e+00 1.151336553621e+00 1.138970846374e+00 1.125673845646e+00 1.111452461588e+00 1.096283736360e+00 1.080243024671e+00 1.063314221962e+00 1.045584518611e+00 1.027108272749e+00 1.007950791244e+00 9.882511634266e-01 9.680836946461e-01 9.476296040529e-01 9.270304983829e-01 9.064731168888e-01 8.861877317360e-01 8.663750110497e-01 8.473236158661e-01 8.292800639985e-01 8.125445367091e-01 7.974104040044e-01 7.841625104079e-01 7.730942932626e-01 7.644454257860e-01 7.584457263682e-01 7.552466571597e-01 7.549571909110e-01 7.575975076145e-01 7.631216404531e-01 7.714105298297e-01 7.822614788588e-01 7.954389050382e-01 8.106277043900e-01 8.275097115833e-01 8.457225173734e-01 8.649034593138e-01 8.846956238131e-01 9.047296012918e-01 9.246815193614e-01 9.442115879747e-01 9.630374482853e-01 9.808776672911e-01 9.974891050409e-01 1.012671433501e+00 1.026224735967e+00 1.038029070821e+00 1.047954245632e+00 1.055940522008e+00 1.061955658597e+00 1.065992614426e+00 1.068120006585e+00 1.068400258224e+00 1.066979742900e+00 1.064012456837e+00 1.059699385155e+00 1.054283487734e+00 1.048007978601e+00 1.041174771539e+00 1.034056267743e+00 1.026960726001e+00 1.020168868504e+00 1.013935623713e+00 1.008505311151e+00 1.004034287003e+00 1.000664159241e+00 9.984385001978e-01 9.973464938494e-01 9.973107827331e-01 9.981700103101e-01 9.997398033451e-01 1.001753251958e+00 1.003954994903e+00 1.006049995855e+00 1.007759847190e+00 1.008839156227e+00 1.009056203243e+00 1.008269386526e+00 1.006359972326e+00 1.003318934756e+00 9.991926621221e-01 9.941116467353e-01 9.882997546192e-01 9.820178846092e-01 9.756239325420e-01 9.694777567848e-01 9.639758730695e-01 9.594978766418e-01 9.563721374203e-01 9.548800035532e-01 9.551756650662e-01 9.573428451358e-01 9.613175784264e-01 9.669457596495e-01 9.739816196309e-01 9.821026615718e-01 9.909809733006e-01 1.000262050529e+00 1.009662718356e+00 1.018942692352e+00 1.027964299366e+00 1.036691576480e+00 1.045175419117e+00 1.053585394534e+00 1.062123356566e+00 1.071054765277e+00 1.080617249884e+00 1.091002693982e+00 1.102321154287e+00 1.110485037472e+00 1.117302475404e+00 1.124358831037e+00 1.133241999572e+00 1.144660974177e+00 1.157972157577e+00 1.171426552009e+00 1.182984170767e+00 1.191227127615e+00 1.195932829596e+00 1.198114233143e+00 1.199452968790e+00 1.201427544328e+00 1.204570809874e+00 1.208239599586e+00 1.210982889797e+00 1.211346083760e+00 1.208665896351e+00 1.203424035236e+00 1.197031319255e+00 1.191140982237e+00 1.186757477904e+00 1.183642230385e+00 1.180354083681e+00 1.174887953672e+00 1.165573350403e+00 1.151853343071e+00 1.134498608093e+00 1.114912640910e+00 1.093450943464e+00 1.027506747388e+00 9.338910528215e-01 8.779448491442e-01 9.053353041052e-01 9.869836678712e-01 1.052559351015e+00 1.051279178044e+00 9.731945447860e-01 8.522177193917e-01 7.612763138533e-01 7.670553467944e-01 8.491661520585e-01 9.271718989156e-01 9.433775167711e-01 8.874018055979e-01 7.959497694222e-01 7.420314047920e-01 7.785453978982e-01 8.707457298623e-01 9.409170122698e-01 9.371260672778e-01 8.511644786066e-01 7.222532650751e-01 6.380941223002e-01 6.761785836160e-01 7.936353329330e-01 8.921374767463e-01 9.138988655948e-01 8.524928728004e-01 7.514591248182e-01 6.982194802261e-01 7.565055970972e-01 8.793397767015e-01 9.754906642882e-01 9.881605367946e-01 9.072382998991e-01 7.715357064624e-01 6.739130310812e-01 7.097918916710e-01 8.462490460752e-01 9.748498495681e-01 1.026047658775e+00 9.827289988953e-01 8.756124214078e-01 7.810741335565e-01 7.843057292959e-01 8.834543188826e-01 9.935774940737e-01 1.042432571478e+00 1.004444266659e+00 9.014011840477e-01 8.005541652681e-01 7.858933570642e-01 8.703349655838e-01 9.782130537499e-01 1.034488810413e+00 1.007487619434e+00 9.118457664701e-01 8.071555676768e-01 7.766900293314e-01 8.476376294615e-01 9.540742280422e-01 1.017655490538e+00 9.989352628547e-01 9.028892468014e-01 7.793592054550e-01 7.150296633614e-01 7.650205624949e-01 8.775315276048e-01 9.652209658789e-01 9.771799617181e-01 9.067001542488e-01 7.893182182962e-01 7.008879790813e-01 7.162752426727e-01 8.190445413558e-01 9.261629568777e-01 9.749831155928e-01 9.432612258117e-01 8.451375168340e-01 7.293055861972e-01 6.697066237030e-01 7.103855446804e-01 8.111468688610e-01 9.037951759116e-01 9.478405906375e-01 9.339675032626e-01 8.759834049058e-01 8.028400816634e-01 7.480386270192e-01 7.340250203376e-01 7.601395926983e-01 8.090324486580e-01 8.618768024608e-01 9.047134154363e-01 9.274885878567e-01 9.235050702579e-01 8.923342961122e-01 8.445658812962e-01 8.042420345645e-01 8.007492280410e-01 8.463695519899e-01 9.223584754343e-01 9.937974005735e-01 1.031599626234e+00 1.023588916221e+00 9.779494821477e-01 9.221662484274e-01 8.932811962387e-01 9.144989673022e-01 9.752532735713e-01 1.042252752758e+00 1.084913796040e+00 1.088917038390e+00 1.058284322157e+00 1.011838255172e+00 9.750182831478e-01 9.665306420127e-01 9.868887441456e-01 1.020200648239e+00 1.046852849452e+00 1.054179657927e+00 1.039880306069e+00 1.010709829831e+00 9.785944977773e-01 9.552067758178e-01 9.464874205378e-01 9.499235786538e-01 9.568248749535e-01 9.576401634603e-01 9.469009202888e-01 9.256928043761e-01 9.010413523317e-01 8.821553505073e-01 8.744452790579e-01 8.754098369089e-01 8.762402092217e-01 8.704175344083e-01 8.832447824124e-01
 1.418924769125e+00 1.418165770631e+00 1.417858773206e+00 1.418096236088e+00 1.418502689539e+00 1.418550495189e+00 1.418033865991e+00 1.417217667908e+00 1.416571303148e+00 1.416403489586e+00 1.416679149107e+00 1.417044075908e+00 1.417051444795e+00 1.416511930656e+00 1.415690640164e+00 1.415109971795e+00 1.415099307614e+00 1.415516459038e+00 1.415882290643e+00 1.415771166698e+00 1.415132508475e+00 1.414332890960e+00 1.413882585020e+00 1.414014995579e+00 1.414484404909e+00 1.414773760532e+00 1.414538932022e+00 1.413861567657e+00 1.413144721971e+00 1.412797997075e+00 1.412962861816e+00 1.413407930565e+00 1.413674782642e+00 1.413424852214e+00 1.412720788800e+00 1.412003474261e+00 1.411730648895e+00 1.412010103896e+00 1.412511947732e+00 1.412731289482e+00 1.412389591437e+00 1.411656902499e+00 1.411019642182e+00 1.410878816517e+00 1.411225279165e+00 1.411672134536e+00 1.411783761840e+00 1.411397289313e+00 1.410718821179e+00 1.410160862509e+00 1.410050189714e+00 1.410380780444e+00 1.410805249043e+00 1.410890395869e+00 1.410458973338e+00 1.409740961876e+00 1.409205360596e+00 1.409192890832e+00 1.409630867785e+00 1.410066710795e+00 1.410032576998e+00 1.409456169311e+00 1.408725770104e+00 1.408354908807e+00 1.408547829003e+00 1.409039498373e+00 1.409334455488e+00 1.409121353665e+00 1.408512314668e+00 1.407926746824e+00 1.407737029559e+00 1.407980572436e+00 1.408372184763e+00 1.408545025091e+00 1.408319016231e+00 1.407801575766e+00 1.407300927633e+00 1.407112685357e+00 1.407315789701e+00 1.407708425822e+00 1.407943466851e+00 1.407770247112e+00 1.407233945950e+00 1.406672685514e+00 1.406480980609e+00 1.406791122099e+00 1.407331432998e+00 1.407620391227e+00 1.407356275934e+00 1.406685580666e+00 1.406105041438e+00 1.406067220415e+00 1.406592205757e+00 1.407230800424e+00 1.407424099465e+00 1.406977472610e+00 1.406234721379e+00 1.405793481669e+00 1.406012907725e+00 1.406710837198e+00 1.407311701076e+00 1.407324670707e+00 1.406752857638e+00 1.406087418271e+00 1.405894793809e+00 1.406350686161e+00 1.407104414033e+00 1.407576359416e+00 1.407433996683e+00 1.406856877504e+00 1.406378565155e+00 1.406441368087e+00 1.407040522011e+00 1.407744543927e+00 1.408060860754e+00 1.407829432463e+00 1.407341193583e+00 1.407081083958e+00 1.407331159358e+00 1.407951191481e+00 1.408518144440e+00 1.408680612967e+00 1.408430663952e+00 1.408085531536e+00 1.408009766265e+00 1.408324822182e+00 1.408839047644e+00 1.409222593630e+00 1.409287737846e+00 1.409103695002e+00 1.408914835484e+00 1.408934783242e+00 1.409195791912e+00 1.409557144599e+00 1.409830075434e+00 1.409917864193e+00 1.409861310295e+00 1.409790153530e+00 1.409830701237e+00 1.410026614517e+00 1.410325425576e+00 1.410611762821e+00 1.410788839295e+00 1.410841607879e+00 1.410845551570e+00 1.410915609560e+00 1.411121419991e+00 1.411430872468e+00 1.411743235873e+00 1.411964085378e+00 1.412081568448e+00 1.412161365985e+00 1.412289536870e+00 1.412504513354e+00 1.412779523792e+00 1.413055183472e+00 1.413286641632e+00 1.413466381654e+00 1.413617233090e+00 1.413771408661e+00 1.413959524202e+00 1.414193206727e+00 1.414459870772e+00 1.414723827484e+00 1.414955774325e+00 1.415150152898e+00 1.415334559354e+00 1.415547452142e+00 1.415802693752e+00 1.416082517702e+00 1.416357467693e+00 1.416614670397e+00 1.416858175298e+00 1.417103443634e+00 1.417359486827e+00 1.417621708737e+00 1.417886370310e+00 1.418157082544e+00 1.418434618957e+00 1.418714415159e+00 1.418989111085e+00 1.419256298247e+00 1.419520756828e+00 1.419790854401e+00 1.420073436404e+00 1.420364124651e+00 1.420655477954e+00 1.420944407780e+00 1.421233543608e+00 1.421524968171e+00 1.421821249570e+00 1.422121693968e+00 1.422421955623e+00 1.422725641242e+00 1.423035483610e+00 1.423351205479e+00 1.423668758864e+00 1.423986215527e+00 1.424301203190e+00 1.424618925522e+00 1.424944577077e+00 1.425274697098e+00 1.425604349492e+00 1.425931013377e+00 1.426259842510e+00 1.426593777213e+00 1.426930582553e+00 1.427267332623e+00 1.427600208125e+00 1.427936015927e+00 1.428281158408e+00 1.428632678493e+00 1.428983772819e+00 1.429330410934e+00 1.429679810157e+00 1.430039112257e+00 1.430407418507e+00 1.430776697580e+00 1.431140919318e+00 1.431503806064e+00 1.431873245955e+00 1.432249530431e+00 1.432627253176e+00 1.433001938050e+00 1.433374794882e+00 1.433750199994e+00 1.434130633967e+00 1.434513683173e+00 1.434895232075e+00 1.435277902426e+00 1.435665159872e+00 1.436055920068e+00 1.436447850544e+00 1.436839841821e+00 1.437234390113e+00 1.437632121244e+00 1.438034056100e+00 1.438436639466e+00 1.438838112945e+00 1.439241822350e+00 1.439648806495e+00 1.440057957430e+00 1.440468258020e+00 1.440879372072e+00 1.441289916493e+00 1.441703049399e+00 1.442119404866e+00 1.442538145046e+00 1.442956073054e+00 1.443377012409e+00 1.443798326187e+00 1.444222045913e+00 1.444649571835e+00 1.445077464929e+00 1.445505438320e+00 1.445937456264e+00 1.446370577846e+00 1.446803002183e+00 1.447238281417e+00 1.447675692019e+00 1.448113547067e+00 1.448553792820e+00 1.448995360223e+00 1.449435825473e+00 1.449879926515e+00 1.450327380304e+00 1.450773233377e+00 1.451221922671e+00 1.451672138883e+00 1.452122289311e+00 1.452575817395e+00 1.453030176982e+00 1.453485000770e+00 1.453940889125e+00 1.454399019607e+00 1.454856708414e+00 1.455316344944e+00 1.455778637834e+00 1.456240303273e+00 1.456703783601e+00 1.457169221419e+00 1.457634410551e+00 1.458100818659e+00 1.458569763542e+00 1.459038580599e+00 1.459508503040e+00 1.459981581149e+00 1.460453806444e+00 1.460926342119e+00 1.461401635268e+00 1.461877185082e+00 1.462352878172e+00 1.462831992403e+00 1.463310506249e+00 1.463789417985e+00 1.464269936923e+00 1.464751747776e+00 1.465234452954e+00 1.465719188692e+00 1.466202822908e+00 1.466688198435e+00 1.467173807721e+00 1.467661013934e+00 1.468148931149e+00 1.468637213704e+00 1.469126936234e+00 1.469615761617e+00 1.470107994189e+00 1.470598713640e+00 1.471090599058e+00 1.471583997796e+00 1.472077632538e+00 1.472571703977e+00 1.473065822471e+00 1.473562591764e+00 1.474059171214e+00 1.474556287615e+00 1.475053498870e+00 1.475550081055e+00 1.476049009988e+00 1.476548900511e+00 1.477048675452e+00 1.477550241598e+00 1.478051483053e+00 1.478553002819e+00 1.479055564778e+00 1.479558376041e+00 1.480060882394e+00 1.480565489075e+00 1.481070507468e+00 1.481575966526e+00 1.482083313749e+00 1.482589663329e+00 1.483096329727e+00 1.483603627591e+00 1.484111325639e+00 1.484619657172e+00 1.485129129637e+00 1.485639998086e+00 1.486150137714e+00 1.486661942700e+00 1.487171922069e+00 1.487681849300e+00 1.488193331994e+00 1.488705108337e+00 1.489218278850e+00 1.489732733578e+00 1.490244833029e+00 1.490758421729e+00 1.491271105366e+00 1.491784167921e+00 1.492297787899e+00 1.492813933750e+00 1.493328189592e+00 1.493843399242e+00 1.494359798682e+00 1.494873235201e+00 1.495388743178e+00 1.495904156539e+00 1.496420121872e+00 1.496937919505e+00 1.497453929560e+00 1.497970521958e+00 1.498487428214e+00 1.499004032345e+00 1.499520900835e+00 1.500040014113e+00 1.500557567053e+00 1.501074424895e+00 1.501593471924e+00 1.502112027989e+00 1.502630602568e+00 1.503150120408e+00 1.503667834668e+00 1.504187418154e+00 1.504707133607e+00 1.505226296141e+00 1.505746579527e+00 1.506266764641e+00 1.506785244563e+00 1.507305295682e+00 1.507826167123e+00 1.508346223005e+00 1.508867803233e+00 1.509388044592e+00 1.509909439738e+00 1.510430006229e+00 1.510950004247e+00 1.511473016525e+00 1.511995888678e+00 1.512518577798e+00 1.513041075243e+00 1.513561934088e+00 1.514083709029e+00 1.514607989904e+00 1.515131994312e+00 1.515655474442e+00 1.516179830959e+00 1.516703176576e+00 1.517226845006e+00 1.517752117733e+00 1.518276356272e+00 1.518803445746e+00 1.519329006039e+00 1.519853843978e+00 1.520380222022e+00 1.520906172241e+00 1.521432475511e+00 1.521961144498e+00 1.522488467488e+00 1.523015351229e+00 1.523543567846e+00 1.524070988623e+00 1.524599930815e+00 1.525129628830e+00 1.525657295902e+00 1.526186829035e+00 1.526716167030e+00 1.527246431172e+00 1.527777089779e+00 1.528306991062e+00 1.528836180825e+00 1.529367779246e+00 1.529898539079e+00 1.530430258432e+00 1.530962253899e+00 1.531494073019e+00 1.532026042652e+00 1.532558761494e+00 1.533090185443e+00 1.533624798209e+00 1.534158795137e+00 1.534693355143e+00 1.535227990264e+00 1.535761143147e+00 1.536296708702e+00 1.536833211158e+00 1.537368976817e+00 1.537906387913e+00 1.538442311213e+00 1.538979542502e+00 1.539516733542e+00 1.540055447735e+00 1.540595113542e+00 1.541133677672e+00 1.541672953146e+00 1.542212908938e+00 1.542753511538e+00 1.543293816219e+00 1.543835134880e+00 1.544377186399e+00 1.544918619569e+00 1.545461325753e+00 1.546003739770e+00 1.546546804210e+00 1.547091465669e+00 1.547635742695e+00 1.548180060309e+00 1.548725141370e+00 1.549269638503e+00 1.549815952671e+00 1.550362174191e+00 1.550909425208e+00 1.551456821377e+00 1.552002728041e+00 1.552550470956e+00 1.553098958104e+00 1.553647302493e+00 1.554195993164e+00 1.554744959015e+00 1.555292633260e+00 1.555842178811e+00 1.556391247487e+00 1.556941463272e+00 1.557492228749e+00 1.558041580078e+00 1.558591055554e+00 1.559141933395e+00 1.559692426316e+00 1.560245125788e+00 1.560796481636e+00 1.561346592615e+00 1.561899878575e+00 1.562450911268e+00 1.563003602121e+00 1.563556757170e+00 1.564108528958e+00 1.564662153879e+00 1.565214533886e+00 1.565766910511e+00 1.566322670616e+00 1.566874375797e+00 1.567428310112e+00 1.567982010176e+00 1.568534702014e+00 1.569089892136e+00 1.569641697978e+00 1.570195474946e+00 1.570749597549e+00 1.571301057335e+00 1.571854970479e+00 1.572407237853e+00 1.572959383829e+00 1.573512312036e+00 1.574063021461e+00 1.574615325428e+00 1.575167284632e+00 1.575717101331e+00 1.576269671163e+00 1.576819530053e+00 1.577369179958e+00 1.577919877207e+00 1.578467780672e+00 1.579016999998e+00 1.579564477609e+00 1.580110976141e+00 1.580659040412e+00 1.581202824546e+00 1.581747685277e+00 1.582292766547e+00 1.582834401959e+00 1.583378567119e+00 1.583919410469e+00 1.584459379036e+00 1.584999836716e+00 1.585537254569e+00 1.586075670716e+00 1.586611180614e+00 1.587144951158e+00 1.587679974333e+00 1.588210836848e+00 1.588741574909e+00 1.589271458877e+00 1.589798577069e+00 1.590325561646e+00 1.590849469902e+00 1.591371853030e+00 1.591894508544e+00 1.592412666468e+00 1.592930401657e+00 1.593444992866e+00 1.593957575264e+00 1.594469429286e+00 1.594976837612e+00 1.595483361864e+00 1.595987458914e+00 1.596488138594e+00 1.596988082827e+00 1.597483477603e+00 1.597977620445e+00 1.598469269364e+00 1.598955769669e+00 1.599441695439e+00 1.599923522276e+00 1.600402125390e+00 1.600878176877e+00 1.601348643230e+00 1.601818614789e+00 1.602283103782e+00 1.602744386663e+00 1.603202782015e+00 1.603655881619e+00 1.604106243567e+00 1.604552117039e+00 1.604994164178e+00 1.605432425854e+00 1.605865126515e+00 1.606293864589e+00 1.606718441367e+00 1.607137433878e+00 1.607552833016e+00 1.607961667434e+00 1.608366591033e+00 1.608766222294e+00 1.609160020564e+00 1.609548976058e+00 1.609931779973e+00 1.610310804629e+00 1.610682622344e+00 1.611048696809e+00 1.611408957084e+00 1.611762879070e+00 1.612111126216e+00 1.612452262072e+00 1.612786680152e+00 1.613115932203e+00 1.613436762490e+00 1.613751168526e+00 1.614058530062e+00 1.614359017381e+00 1.614652383853e+00 1.614938328407e+00 1.615216478865e+00 1.615487103905e+00 1.615749095825e+00 1.616003709972e+00 1.616250523243e+00 1.616488979301e+00 1.616718347979e+00 1.616939524537e+00 1.617152613983e+00 1.617356366112e+00 1.617551596173e+00 1.617737135796e+00 1.617913503251e+00 1.618080952930e+00 1.618238872532e+00 1.618387494108e+00 1.618525625390e+00 1.618653717284e+00 1.618772029765e+00 1.618880543455e+00 1.618978116188e+00 1.619065536098e+00 1.619141271666e+00 1.619208217618e+00 1.619262639356e+00 1.619306760533e+00 1.619339682034e+00 1.619360186098e+00 1.619370927334e+00 1.619369069837e+00 1.619355545687e+00 1.619330758432e+00 1.619292407812e+00 1.619243485202e+00 1.619181230452e+00 1.619107136141e+00 1.619020492694e+00 1.618920561443e+00 1.618808551228e+00 1.618682619728e+00 1.618544752974e+00 1.618392068429e+00 1.618226809604e+00 1.618048878957e+00 1.617856822844e+00 1.617650656796e+00 1.617430686968e+00 1.617196859705e+00 1.616949160309e+00 1.616686943266e+00 1.616410407207e+00 1.616119968153e+00 1.615814480095e+00 1.615494766633e+00 1.615159658640e+00 1.614809821647e+00 1.614445523235e+00 1.614065818845e+00 1.613670676149e+00 1.613260054717e+00 1.612835692937e+00 1.612394339848e+00 1.611938031438e+00 1.611465637431e+00 1.610977797335e+00 1.610475682085e+00 1.609954449852e+00 1.609420045292e+00 1.608868695394e+00 1.608302020332e+00 1.607718849652e+00 1.607119253455e+00 1.606504022077e+00 1.605872162470e+00 1.605224045384e+00 1.604560177599e+00 1.603879807210e+00 1.603183163289e+00 1.602469979404e+00 1.601740146766e+00 1.600994274488e+00 1.600232485223e+00 1.599454031240e+00 1.598658686841e+00 1.597847703161e+00 1.597020269238e+00 1.596176569728e+00 1.595315898561e+00 1.594440082279e+00 1.593548240038e+00 1.592638567652e+00 1.591714364065e+00 1.590773238467e+00 1.589817598824e+00 1.588844335974e+00 1.587856248060e+00 1.586852790711e+00 1.585833108540e+00 1.584799111351e+00 1.583747896868e+00 1.582683125780e+00 1.581602509466e+00 1.580506598963e+00 1.579396803981e+00 1.578271292733e+00 1.577131716126e+00 1.575977976511e+00 1.574810093062e+00 1.573628423872e+00 1.572431662700e+00 1.571223475989e+00 1.569999923683e+00 1.568764663567e+00 1.567515349137e+00 1.566253536391e+00 1.564980946477e+00 1.563693784349e+00 1.562397254507e+00 1.561086545968e+00 1.559765882416e+00 1.558433572626e+00 1.557090080913e+00 1.555737862121e+00 1.554372708578e+00 1.553000383873e+00 1.551616944586e+00 1.550225205912e+00 1.548824709936e+00 1.547414793827e+00 1.545998788793e+00 1.544573177227e+00 1.543141665203e+00 1.541701535121e+00 1.540256365996e+00 1.538805831367e+00 1.537346730162e+00 1.535885311623e+00 1.534417257832e+00 1.532946582057e+00 1.531470337914e+00 1.529991692874e+00 1.528510621713e+00 1.527025216640e+00 1.525540128886e+00 1.524052433486e+00 1.522564933470e+00 1.521075776222e+00 1.519586986802e+00 1.518100253219e+00 1.516613432196e+00 1.515129702561e+00 1.513646523793e+00 1.512167769182e+00 1.510691213807e+00 1.509219109195e+00 1.507752708953e+00 1.506291134987e+00 1.504835647437e+00 1.503385752362e+00 1.501944894696e+00 1.500509589236e+00 1.499084041421e+00 1.497667073504e+00 1.496258903313e+00 1.494862846981e+00 1.493475994526e+00 1.492101917329e+00 1.490738291453e+00 1.489389502203e+00 1.488052356651e+00 1.486730757590e+00 1.485424381158e+00 1.484131266562e+00 1.482857213300e+00 1.481596718382e+00 1.480356153125e+00 1.479131413077e+00 1.477927469426e+00 1.476742087699e+00 1.475574647068e+00 1.474432592126e+00 1.473306663554e+00 1.472206591283e+00 1.471125550749e+00 1.470070299559e+00 1.469039201870e+00 1.468029282495e+00 1.467048684522e+00 1.466087842428e+00 1.465158696209e+00 1.464252134986e+00 1.463374728463e+00 1.462526248713e+00 1.461700763180e+00 1.460911386665e+00 1.460144049181e+00 1.459412470136e+00 1.458707747114e+00 1.458033486488e+00 1.457393166208e+00 1.456778990696e+00 1.456203765313e+00 1.455653560474e+00 1.455141167555e+00 1.454658874494e+00 1.454210028233e+00 1.453797365654e+00 1.453413105111e+00 1.453069052167e+00 1.452753948161e+00 1.452477294887e+00 1.452233978691e+00 1.452023197446e+00 1.451851737750e+00 1.451709783504e+00 1.451608380940e+00 1.451537134006e+00 1.451503565609e+00 1.451506654493e+00 1.451540348189e+00 1.451614302255e+00 1.451717258131e+00 1.451860627908e+00 1.452036157868e+00 1.452244254706e+00 1.452491265718e+00 1.452766572614e+00 1.453082366029e+00 1.453425511396e+00 1.453804542301e+00 1.454217452948e+00 1.454658715149e+00 1.455138565296e+00 1.455641596556e+00 1.456183941768e+00 1.456751447180e+00 1.457350702579e+00 1.457982208700e+00 1.458636251873e+00 1.459327525401e+00 1.460037762270e+00 1.460781429531e+00 1.461548081511e+00 1.462340460946e+00 1.463161881383e+00 1.463999940171e+00 1.464870140427e+00 1.465755131720e+00 1.466667530236e+00 1.467599569459e+00 1.468547509055e+00 1.469523512434e+00 1.470508221774e+00 1.471518435976e+00 1.472539710816e+00 1.473578200974e+00 1.474632727462e+00 1.475696689394e+00 1.476779613820e+00 1.477866264632e+00 1.478970871305e+00 1.480081382907e+00 1.481200314786e+00 1.482329714344e+00 1.483460759949e+00 1.484604569529e+00 1.485746021159e+00 1.486895557326e+00 1.488047237402e+00 1.489197372689e+00 1.490354166723e+00 1.491502394245e+00 1.492657326017e+00 1.493804569487e+00 1.494951021930e+00 1.496095697475e+00 1.497229461433e+00 1.498366275078e+00 1.499487853385e+00 1.500608547115e+00 1.501718738779e+00 1.502819279553e+00 1.503915241061e+00 1.504992961680e+00 1.506068463711e+00 1.507126053471e+00 1.508175811248e+00 1.509212537163e+00 1.510233887342e+00 1.511248461377e+00 1.512241528540e+00 1.513227959526e+00 1.514197003939e+00 1.515152802592e+00 1.516097052909e+00 1.517021623344e+00 1.517938200702e+00 1.518835590006e+00 1.519723405137e+00 1.520594666982e+00 1.521452230147e+00 1.522301067971e+00 1.523131612171e+00 1.523955887046e+00 1.524764718339e+00 1.525565426160e+00 1.526357875208e+00 1.527137071126e+00 1.527914486180e+00 1.528678646108e+00 1.529443054066e+00 1.530198102355e+00 1.530952322371e+00 1.531706819727e+00 1.532456100447e+00 1.533212528604e+00 1.533966099032e+00 1.534730456574e+00 1.535498981059e+00 1.536274678294e+00 1.537065624872e+00 1.537863820989e+00 1.538683469999e+00 1.539515891703e+00 1.540369624768e+00 1.541247266693e+00 1.542145395095e+00 1.543077667088e+00 1.544033059397e+00 1.545027637037e+00 1.546054818201e+00 1.547120767628e+00 1.548232594162e+00 1.549382191165e+00 1.550587445055e+00 1.551837862375e+00 1.553146605808e+00 1.554511971230e+00 1.555935569388e+00 1.557427942338e+00 1.558981848198e+00 1.560612279660e+00 1.562312198482e+00 1.564091632216e+00 1.565953449816e+00 1.567894498960e+00 1.569929621785e+00 1.572049221592e+00 1.574266489008e+00 1.576578865727e+00 1.578990842387e+00 1.581510026601e+00 1.584128325613e+00 1.586863174216e+00 1.589704192511e+00 1.592662215035e+00 1.595738709794e+00 1.598930140213e+00 1.602250589746e+00 1.605687831230e+00 1.609256661132e+00 1.612951879890e+00 1.616775451311e+00 1.620734613136e+00 1.624820976339e+00 1.629047244540e+00 1.633403959083e+00 1.637898654030e+00 1.642531042014e+00 1.647296487511e+00 1.652205846636e+00 1.657244400537e+00 1.662427204099e+00 1.667742425522e+00 1.673193858266e+00 1.678782381048e+00 1.684499534954e+00 1.690355630518e+00 1.696336889656e+00 1.702449685520e+00 1.708688906550e+00 1.715049775818e+00 1.721537736511e+00 1.728138914446e+00 1.734862044231e+00 1.741693521334e+00 1.748635340527e+00 1.755686136051e+00 1.762832817565e+00 1.770083818136e+00 1.777423040827e+00 1.784854099054e+00 1.792369014595e+00 1.799961820501e+00 1.807632962116e+00 1.815367504105e+00 1.823171850729e+00 1.831032064835e+00 1.838945429264e+00 1.846907696706e+00 1.854908127317e+00 1.862948342559e+00 1.871014419242e+00 1.879106415172e+00 1.887214928787e+00 1.895331852263e+00 1.903457430435e+00 1.911576968793e+00 1.919690235028e+00 1.927787352852e+00 1.935862516411e+00 1.943911199970e+00 1.951924171042e+00 1.959897059221e+00 1.967820750249e+00 1.975691102176e+00 1.983501343043e+00 1.991242646542e+00 1.998912121905e+00 2.006500662657e+00 2.014002285995e+00 2.021411968632e+00 2.028721304727e+00 2.035927566909e+00 2.043021807041e+00 2.049999166172e+00 2.056853441887e+00 2.063578921728e+00 2.070169307125e+00 2.076621462764e+00 2.082925854701e+00 2.089081710108e+00 2.095078978634e+00 2.100916179456e+00 2.106586124995e+00 2.112083972113e+00 2.117407105649e+00 2.122545944437e+00 2.127501832132e+00 2.132265924275e+00 2.136835043338e+00 2.141207167467e+00 2.145371761139e+00 2.149334286430e+00 2.153079965167e+00 2.156614146404e+00 2.159927319849e+00 2.163016214571e+00 2.165883589125e+00 2.168514308666e+00 2.170916976775e+00 2.173080474317e+00 2.175002604354e+00 2.176686588538e+00 2.178116586355e+00 2.179305975022e+00 2.180236220777e+00 2.180914227306e+00 2.181337037361e+00 2.181493505788e+00 2.181395174811e+00 2.181021566454e+00 2.180388408572e+00 2.179480422930e+00 2.178298356448e+00 2.176846893916e+00 2.175109522343e+00 2.173102677894e+00 2.170807305421e+00 2.168230260804e+00 2.165370851393e+00 2.162218793407e+00 2.158786740924e+00 2.155055444825e+00 2.151039573843e+00 2.146728374119e+00 2.142120479139e+00 2.137224783785e+00 2.132023947510e+00 2.126535713181e+00 2.120745471795e+00 2.114658344555e+00 2.108278311159e+00 2.101593618553e+00 2.094622443506e+00 2.087346322108e+00 2.079781590966e+00 2.071923743310e+00 2.063769615693e+00 2.055335700160e+00 2.046604558903e+00 2.037598788786e+00 2.028308859982e+00 2.018740294040e+00 2.008908159959e+00 1.998797903919e+00 1.988437056640e+00 1.977813377701e+00 1.966942114331e+00 1.955833733013e+00 1.944482285429e+00 1.932914970737e+00 1.921122525625e+00 1.909127287271e+00 1.896936101675e+00 1.884552734609e+00 1.872004121586e+00 1.859284038177e+00 1.846420413506e+00 1.833419812231e+00 1.820294211563e+00 1.807068216582e+00 1.793742073815e+00 1.780347130075e+00 1.766888495082e+00 1.753387907239e+00 1.739864495706e+00 1.726327095334e+00 1.712808046321e+00 1.699311833358e+00 1.685864310790e+00 1.672484599873e+00 1.659184951371e+00 1.645994200055e+00 1.632919810772e+00 1.619988426782e+00 1.607216529160e+00 1.594616369886e+00 1.582215706668e+00 1.570019294858e+00 1.558051993312e+00 1.546326350486e+00 1.534853325995e+00 1.523653627468e+00 1.512730389394e+00 1.502102180240e+00 1.491776380095e+00 1.481759195357e+00 1.472063842848e+00 1.462687113649e+00 1.453642554404e+00 1.444927209444e+00 1.436543457030e+00 1.428494471818e+00 1.420772549314e+00 1.413380680623e+00 1.406311618858e+00 1.399558663791e+00 1.393117603026e+00 1.386974871691e+00 1.381128663290e+00 1.375562091125e+00 1.370265794929e+00 1.365230595555e+00 1.360438830103e+00 1.355882752461e+00 1.351543613916e+00 1.347411817836e+00 1.343471535881e+00 1.339708137456e+00 1.336109952749e+00 1.332661579349e+00 1.329351694850e+00 1.326164555462e+00 1.323091434315e+00 1.320118721030e+00 1.317236485504e+00 1.314434512390e+00 1.311700973981e+00 1.309032573704e+00 1.306416128322e+00 1.303849418336e+00 1.301324707656e+00 1.298833649520e+00 1.296380689591e+00 1.293951488988e+00 1.291552450768e+00 1.289178921361e+00 1.286825708522e+00 1.284501949177e+00 1.282194938242e+00 1.279917535378e+00 1.277664969529e+00 1.275436485801e+00 1.273242155943e+00 1.271072988494e+00 1.268942340318e+00 1.266845550894e+00 1.264785963234e+00 1.262769392155e+00 1.260792234181e+00 1.258861099946e+00 1.256975552046e+00 1.255137027124e+00 1.253345719264e+00 1.251603117539e+00 1.249903743997e+00 1.248251608086e+00 1.246641573509e+00 1.245065668998e+00 1.243528989814e+00 1.242011693817e+00 1.240518809231e+00 1.239033841600e+00 1.237541187983e+00 1.236044343045e+00 1.234503832268e+00 1.232929201139e+00 1.231281561799e+00 1.229542664113e+00 1.227705255498e+00 1.225711503446e+00 1.223571737874e+00 1.221221045963e+00 1.218644863186e+00 1.215814171913e+00 1.212661697938e+00 1.209194391028e+00 1.205324800259e+00 1.201044172238e+00 1.196303975644e+00 1.191035919034e+00 1.185245697139e+00 1.178833536446e+00 1.171804299633e+00 1.164095220441e+00 1.155659667109e+00 1.146501473765e+00 1.136532281961e+00 1.125782844886e+00 1.114193000298e+00 1.101759691382e+00 1.088498750709e+00 1.074365354314e+00 1.059429076295e+00 1.043667166510e+00 1.027141078549e+00 1.009907296459e+00 9.920023955303e-01 9.735555458564e-01 9.546267927286e-01 9.353700468524e-01 9.159217689981e-01 8.964397995763e-01 8.771418316762e-01 8.582120174743e-01 8.399190905635e-01 8.225036461843e-01 8.062488046270e-01 7.914493355591e-01 7.783862410632e-01 7.673619787314e-01 7.586310624372e-01 7.524446250788e-01 7.489849126272e-01 7.483951904459e-01 7.507365997267e-01 7.560024452940e-01 7.641150683843e-01 7.749087538792e-01 7.881781346436e-01 8.036341283651e-01 8.209751987672e-01 8.398504039785e-01 8.598999927345e-01 8.807652456629e-01 9.020676145470e-01 9.234705264277e-01 9.446170083904e-01 9.652014163079e-01 9.849196502817e-01 1.003497721233e+00 1.020706204574e+00 1.036309067840e+00 1.050150791846e+00 1.062063353899e+00 1.071944045600e+00 1.079722420091e+00 1.085345715416e+00 1.088843230475e+00 1.090236098181e+00 1.089628891509e+00 1.087144911611e+00 1.082952466862e+00 1.077274158244e+00 1.070338599588e+00 1.062447154509e+00 1.053886465992e+00 1.044989600307e+00 1.036086121693e+00 1.027491383753e+00 1.019529638531e+00 1.012453432410e+00 1.006507150805e+00 1.001846770424e+00 9.985707917073e-01 9.967029733387e-01 9.961726968526e-01 9.968624608635e-01 9.985525236264e-01 1.001002841503e+00 1.003914579909e+00 1.006971302495e+00 1.009871738130e+00 1.012305802685e+00 1.014030661089e+00 1.014820453802e+00 1.014542387840e+00 1.013117480989e+00 1.010546651897e+00 1.006930452522e+00 1.002415723423e+00 9.972606134771e-01 9.917514684301e-01 9.862392274924e-01 9.810946175271e-01 9.766752652571e-01 9.733345074001e-01 9.713353513084e-01 9.708974602154e-01 9.721150538326e-01 9.749919039290e-01 9.794317994369e-01 9.852334754438e-01 9.921579585107e-01 9.998965067119e-01 1.008169299950e+00 1.016701372320e+00 1.025281795276e+00 1.033782096055e+00 1.042141808013e+00 1.050417329683e+00 1.058709867205e+00 1.067199653527e+00 1.076075777094e+00 1.085513035667e+00 1.095648301514e+00 1.102763759637e+00 1.108460286145e+00 1.114371285811e+00 1.122141052853e+00 1.132539785865e+00 1.144979944861e+00 1.157752888887e+00 1.168844973514e+00 1.176859985014e+00 1.181592590075e+00 1.184066925502e+00 1.185965494566e+00 1.188745137774e+00 1.192897190953e+00 1.197720942751e+00 1.201712081727e+00 1.203380245455e+00 1.202041107051e+00 1.198172272265e+00 1.193178233549e+00 1.188696624211e+00 1.185701119763e+00 1.183915520646e+00 1.181861525581e+00 1.177506405688e+00 1.169166431418e+00 1.156299971393e+00 1.139782816388e+00 1.121432001725e+00 1.094265715858e+00 1.022806298021e+00 9.271396561762e-01 8.746398785930e-01 9.070812269449e-01 9.896006544347e-01 1.051049631839e+00 1.043225327079e+00 9.595846552885e-01 8.376413795892e-01 7.527468369718e-01 7.675395079080e-01 8.534653055363e-01 9.290265843067e-01 9.398098958483e-01 8.786025884610e-01 7.842024425025e-01 7.296710158899e-01 7.647609002228e-01 8.518976214064e-01 9.145952210279e-01 9.042410279220e-01 8.164926576649e-01 6.946646758829e-01 6.270819771031e-01 6.779353101778e-01 7.931971994116e-01 8.803209408091e-01 8.894378079463e-01 8.205279593362e-01 7.230782783919e-01 6.857604048866e-01 7.580027173297e-01 8.801311240185e-01 9.647197521036e-01 9.626990323554e-01 8.713318778754e-01 7.377385221149e-01 6.615166995787e-01 7.231470615851e-01 8.662840213685e-01 9.853664283182e-01 1.020582048958e+00 9.628783760355e-01 8.507483317383e-01 7.671066499492e-01 7.908919955697e-01 9.012729378768e-01 1.008609237580e+00 1.047110648989e+00 9.985929383553e-01 8.916943396755e-01 7.983935073279e-01 7.973360498712e-01 8.866883428390e-01 9.871996269507e-01 1.030047088082e+00 9.911400408521e-01 8.928843924169e-01 8.011346312336e-01 7.935010092585e-01 8.766195642006e-01 9.768406357128e-01 1.022828660282e+00 9.841052021423e-01 8.747467575598e-01 7.547687552873e-01 7.146156470306e-01 7.887546470403e-01 9.056948376413e-01 9.814188850377e-01 9.745177316284e-01 8.880012609339e-01 7.682631100976e-01 6.993315096623e-01 7.423169552687e-01 8.546693643838e-01 9.505533330413e-01 9.762916520648e-01 9.198136094651e-01 8.072951270797e-01 7.022101972965e-01 6.825654294122e-01 7.618890121258e-01 8.728964105181e-01 9.502329203198e-01 9.647148183757e-01 9.191161567619e-01 8.405764179420e-01 7.707113587802e-01 7.453637866564e-01 7.692711861686e-01 8.177792082187e-01 8.645236390561e-01 8.970361155032e-01 9.141704869130e-01 9.179259479531e-01 9.082718744794e-01 8.846783988074e-01 8.522877196150e-01 8.267409642226e-01 8.296354658731e-01 8.717154468264e-01 9.396911777802e-01 1.004141440113e+00 1.037600984016e+00 1.026842543768e+00 9.784267111938e-01 9.193971393519e-01 8.886831497274e-01 9.123652856449e-01 9.799277355988e-01 1.054800502488e+00 1.102438580734e+00 1.105491182854e+00 1.066772344092e+00 1.006948810721e+00 9.573606530674e-01 9.445069420152e-01 9.720334117954e-01 1.019443520439e+00 1.059325788792e+00 1.072903265685e+00 1.055269579811e+00 1.014549666937e+00 9.678929264709e-01 9.343305738301e-01 9.251607476528e-01 9.373590346897e-01 9.566742324851e-01 9.671949093690e-01 9.594267108237e-01 9.336186474795e-01 8.989642165445e-01 8.691519908696e-01 8.546008163511e-01 8.556212053797e-01 8.626222017164e-01 8.654288309762e-01 8.823621784475e-01
 1.461537972558e+00 1.460817814354e+00 1.460565256361e+00 1.460873489858e+00 1.461354988692e+00 1.461466597547e+00 1.460998647304e+00 1.460222336724e+00 1.459618745370e+00 1.459507978974e+00 1.459856202665e+00 1.460296474562e+00 1.460365282564e+00 1.459870652813e+00 1.459088728080e+00 1.458555358725e+00 1.458607016891e+00 1.459095100774e+00 1.459530739854e+00 1.459478913785e+00 1.458884865757e+00 1.458125978639e+00 1.457725035191e+00 1.457921337910e+00 1.458461345662e+00 1.458818335725e+00 1.458639862628e+00 1.458008399758e+00 1.457334170441e+00 1.457037188202e+00 1.457265112695e+00 1.457781505084e+00 1.458116597446e+00 1.457922429065e+00 1.457263132042e+00 1.456587581151e+00 1.456366332447e+00 1.456711653034e+00 1.457287702219e+00 1.457576511936e+00 1.457288987056e+00 1.456597950856e+00 1.456002744300e+00 1.455918279353e+00 1.456335034329e+00 1.456856983959e+00 1.457035080653e+00 1.456699301582e+00 1.456062060358e+00 1.455549215944e+00 1.455496443003e+00 1.455897840813e+00 1.456394964312e+00 1.456543398823e+00 1.456163116478e+00 1.455488343597e+00 1.454998644076e+00 1.455044004573e+00 1.455552777918e+00 1.456062017425e+00 1.456093213960e+00 1.455567520919e+00 1.454879861452e+00 1.454555911661e+00 1.454809997265e+00 1.455375284033e+00 1.455745173747e+00 1.455595345546e+00 1.455034319670e+00 1.454491789021e+00 1.454352410366e+00 1.454661677418e+00 1.455127327432e+00 1.455372698104e+00 1.455206866358e+00 1.454736581404e+00 1.454281602784e+00 1.454147885269e+00 1.454416839286e+00 1.454882914662e+00 1.455187209598e+00 1.455073653960e+00 1.454586131340e+00 1.454071575314e+00 1.453934786945e+00 1.454310609912e+00 1.454923594197e+00 1.455282722162e+00 1.455079304700e+00 1.454456522025e+00 1.453921215373e+00 1.453936959370e+00 1.454531128929e+00 1.455246175367e+00 1.455511618113e+00 1.455122233793e+00 1.454423024342e+00 1.454025948740e+00 1.454304374444e+00 1.455076559562e+00 1.455757889862e+00 1.455838585256e+00 1.455318209722e+00 1.454693789460e+00 1.454549966884e+00 1.455071420778e+00 1.455904371464e+00 1.456453514350e+00 1.456373395401e+00 1.455842196244e+00 1.455407877084e+00 1.455525853759e+00 1.456196987825e+00 1.456980343098e+00 1.457367799499e+00 1.457193119832e+00 1.456751637799e+00 1.456541790884e+00 1.456853785586e+00 1.457547216205e+00 1.458188795047e+00 1.458417793336e+00 1.458224311695e+00 1.457930650714e+00 1.457909734061e+00 1.458289234080e+00 1.458874467137e+00 1.459330384894e+00 1.459461301079e+00 1.459335296448e+00 1.459201724512e+00 1.459279334800e+00 1.459605325523e+00 1.460036912891e+00 1.460381673503e+00 1.460535729496e+00 1.460538828957e+00 1.460524396772e+00 1.460624470042e+00 1.460887051994e+00 1.461256894512e+00 1.461614110407e+00 1.461857222508e+00 1.461969109831e+00 1.462032356600e+00 1.462166032556e+00 1.462438635575e+00 1.462817886053e+00 1.463198319114e+00 1.463483548520e+00 1.463662631845e+00 1.463805426927e+00 1.463998062599e+00 1.464279073374e+00 1.464620773742e+00 1.464962739461e+00 1.465260353868e+00 1.465505580490e+00 1.465720328520e+00 1.465938560261e+00 1.466191342620e+00 1.466492777855e+00 1.466826009076e+00 1.467158335475e+00 1.467456328824e+00 1.467715376262e+00 1.467965359201e+00 1.468244978502e+00 1.468568490826e+00 1.468916586273e+00 1.469259064566e+00 1.469583494331e+00 1.469893617078e+00 1.470206910359e+00 1.470530748569e+00 1.470861055980e+00 1.471193571445e+00 1.471532477731e+00 1.471878479515e+00 1.472226587411e+00 1.472569998856e+00 1.472905145676e+00 1.473237298438e+00 1.473576545496e+00 1.473927112610e+00 1.474287481120e+00 1.474647643641e+00 1.475006214439e+00 1.475363467762e+00 1.475724207167e+00 1.476090491252e+00 1.476459576842e+00 1.476830034353e+00 1.477203158186e+00 1.477583015562e+00 1.477968588048e+00 1.478356533333e+00 1.478743824987e+00 1.479129091156e+00 1.479517800194e+00 1.479913343645e+00 1.480314476374e+00 1.480714642138e+00 1.481112272464e+00 1.481512104422e+00 1.481917331936e+00 1.482325659918e+00 1.482733196188e+00 1.483137648374e+00 1.483545661880e+00 1.483962397474e+00 1.484386256761e+00 1.484808575782e+00 1.485227416154e+00 1.485649377387e+00 1.486081533501e+00 1.486522417119e+00 1.486963823345e+00 1.487400804481e+00 1.487836454891e+00 1.488279619368e+00 1.488728516610e+00 1.489179052402e+00 1.489627191154e+00 1.490073415346e+00 1.490522639675e+00 1.490976811081e+00 1.491433847100e+00 1.491888661760e+00 1.492346034282e+00 1.492807697926e+00 1.493272571347e+00 1.493738660367e+00 1.494205278224e+00 1.494674679778e+00 1.495147447887e+00 1.495624157998e+00 1.496102072869e+00 1.496578421369e+00 1.497057346808e+00 1.497539709369e+00 1.498024384025e+00 1.498510577905e+00 1.498997235525e+00 1.499483895618e+00 1.499972058978e+00 1.500465618004e+00 1.500960055185e+00 1.501454432624e+00 1.501951625755e+00 1.502449505418e+00 1.502949891679e+00 1.503453853470e+00 1.503958665498e+00 1.504464378944e+00 1.504973100878e+00 1.505483386834e+00 1.505993071958e+00 1.506505749827e+00 1.507020821865e+00 1.507536285863e+00 1.508054336413e+00 1.508573243512e+00 1.509092041971e+00 1.509614799309e+00 1.510139727686e+00 1.510664059851e+00 1.511191286404e+00 1.511719735924e+00 1.512249138398e+00 1.512780642557e+00 1.513314646949e+00 1.513847545893e+00 1.514382870459e+00 1.514919780279e+00 1.515456658568e+00 1.515996099360e+00 1.516537783630e+00 1.517078752572e+00 1.517621835462e+00 1.518167217115e+00 1.518711951491e+00 1.519258471703e+00 1.519806537132e+00 1.520356232133e+00 1.520906437901e+00 1.521459524129e+00 1.522011669543e+00 1.522565299209e+00 1.523121010564e+00 1.523677013409e+00 1.524233202181e+00 1.524793557349e+00 1.525352498804e+00 1.525912389623e+00 1.526474518457e+00 1.527036831822e+00 1.527600892434e+00 1.528166679185e+00 1.528732171255e+00 1.529298427687e+00 1.529865836988e+00 1.530434884855e+00 1.531003655224e+00 1.531574550593e+00 1.532145449363e+00 1.532716145743e+00 1.533290061930e+00 1.533862880068e+00 1.534436966076e+00 1.535012519418e+00 1.535588241622e+00 1.536163910110e+00 1.536740673417e+00 1.537320087395e+00 1.537898771144e+00 1.538478104952e+00 1.539057829419e+00 1.539637193835e+00 1.540219115458e+00 1.540801333517e+00 1.541383247621e+00 1.541967873673e+00 1.542552149953e+00 1.543136296745e+00 1.543721988521e+00 1.544307545236e+00 1.544893038800e+00 1.545480386732e+00 1.546068759965e+00 1.546657417701e+00 1.547247615464e+00 1.547837334985e+00 1.548426797919e+00 1.549017314013e+00 1.549608057348e+00 1.550199377199e+00 1.550793218943e+00 1.551386588952e+00 1.551979821220e+00 1.552575344132e+00 1.553168338688e+00 1.553761438606e+00 1.554356372008e+00 1.554951616492e+00 1.555547948767e+00 1.556145957309e+00 1.556741167464e+00 1.557337410419e+00 1.557933994462e+00 1.558529811933e+00 1.559127389873e+00 1.559725897669e+00 1.560323764259e+00 1.560922008283e+00 1.561521267941e+00 1.562118495379e+00 1.562716611398e+00 1.563315688820e+00 1.563914155282e+00 1.564515049403e+00 1.565114563919e+00 1.565713477992e+00 1.566314011219e+00 1.566912364209e+00 1.567512610314e+00 1.568114482852e+00 1.568714337046e+00 1.569314052461e+00 1.569915670526e+00 1.570516830407e+00 1.571117798576e+00 1.571719725964e+00 1.572319766646e+00 1.572921820803e+00 1.573522956096e+00 1.574124440800e+00 1.574726762073e+00 1.575328572981e+00 1.575929225869e+00 1.576530635390e+00 1.577133047252e+00 1.577734564869e+00 1.578337761034e+00 1.578939570115e+00 1.579541600944e+00 1.580144107410e+00 1.580744787539e+00 1.581348996607e+00 1.581952526648e+00 1.582555332879e+00 1.583158389798e+00 1.583759946079e+00 1.584362050793e+00 1.584965734561e+00 1.585570502551e+00 1.586173242019e+00 1.586777408250e+00 1.587379727415e+00 1.587983669865e+00 1.588587615950e+00 1.589191300746e+00 1.589796746559e+00 1.590401740977e+00 1.591005023525e+00 1.591609983221e+00 1.592213832219e+00 1.592818534129e+00 1.593424644262e+00 1.594030193764e+00 1.594634873996e+00 1.595239420434e+00 1.595844447405e+00 1.596450345827e+00 1.597056658976e+00 1.597661008541e+00 1.598266889545e+00 1.598872816998e+00 1.599478531057e+00 1.600085850630e+00 1.600690612016e+00 1.601295793638e+00 1.601901733093e+00 1.602507609108e+00 1.603114051418e+00 1.603721082779e+00 1.604326447646e+00 1.604932307715e+00 1.605539241697e+00 1.606144345994e+00 1.606752446701e+00 1.607358864128e+00 1.607966585776e+00 1.608573989220e+00 1.609179667624e+00 1.609786991108e+00 1.610395592322e+00 1.611002818793e+00 1.611611564203e+00 1.612219334812e+00 1.612826827692e+00 1.613434977276e+00 1.614043733596e+00 1.614653501073e+00 1.615262227144e+00 1.615870801573e+00 1.616480008217e+00 1.617089472602e+00 1.617698130515e+00 1.618308862013e+00 1.618918549362e+00 1.619528249656e+00 1.620137767721e+00 1.620747897722e+00 1.621357779447e+00 1.621970062950e+00 1.622579846750e+00 1.623191247832e+00 1.623801452918e+00 1.624411839722e+00 1.625023027131e+00 1.625634263618e+00 1.626246779919e+00 1.626857888673e+00 1.627467941686e+00 1.628079753014e+00 1.628691511377e+00 1.629302885994e+00 1.629914222644e+00 1.630525798282e+00 1.631135606292e+00 1.631747176021e+00 1.632357799319e+00 1.632969154156e+00 1.633581138388e+00 1.634190758986e+00 1.634800817629e+00 1.635411303504e+00 1.636021360031e+00 1.636633400732e+00 1.637243435525e+00 1.637852222142e+00 1.638463509142e+00 1.639072668185e+00 1.639683709921e+00 1.640293609527e+00 1.640902059751e+00 1.641512788032e+00 1.642120392895e+00 1.642729793103e+00 1.643340550738e+00 1.643947799328e+00 1.644556693570e+00 1.645164576228e+00 1.645771541105e+00 1.646380884856e+00 1.646986070111e+00 1.647593152489e+00 1.648199981645e+00 1.648804702859e+00 1.649410289449e+00 1.650014081203e+00 1.650617173729e+00 1.651221634066e+00 1.651823117456e+00 1.652425693269e+00 1.653027101583e+00 1.653627070703e+00 1.654228659782e+00 1.654827148766e+00 1.655425736474e+00 1.656024595268e+00 1.656620591665e+00 1.657217069543e+00 1.657811682234e+00 1.658404971497e+00 1.658999150910e+00 1.659589756958e+00 1.660180234933e+00 1.660770518731e+00 1.661357509483e+00 1.661946215929e+00 1.662531675939e+00 1.663114987103e+00 1.663699669395e+00 1.664279921746e+00 1.664861066070e+00 1.665439769422e+00 1.666015439134e+00 1.666592069223e+00 1.667164356034e+00 1.667736238806e+00 1.668306873173e+00 1.668874560605e+00 1.669441950964e+00 1.670005794613e+00 1.670567487794e+00 1.671128623993e+00 1.671685398026e+00 1.672241937862e+00 1.672794191454e+00 1.673344616254e+00 1.673893584139e+00 1.674438126379e+00 1.674981724942e+00 1.675521464956e+00 1.676058510701e+00 1.676594109671e+00 1.677124579866e+00 1.677653266564e+00 1.678179064382e+00 1.678700123357e+00 1.679220102286e+00 1.679734856512e+00 1.680247138533e+00 1.680755532213e+00 1.681258970299e+00 1.681760440959e+00 1.682256993696e+00 1.682748935106e+00 1.683238876963e+00 1.683722537891e+00 1.684202939906e+00 1.684679486669e+00 1.685150454203e+00 1.685619238995e+00 1.686079844112e+00 1.686537746625e+00 1.686989949854e+00 1.687437107302e+00 1.687879537226e+00 1.688315516293e+00 1.688747050986e+00 1.689172868488e+00 1.689592860273e+00 1.690007843685e+00 1.690415706676e+00 1.690818632858e+00 1.691215530179e+00 1.691605568052e+00 1.691989848234e+00 1.692366562982e+00 1.692737979282e+00 1.693101464014e+00 1.693457925401e+00 1.693808130437e+00 1.694150535418e+00 1.694486498794e+00 1.694813859604e+00 1.695134194977e+00 1.695447222463e+00 1.695752197220e+00 1.696049573317e+00 1.696337859662e+00 1.696617812699e+00 1.696889361140e+00 1.697153020843e+00 1.697407853736e+00 1.697652984107e+00 1.697889635058e+00 1.698117308769e+00 1.698335554340e+00 1.698544299121e+00 1.698743539611e+00 1.698932596539e+00 1.699111994576e+00 1.699282041474e+00 1.699441523271e+00 1.699590454257e+00 1.699728538097e+00 1.699856627894e+00 1.699973669683e+00 1.700079645542e+00 1.700174380783e+00 1.700257660436e+00 1.700330508030e+00 1.700391000882e+00 1.700439563952e+00 1.700477109275e+00 1.700501649278e+00 1.700515366195e+00 1.700515190764e+00 1.700503889607e+00 1.700479250727e+00 1.700441766186e+00 1.700391417345e+00 1.700327831530e+00 1.700251674892e+00 1.700161801641e+00 1.700057975824e+00 1.699941399462e+00 1.699810163253e+00 1.699665831048e+00 1.699505994103e+00 1.699332304010e+00 1.699145426361e+00 1.698942613117e+00 1.698726160840e+00 1.698494189665e+00 1.698247316169e+00 1.697985758388e+00 1.697707348255e+00 1.697415700551e+00 1.697107091163e+00 1.696783893371e+00 1.696444092289e+00 1.696088420531e+00 1.695717058138e+00 1.695329588680e+00 1.694925403595e+00 1.694504913422e+00 1.694067924963e+00 1.693615325274e+00 1.693144869254e+00 1.692657346580e+00 1.692152871366e+00 1.691632158327e+00 1.691094804226e+00 1.690538064331e+00 1.689964977060e+00 1.689374833695e+00 1.688766732410e+00 1.688141679130e+00 1.687497764169e+00 1.686836708433e+00 1.686157517046e+00 1.685461015099e+00 1.684745741486e+00 1.684012287129e+00 1.683261978104e+00 1.682491864296e+00 1.681704824927e+00 1.680898789685e+00 1.680075053668e+00 1.679232732302e+00 1.678371683044e+00 1.677493201783e+00 1.676595103451e+00 1.675679124876e+00 1.674745014285e+00 1.673792038712e+00 1.672821612397e+00 1.671831455040e+00 1.670823606132e+00 1.669796714709e+00 1.668753119566e+00 1.667689776686e+00 1.666608374649e+00 1.665510049376e+00 1.664391727006e+00 1.663257942119e+00 1.662102533629e+00 1.660932444011e+00 1.659743075311e+00 1.658536179942e+00 1.657312180671e+00 1.656069094510e+00 1.654810730633e+00 1.653533089942e+00 1.652240441049e+00 1.650928928025e+00 1.649601081289e+00 1.648257396852e+00 1.646895863539e+00 1.645519485192e+00 1.644125348881e+00 1.642716107591e+00 1.641292554637e+00 1.639850447300e+00 1.638395936509e+00 1.636923772539e+00 1.635439354501e+00 1.633937383385e+00 1.632422580743e+00 1.630895056382e+00 1.629350012161e+00 1.627795614688e+00 1.626224779010e+00 1.624643296558e+00 1.623048406330e+00 1.621440531337e+00 1.619822745864e+00 1.618191048406e+00 1.616550315459e+00 1.614895495553e+00 1.613233787557e+00 1.611560415733e+00 1.609875476595e+00 1.608184361338e+00 1.606481548436e+00 1.604772872915e+00 1.603054092928e+00 1.601328099572e+00 1.599596029279e+00 1.597855469236e+00 1.596111230717e+00 1.594358626471e+00 1.592603174713e+00 1.590841266155e+00 1.589075243158e+00 1.587306768562e+00 1.585533689955e+00 1.583760135366e+00 1.581981740019e+00 1.580204216343e+00 1.578423581270e+00 1.576643417560e+00 1.574864037411e+00 1.573085045671e+00 1.571308839915e+00 1.569532116638e+00 1.567761621087e+00 1.565991080789e+00 1.564225426159e+00 1.562465848315e+00 1.560708797340e+00 1.558960769843e+00 1.557216692449e+00 1.555481553082e+00 1.553752715411e+00 1.552034081563e+00 1.550323432090e+00 1.548623678530e+00 1.546934843891e+00 1.545255540358e+00 1.543590743204e+00 1.541936715966e+00 1.540297900743e+00 1.538671421657e+00 1.537061472017e+00 1.535466617733e+00 1.533886193967e+00 1.532327809244e+00 1.530781450646e+00 1.529257537615e+00 1.527750299635e+00 1.526264364696e+00 1.524800268565e+00 1.523354733084e+00 1.521935081698e+00 1.520533069240e+00 1.519159180664e+00 1.517805519921e+00 1.516478920497e+00 1.515177985520e+00 1.513900256029e+00 1.512653918308e+00 1.511429458975e+00 1.510238176827e+00 1.509072229455e+00 1.507935979813e+00 1.506831729610e+00 1.505753468837e+00 1.504711776372e+00 1.503695781489e+00 1.502716399205e+00 1.501766488815e+00 1.500850059374e+00 1.499969428552e+00 1.499118050790e+00 1.498306021215e+00 1.497524554985e+00 1.496781293625e+00 1.496073290211e+00 1.495398622717e+00 1.494763346346e+00 1.494160919523e+00 1.493599433056e+00 1.493070934259e+00 1.492581773545e+00 1.492130586476e+00 1.491714149739e+00 1.491339650762e+00 1.490997953940e+00 1.490698895943e+00 1.490435380214e+00 1.490208923083e+00 1.490023389912e+00 1.489872032222e+00 1.489763857137e+00 1.489688700727e+00 1.489653422224e+00 1.489656138571e+00 1.489693013081e+00 1.489772666497e+00 1.489882214077e+00 1.490035497877e+00 1.490220199787e+00 1.490443136981e+00 1.490702181231e+00 1.490993150829e+00 1.491325397248e+00 1.491684692806e+00 1.492083873241e+00 1.492512098882e+00 1.492974191036e+00 1.493471679920e+00 1.493994534290e+00 1.494555509149e+00 1.495140210698e+00 1.495759991322e+00 1.496405641830e+00 1.497078803034e+00 1.497783838846e+00 1.498509065351e+00 1.499266947955e+00 1.500043901694e+00 1.500848007840e+00 1.501674801503e+00 1.502521172123e+00 1.503394627300e+00 1.504280311854e+00 1.505193187462e+00 1.506119853803e+00 1.507064711023e+00 1.508028187550e+00 1.509002802886e+00 1.509998279522e+00 1.510999725664e+00 1.512019466699e+00 1.513048713384e+00 1.514086207849e+00 1.515137331502e+00 1.516189870535e+00 1.517257095635e+00 1.518324292879e+00 1.519400039024e+00 1.520480404066e+00 1.521559274859e+00 1.522648543038e+00 1.523729831749e+00 1.524818959544e+00 1.525902887936e+00 1.526986685704e+00 1.528070837450e+00 1.529144658282e+00 1.530222903317e+00 1.531288228785e+00 1.532353370817e+00 1.533410026873e+00 1.534459065486e+00 1.535503950983e+00 1.536534283605e+00 1.537562167466e+00 1.538576320118e+00 1.539583535543e+00 1.540580012802e+00 1.541562883361e+00 1.542540341739e+00 1.543500702836e+00 1.544455346798e+00 1.545393800528e+00 1.546322682118e+00 1.547241763566e+00 1.548144699351e+00 1.549042659880e+00 1.549923937192e+00 1.550798557830e+00 1.551662343997e+00 1.552513286378e+00 1.553360988174e+00 1.554192693043e+00 1.555023600357e+00 1.555840382267e+00 1.556655057340e+00 1.557465024615e+00 1.558266427923e+00 1.559070829248e+00 1.559865997348e+00 1.560667195625e+00 1.561465562378e+00 1.562267352430e+00 1.563074355218e+00 1.563882830218e+00 1.564705172085e+00 1.565530703190e+00 1.566371146292e+00 1.567223603672e+00 1.568089113801e+00 1.568977245243e+00 1.569879067221e+00 1.570809695068e+00 1.571759305023e+00 1.572739236333e+00 1.573750433425e+00 1.574788999997e+00 1.575869683773e+00 1.576981189009e+00 1.578140671990e+00 1.579339299861e+00 1.580585772121e+00 1.581885244109e+00 1.583231075174e+00 1.584641316938e+00 1.586103142753e+00 1.587632543960e+00 1.589226364212e+00 1.590886735307e+00 1.592625183617e+00 1.594431434113e+00 1.596322263979e+00 1.598290872447e+00 1.600345538783e+00 1.602492104248e+00 1.604721035111e+00 1.607053673710e+00 1.609475702324e+00 1.612003063221e+00 1.614631805135e+00 1.617362978894e+00 1.620209894947e+00 1.623159518106e+00 1.626230072386e+00 1.629411179747e+00 1.632711387731e+00 1.636134272138e+00 1.639674436238e+00 1.643345054432e+00 1.647133566836e+00 1.651053927946e+00 1.655100675900e+00 1.659275213963e+00 1.663585413641e+00 1.668017901431e+00 1.672590369360e+00 1.677287864433e+00 1.682120083904e+00 1.687084050514e+00 1.692174545367e+00 1.697403389008e+00 1.702753379938e+00 1.708238236295e+00 1.713847558128e+00 1.719581800899e+00 1.725443855254e+00 1.731422375201e+00 1.737527163645e+00 1.743743217241e+00 1.750077743035e+00 1.756525053272e+00 1.763075419451e+00 1.769738912202e+00 1.776496438556e+00 1.783357877829e+00 1.790309972833e+00 1.797351643096e+00 1.804483169276e+00 1.811687972647e+00 1.818976485764e+00 1.826331078274e+00 1.833754520883e+00 1.841239200905e+00 1.848775610763e+00 1.856368046379e+00 1.863999605048e+00 1.871673428875e+00 1.879378142048e+00 1.887108044494e+00 1.894862856223e+00 1.902626681469e+00 1.910403491821e+00 1.918178459906e+00 1.925949788845e+00 1.933711223194e+00 1.941452782147e+00 1.949174021452e+00 1.956860705942e+00 1.964512599171e+00 1.972120817211e+00 1.979677364746e+00 1.987179638974e+00 1.994615541094e+00 2.001984546268e+00 2.009275124934e+00 2.016483370696e+00 2.023604075428e+00 2.030628129775e+00 2.037551615947e+00 2.044366801154e+00 2.051068205959e+00 2.057650456288e+00 2.064106617571e+00 2.070430974519e+00 2.076619428840e+00 2.082663145789e+00 2.088560360630e+00 2.094301970361e+00 2.099884355734e+00 2.105303451385e+00 2.110550277488e+00 2.115625319667e+00 2.120518282953e+00 2.125227742252e+00 2.129749368648e+00 2.134073618652e+00 2.138203727704e+00 2.142127597079e+00 2.145846662597e+00 2.149353670024e+00 2.152643760675e+00 2.155718551959e+00 2.158564818981e+00 2.161189248469e+00 2.163579779531e+00 2.165735874345e+00 2.167657851661e+00 2.169332050682e+00 2.170769408371e+00 2.171952313775e+00 2.172887388493e+00 2.173569238820e+00 2.173990510476e+00 2.174157193848e+00 2.174053247576e+00 2.173691181890e+00 2.173056253428e+00 2.172149002671e+00 2.170972713514e+00 2.169512625441e+00 2.167782687804e+00 2.165764011459e+00 2.163464690567e+00 2.160880835021e+00 2.158004145715e+00 2.154845125971e+00 2.151385226907e+00 2.147637651377e+00 2.143592025020e+00 2.139246770216e+00 2.134608112717e+00 2.129660551744e+00 2.124420603904e+00 2.118870394665e+00 2.113019194479e+00 2.106865758308e+00 2.100400408346e+00 2.093638808543e+00 2.086562467533e+00 2.079187398101e+00 2.071505705188e+00 2.063516953756e+00 2.055233428653e+00 2.046637913851e+00 2.037753036702e+00 2.028564779949e+00 2.019082057976e+00 2.009314417714e+00 1.999249855770e+00 1.988912163480e+00 1.978287634729e+00 1.967392991522e+00 1.956233413529e+00 1.944805567438e+00 1.933133101934e+00 1.921205044881e+00 1.909045949550e+00 1.896655531592e+00 1.884042870257e+00 1.871228608855e+00 1.858208116361e+00 1.845008300850e+00 1.831631964521e+00 1.818094686062e+00 1.804417084661e+00 1.790599030182e+00 1.776673023489e+00 1.762641856150e+00 1.748529437030e+00 1.734351543868e+00 1.720120578865e+00 1.705867380395e+00 1.691596590508e+00 1.677337905651e+00 1.663106659285e+00 1.648921235303e+00 1.634809116273e+00 1.620780235736e+00 1.606864855841e+00 1.593079325430e+00 1.579442310070e+00 1.565980746898e+00 1.552705113791e+00 1.539643936655e+00 1.526811860650e+00 1.514226996314e+00 1.501911712545e+00 1.489875376662e+00 1.478141024369e+00 1.466720624247e+00 1.455626662358e+00 1.444876159436e+00 1.434472805909e+00 1.424434469035e+00 1.414763967219e+00 1.405469089188e+00 1.396556911480e+00 1.388026384666e+00 1.379883289376e+00 1.372126922412e+00 1.364753541917e+00 1.357762015167e+00 1.351143712514e+00 1.344898733060e+00 1.339013430275e+00 1.333479493068e+00 1.328290277341e+00 1.323428587523e+00 1.318886977742e+00 1.314647469469e+00 1.310698398790e+00 1.307024834783e+00 1.303609277663e+00 1.300438235092e+00 1.297493097654e+00 1.294760589378e+00 1.292222184351e+00 1.289863197517e+00 1.287666765869e+00 1.285618859100e+00 1.283703341091e+00 1.281905073447e+00 1.280213159037e+00 1.278610082345e+00 1.277086803031e+00 1.275630445276e+00 1.274226803876e+00 1.272872284503e+00 1.271547539128e+00 1.270252761887e+00 1.268975317570e+00 1.267706297802e+00 1.266445045996e+00 1.265175580359e+00 1.263902550259e+00 1.262615086299e+00 1.261309169754e+00 1.259985227428e+00 1.258631945863e+00 1.257255642643e+00 1.255846499219e+00 1.254405313259e+00 1.252931463675e+00 1.251418623241e+00 1.249870827775e+00 1.248281250540e+00 1.246654267774e+00 1.244983648137e+00 1.243272737893e+00 1.241514935649e+00 1.239710716938e+00 1.237864598976e+00 1.235959757235e+00 1.234011815078e+00 1.232000756737e+00 1.229933731823e+00 1.227805735813e+00 1.225597732544e+00 1.223328508044e+00 1.220960277127e+00 1.218509392719e+00 1.215953349928e+00 1.213271451099e+00 1.210477931100e+00 1.207517291757e+00 1.204411254388e+00 1.201112680492e+00 1.197605199070e+00 1.193885783996e+00 1.189885618162e+00 1.185627909663e+00 1.181039424710e+00 1.176109060217e+00 1.170814157875e+00 1.165080489332e+00 1.158929726482e+00 1.152269110331e+00 1.145101350917e+00 1.137381605049e+00 1.129052125393e+00 1.120130291091e+00 1.110524949193e+00 1.100261403001e+00 1.089289000746e+00 1.077585904875e+00 1.065177056627e+00 1.052003872089e+00 1.038125935102e+00 1.023520776388e+00 1.008224581008e+00 9.922948692203e-01 9.757454093284e-01 9.586914116678e-01 9.411810832831e-01 9.233405913468e-01 9.052974146108e-01 8.871803038224e-01 8.691898223715e-01 8.514899194413e-01 8.343226848430e-01 8.179138617569e-01 8.025238024578e-01 7.884334058575e-01 7.759113731505e-01 7.652527392000e-01 7.567146135116e-01 7.505557990473e-01 7.469764349060e-01 7.461458113258e-01 7.481595962888e-01 7.530479905742e-01 7.607791725986e-01 7.712292113582e-01 7.842339078112e-01 7.995426707128e-01 8.168837327383e-01 8.359337820258e-01 8.563487141366e-01 8.777820290802e-01 8.998588517718e-01 9.222421286793e-01 9.445671111790e-01 9.665162900278e-01 9.877699161770e-01 1.008030566900e+00 1.027047251186e+00 1.044554568000e+00 1.060364551438e+00 1.074277507140e+00 1.086150218509e+00 1.095875018201e+00 1.103356071304e+00 1.108580565237e+00 1.111527442262e+00 1.112254359050e+00 1.110845699833e+00 1.107427627528e+00 1.102187869002e+00 1.095325125199e+00 1.087117452333e+00 1.077841702354e+00 1.067829339797e+00 1.057428023220e+00 1.046983087487e+00 1.036871073758e+00 1.027413068109e+00 1.018937007540e+00 1.011699964552e+00 1.005906479820e+00 1.001692419180e+00 9.990922789266e-01 9.980841524375e-01 9.985272325372e-01 1.000232757891e+00 1.002933713477e+00 1.006314948192e+00 1.010050208666e+00 1.013780189646e+00 1.017190155298e+00 1.019967887956e+00 1.021873362962e+00 1.022718394246e+00 1.022383229652e+00 1.020849479272e+00 1.018150033831e+00 1.014437463521e+00 1.009909206866e+00 1.004850522407e+00 9.995931197965e-01 9.944889606601e-01 9.899223160985e-01 9.862256009790e-01 9.837176173330e-01 9.826213151130e-01 9.830831480882e-01 9.851511197108e-01 9.887561424279e-01 9.937642094582e-01 9.999403053900e-01 1.007033179151e+00 1.014757178383e+00 1.022850329926e+00 1.031102558355e+00 1.039346889169e+00 1.047521958690e+00 1.055615938263e+00 1.063704693226e+00 1.071907000320e+00 1.080357148850e+00 1.089197323651e+00 1.095116885626e+00 1.099487670777e+00 1.103988581704e+00 1.110329346483e+00 1.119354411481e+00 1.130550226254e+00 1.142269050545e+00 1.152540274429e+00 1.160001098837e+00 1.164472924027e+00 1.166997993249e+00 1.169265227988e+00 1.172710560195e+00 1.177778511719e+00 1.183702489113e+00 1.188912268110e+00 1.191866128806e+00 1.191848364601e+00 1.189322102370e+00 1.185682108198e+00 1.182551904288e+00 1.180886477614e+00 1.180388473759e+00 1.179567833730e+00 1.176391241143e+00 1.169186140684e+00 1.157439303573e+00 1.142178643947e+00 1.125834794519e+00 1.093154415592e+00 1.016970405233e+00 9.198403225455e-01 8.709596312822e-01 9.079829931205e-01 9.907461502477e-01 1.047830620090e+00 1.033795539060e+00 9.455577129668e-01 8.242183113459e-01 7.470123010897e-01 7.712319910065e-01 8.603647650903e-01 9.329338374462e-01 9.381023881047e-01 8.716714614145e-01 7.741084700619e-01 7.179984709176e-01 7.501493966659e-01 8.311601058311e-01 8.862789666087e-01 8.702889669526e-01 7.827554966202e-01 6.708754969125e-01 6.215101826279e-01 6.832675768716e-01 7.938529742444e-01 8.680240849414e-01 8.636847003835e-01 7.870067067622e-01 6.932194774624e-01 6.712607649998e-01 7.556120294347e-01 8.760932403831e-01 9.498359109204e-01 9.352830422246e-01 8.370024935146e-01 7.101676680902e-01 6.577560493130e-01 7.402926494893e-01 8.842286125691e-01 9.907824848712e-01 1.009665591867e+00 9.396706597079e-01 8.269981184851e-01 7.593333091929e-01 8.042506885116e-01 9.224183117048e-01 1.023806740989e+00 1.050531695374e+00 9.920816484990e-01 8.838462562528e-01 8.011062365921e-01 8.138563854796e-01 9.056760072244e-01 9.966314151082e-01 1.025388185259e+00 9.759582533418e-01 8.786689321085e-01 8.039117660096e-01 8.188599794840e-01 9.100423901656e-01 1.000749353480e+00 1.028037550240e+00 9.705820415590e-01 8.517352848637e-01 7.408483009617e-01 7.263008717622e-01 8.180704967912e-01 9.324443879956e-01 9.925756778822e-01 9.669642572284e-01 8.686096697670e-01 7.544779364387e-01 7.113247161064e-01 7.775413947645e-01 8.899381597172e-01 9.668562553925e-01 9.652688376899e-01 8.844215746552e-01 7.646898589890e-01 6.849499728000e-01 7.142535787064e-01 8.251860917375e-01 9.353666709260e-01 9.885560393342e-01 9.676707551938e-01 8.886854773227e-01 7.947396794700e-01 7.415098175033e-01 7.585358523853e-01 8.212497625240e-01 8.840523840157e-01 9.193110625355e-01 9.240958297601e-01 9.114090251230e-01 8.970376656958e-01 8.880237924056e-01 8.808916673388e-01 8.706176752264e-01 8.609457546254e-01 8.655460067091e-01 8.965472971521e-01 9.498976053967e-01 1.004311375839e+00 1.034602089947e+00 1.025642984061e+00 9.805927248254e-01 9.233938655084e-01 8.917672668346e-01 9.135946351206e-01 9.811596030725e-01 1.058322663953e+00 1.108626682049e+00 1.112132579468e+00 1.069662872925e+00 1.001702980043e+00 9.425987560936e-01 9.246687652754e-01 9.553540659474e-01 1.011929357856e+00 1.061552305738e+00 1.080759507125e+00 1.062106712521e+00 1.013755884064e+00 9.558671470300e-01 9.131012689204e-01 9.021225719219e-01 9.207386367580e-01 9.506098435540e-01 9.705020506117e-01 9.671621952689e-01 9.393447301003e-01 8.970908642296e-01 8.573680263655e-01 8.355036427931e-01 8.356688634031e-01 8.485181345877e-01 8.601830134863e-01 8.818407702932e-01
 1.504660072107e+00 1.503978838046e+00 1.503780839043e+00 1.504160062547e+00 1.504716832786e+00 1.504892496817e+00 1.504473543382e+00 1.503737379366e+00 1.503175949599e+00 1.503122806650e+00 1.503543695195e+00 1.504059579969e+00 1.504190099168e+00 1.503740204950e+00 1.502997356796e+00 1.502512247862e+00 1.502625182352e+00 1.503185086591e+00 1.503690813799e+00 1.503697261635e+00 1.503148803915e+00 1.502430743949e+00 1.502079103230e+00 1.502338310772e+00 1.502949399490e+00 1.503374085291e+00 1.503252258580e+00 1.502667486909e+00 1.502035010450e+00 1.501787459599e+00 1.502078583606e+00 1.502666310100e+00 1.503070424970e+00 1.502931969208e+00 1.502316753788e+00 1.501683237146e+00 1.501513674375e+00 1.501924623021e+00 1.502575267019e+00 1.502933958373e+00 1.502700565302e+00 1.502050542115e+00 1.501498013229e+00 1.501468570870e+00 1.501955994033e+00 1.502553789097e+00 1.502797822616e+00 1.502513054069e+00 1.501916847132e+00 1.501448757798e+00 1.501454409035e+00 1.501925795949e+00 1.502495595484e+00 1.502707775738e+00 1.502378783816e+00 1.501747039998e+00 1.501302415023e+00 1.501406108400e+00 1.501985048304e+00 1.502568562080e+00 1.502664362220e+00 1.502189797379e+00 1.501543818562e+00 1.501266741158e+00 1.501582088694e+00 1.502220719136e+00 1.502665479665e+00 1.502579147792e+00 1.502065747589e+00 1.501565995421e+00 1.501476649659e+00 1.501850776362e+00 1.502391521803e+00 1.502709111044e+00 1.502602744232e+00 1.502180025253e+00 1.501770000028e+00 1.501690064390e+00 1.502025444816e+00 1.502564164604e+00 1.502938250259e+00 1.502883839519e+00 1.502445337182e+00 1.501977315872e+00 1.501894246895e+00 1.502335578014e+00 1.503021606768e+00 1.503450838292e+00 1.503307624058e+00 1.502732793503e+00 1.502241845889e+00 1.502310820613e+00 1.502973202926e+00 1.503765608143e+00 1.504102906146e+00 1.503770320997e+00 1.503114367646e+00 1.502760945754e+00 1.503096695258e+00 1.503944749268e+00 1.504704627255e+00 1.504854970562e+00 1.504384222618e+00 1.503801058750e+00 1.503704157259e+00 1.504291491332e+00 1.505203831469e+00 1.505829794586e+00 1.505811357806e+00 1.505326378311e+00 1.504934656651e+00 1.505107939260e+00 1.505850204767e+00 1.506712792122e+00 1.507171055084e+00 1.507053318401e+00 1.506657956569e+00 1.506497572881e+00 1.506870809231e+00 1.507636703685e+00 1.508353074676e+00 1.508648816218e+00 1.508511072493e+00 1.508267515647e+00 1.508301128747e+00 1.508744742332e+00 1.509400066792e+00 1.509928408309e+00 1.510125092510e+00 1.510056560711e+00 1.509976968808e+00 1.510112072213e+00 1.510501812301e+00 1.511003415668e+00 1.511419361683e+00 1.511639507048e+00 1.511701304293e+00 1.511743400691e+00 1.511902610319e+00 1.512230911762e+00 1.512671316722e+00 1.513099347343e+00 1.513406576921e+00 1.513578138600e+00 1.513699941749e+00 1.513895853294e+00 1.514235023082e+00 1.514683787096e+00 1.515131027946e+00 1.515479885704e+00 1.515720507379e+00 1.515925372031e+00 1.516181824717e+00 1.516528221154e+00 1.516935770987e+00 1.517343746067e+00 1.517706463563e+00 1.518016617457e+00 1.518294742492e+00 1.518576129393e+00 1.518892602104e+00 1.519260228536e+00 1.519661111245e+00 1.520059897794e+00 1.520423510329e+00 1.520746966315e+00 1.521061253854e+00 1.521407001621e+00 1.521798565878e+00 1.522213011354e+00 1.522622852147e+00 1.523013417129e+00 1.523389760264e+00 1.523770138229e+00 1.524161062155e+00 1.524558297425e+00 1.524958436248e+00 1.525364145070e+00 1.525777741386e+00 1.526193930975e+00 1.526604515716e+00 1.527007174693e+00 1.527406437125e+00 1.527813425812e+00 1.528232455041e+00 1.528660245345e+00 1.529088882422e+00 1.529515082457e+00 1.529941070462e+00 1.530369938175e+00 1.530803939741e+00 1.531242041782e+00 1.531681358447e+00 1.532123348780e+00 1.532572343491e+00 1.533027020791e+00 1.533484027261e+00 1.533939995894e+00 1.534395341809e+00 1.534853322388e+00 1.535318662264e+00 1.535789217281e+00 1.536258846831e+00 1.536726732543e+00 1.537196590202e+00 1.537672134059e+00 1.538151038909e+00 1.538628289454e+00 1.539103696726e+00 1.539582423466e+00 1.540070135314e+00 1.540565414671e+00 1.541058155976e+00 1.541547912505e+00 1.542042026131e+00 1.542545371790e+00 1.543057261966e+00 1.543570736221e+00 1.544079318907e+00 1.544587040262e+00 1.545101598510e+00 1.545623526089e+00 1.546145572062e+00 1.546665552036e+00 1.547184677830e+00 1.547706542893e+00 1.548233469566e+00 1.548763037720e+00 1.549291461349e+00 1.549820899714e+00 1.550356190653e+00 1.550894627964e+00 1.551433702390e+00 1.551973878191e+00 1.552516934698e+00 1.553063398023e+00 1.553614018475e+00 1.554166514826e+00 1.554716802312e+00 1.555270126909e+00 1.555826447118e+00 1.556385479411e+00 1.556946765862e+00 1.557507702137e+00 1.558068726597e+00 1.558632329440e+00 1.559200500469e+00 1.559771187176e+00 1.560339532707e+00 1.560912362330e+00 1.561486279487e+00 1.562061154195e+00 1.562641720733e+00 1.563221807683e+00 1.563803683731e+00 1.564389011986e+00 1.564974879237e+00 1.565560884294e+00 1.566149727804e+00 1.566741634731e+00 1.567333396504e+00 1.567928572590e+00 1.568523552250e+00 1.569119683557e+00 1.569719842114e+00 1.570321245472e+00 1.570923373816e+00 1.571527838385e+00 1.572133480253e+00 1.572740088004e+00 1.573349788025e+00 1.573961768659e+00 1.574572485645e+00 1.575185305134e+00 1.575800743030e+00 1.576415584362e+00 1.577033186891e+00 1.577653152864e+00 1.578273228912e+00 1.578894355777e+00 1.579518434449e+00 1.580142352026e+00 1.580767427950e+00 1.581394786927e+00 1.582022350846e+00 1.582652633052e+00 1.583284524071e+00 1.583916168092e+00 1.584549341333e+00 1.585184200704e+00 1.585819555206e+00 1.586456159442e+00 1.587095828648e+00 1.587734975516e+00 1.588374035361e+00 1.589016832634e+00 1.589658918963e+00 1.590303123856e+00 1.590949108145e+00 1.591594926377e+00 1.592241624199e+00 1.592889662376e+00 1.593539222323e+00 1.594188933524e+00 1.594840710122e+00 1.595492189796e+00 1.596143671950e+00 1.596798209288e+00 1.597452365525e+00 1.598107304023e+00 1.598764247865e+00 1.599420923627e+00 1.600077559802e+00 1.600736383249e+00 1.601396886939e+00 1.602056919507e+00 1.602717853261e+00 1.603379683495e+00 1.604040256777e+00 1.604703570609e+00 1.605367036712e+00 1.606031829066e+00 1.606697899519e+00 1.607364192160e+00 1.608029712921e+00 1.608697827336e+00 1.609365727826e+00 1.610033095894e+00 1.610702487397e+00 1.611373057934e+00 1.612044041467e+00 1.612716873100e+00 1.613388411016e+00 1.614060013990e+00 1.614733390368e+00 1.615406371528e+00 1.616080444812e+00 1.616756216055e+00 1.617431879897e+00 1.618108204468e+00 1.618785562968e+00 1.619461622963e+00 1.620137215583e+00 1.620814861630e+00 1.621492110130e+00 1.622172113066e+00 1.622851694128e+00 1.623530426838e+00 1.624208131984e+00 1.624888279483e+00 1.625566229964e+00 1.626246565425e+00 1.626927635209e+00 1.627607677143e+00 1.628288897909e+00 1.628970668766e+00 1.629650134088e+00 1.630331551962e+00 1.631012763574e+00 1.631693843702e+00 1.632376799425e+00 1.633059318773e+00 1.633740940097e+00 1.634423320963e+00 1.635104138805e+00 1.635786560996e+00 1.636471067285e+00 1.637152985569e+00 1.637834999113e+00 1.638518584992e+00 1.639201704903e+00 1.639885105583e+00 1.640568721961e+00 1.641250824636e+00 1.641934559509e+00 1.642618039840e+00 1.643300657383e+00 1.643985434897e+00 1.644668410343e+00 1.645350178159e+00 1.646034205015e+00 1.646717550134e+00 1.647400035872e+00 1.648085017455e+00 1.648767441193e+00 1.649451160741e+00 1.650134548467e+00 1.650816332480e+00 1.651500802561e+00 1.652185661796e+00 1.652868362021e+00 1.653551831588e+00 1.654234127139e+00 1.654916511887e+00 1.655600475271e+00 1.656284882274e+00 1.656967712700e+00 1.657651304592e+00 1.658333623474e+00 1.659016933648e+00 1.659700163676e+00 1.660383372488e+00 1.661067783598e+00 1.661751718626e+00 1.662434281404e+00 1.663117763353e+00 1.663799935438e+00 1.664483357516e+00 1.665167600249e+00 1.665850746326e+00 1.666533413841e+00 1.667215641971e+00 1.667898341467e+00 1.668581858176e+00 1.669265140887e+00 1.669946570934e+00 1.670629461545e+00 1.671311906688e+00 1.671994405216e+00 1.672678242301e+00 1.673358616874e+00 1.674039811549e+00 1.674722283581e+00 1.675403235401e+00 1.676084876280e+00 1.676767301489e+00 1.677447384291e+00 1.678128485893e+00 1.678809509603e+00 1.679489451572e+00 1.680171194637e+00 1.680852180558e+00 1.681533138615e+00 1.682214279953e+00 1.682893491120e+00 1.683573567649e+00 1.684254942902e+00 1.684934942086e+00 1.685616460867e+00 1.686296068899e+00 1.686975249118e+00 1.687655545386e+00 1.688335965058e+00 1.689016561849e+00 1.689696726995e+00 1.690376005864e+00 1.691054982259e+00 1.691735324683e+00 1.692413911487e+00 1.693093785026e+00 1.693773969614e+00 1.694452736780e+00 1.695131329862e+00 1.695809614754e+00 1.696488226164e+00 1.697168615993e+00 1.697846818495e+00 1.698525634451e+00 1.699203574519e+00 1.699880669399e+00 1.700559159320e+00 1.701237308947e+00 1.701915779823e+00 1.702592413864e+00 1.703269162952e+00 1.703946102776e+00 1.704623367851e+00 1.705299494230e+00 1.705975513575e+00 1.706651324278e+00 1.707325464477e+00 1.708000845047e+00 1.708675540857e+00 1.709349383681e+00 1.710024732726e+00 1.710696780004e+00 1.711369128410e+00 1.712042253738e+00 1.712713803181e+00 1.713387713665e+00 1.714058122622e+00 1.714728436832e+00 1.715399621500e+00 1.716069619547e+00 1.716740570271e+00 1.717410488506e+00 1.718078193741e+00 1.718747634087e+00 1.719414327261e+00 1.720082427209e+00 1.720751077188e+00 1.721416285491e+00 1.722082797622e+00 1.722747390150e+00 1.723411849763e+00 1.724077038458e+00 1.724739543819e+00 1.725402507456e+00 1.726064939803e+00 1.726725283148e+00 1.727385736930e+00 1.728043724081e+00 1.728701389771e+00 1.729359995792e+00 1.730015683433e+00 1.730671107671e+00 1.731326234125e+00 1.731979025441e+00 1.732632615652e+00 1.733283393679e+00 1.733933531039e+00 1.734584677689e+00 1.735231461089e+00 1.735878594754e+00 1.736523687738e+00 1.737167323940e+00 1.737811852910e+00 1.738451741047e+00 1.739092805859e+00 1.739731126120e+00 1.740367440305e+00 1.741004148327e+00 1.741637471425e+00 1.742269457304e+00 1.742900870252e+00 1.743528290486e+00 1.744156299021e+00 1.744781441261e+00 1.745403887718e+00 1.746025789248e+00 1.746643732574e+00 1.747260915674e+00 1.747876549247e+00 1.748488672221e+00 1.749100455440e+00 1.749708624010e+00 1.750314130999e+00 1.750918234565e+00 1.751518276498e+00 1.752117075645e+00 1.752712511838e+00 1.753304923848e+00 1.753895940205e+00 1.754481550096e+00 1.755066507946e+00 1.755648148186e+00 1.756225483392e+00 1.756801116234e+00 1.757371859568e+00 1.757940586064e+00 1.758505245764e+00 1.759065838852e+00 1.759624179363e+00 1.760177801554e+00 1.760728648668e+00 1.761274497682e+00 1.761816196622e+00 1.762354468269e+00 1.762888095090e+00 1.763416992962e+00 1.763943393944e+00 1.764462999506e+00 1.764980273610e+00 1.765491805228e+00 1.765998164514e+00 1.766501830939e+00 1.766997600879e+00 1.767489682579e+00 1.767976251859e+00 1.768456485267e+00 1.768932815953e+00 1.769401817646e+00 1.769866418290e+00 1.770324703420e+00 1.770777186864e+00 1.771223870295e+00 1.771663889235e+00 1.772097753617e+00 1.772525605266e+00 1.772946111707e+00 1.773361060224e+00 1.773767969842e+00 1.774168683040e+00 1.774562168426e+00 1.774946979809e+00 1.775325925724e+00 1.775696957154e+00 1.776061146138e+00 1.776416740620e+00 1.776763936100e+00 1.777104166037e+00 1.777435832833e+00 1.777759280005e+00 1.778073545102e+00 1.778378827309e+00 1.778675966718e+00 1.778964309834e+00 1.779243350673e+00 1.779513124085e+00 1.779772761419e+00 1.780024064735e+00 1.780264801315e+00 1.780496063125e+00 1.780717469210e+00 1.780927908802e+00 1.781128407483e+00 1.781319592065e+00 1.781498496988e+00 1.781668220782e+00 1.781824751888e+00 1.781972111314e+00 1.782107134146e+00 1.782231561045e+00 1.782343445159e+00 1.782443309840e+00 1.782532773123e+00 1.782609520209e+00 1.782672806007e+00 1.782724991435e+00 1.782763829336e+00 1.782791138951e+00 1.782804108155e+00 1.782804918247e+00 1.782792077977e+00 1.782766167288e+00 1.782726250661e+00 1.782672182058e+00 1.782605609034e+00 1.782524083927e+00 1.782428226300e+00 1.782318757046e+00 1.782194187213e+00 1.782055576924e+00 1.781900945450e+00 1.781731398166e+00 1.781548172147e+00 1.781347974336e+00 1.781133344937e+00 1.780902355961e+00 1.780655989400e+00 1.780393586597e+00 1.780113787247e+00 1.779819335576e+00 1.779507780928e+00 1.779180050811e+00 1.778835205174e+00 1.778473394479e+00 1.778094794338e+00 1.777698991874e+00 1.777285995459e+00 1.776854430886e+00 1.776406192144e+00 1.775941363114e+00 1.775457319718e+00 1.774954934327e+00 1.774434301246e+00 1.773896542698e+00 1.773340465219e+00 1.772764292180e+00 1.772170579641e+00 1.771557933651e+00 1.770926533423e+00 1.770276158550e+00 1.769605604330e+00 1.768917354838e+00 1.768208454074e+00 1.767481415507e+00 1.766733873287e+00 1.765966177497e+00 1.765180893549e+00 1.764373552061e+00 1.763548095636e+00 1.762701352223e+00 1.761835607848e+00 1.760949293594e+00 1.760042842932e+00 1.759116960201e+00 1.758169715757e+00 1.757202880030e+00 1.756214860891e+00 1.755207528054e+00 1.754179569552e+00 1.753130622388e+00 1.752061290154e+00 1.750972075428e+00 1.749862233260e+00 1.748731737387e+00 1.747579995473e+00 1.746409600190e+00 1.745216879040e+00 1.744005465823e+00 1.742771542928e+00 1.741519233985e+00 1.740245940902e+00 1.738952274009e+00 1.737639502373e+00 1.736304364484e+00 1.734951967925e+00 1.733576260097e+00 1.732183707491e+00 1.730769820511e+00 1.729336342701e+00 1.727884139093e+00 1.726410621528e+00 1.724920730854e+00 1.723408565570e+00 1.721879756796e+00 1.720331583942e+00 1.718762835672e+00 1.717178794476e+00 1.715572797265e+00 1.713952184168e+00 1.712310864488e+00 1.710652948892e+00 1.708978572178e+00 1.707283227550e+00 1.705575739757e+00 1.703847536202e+00 1.702105651400e+00 1.700345888096e+00 1.698569984085e+00 1.696780654153e+00 1.694972961676e+00 1.693152880681e+00 1.691314693811e+00 1.689465775405e+00 1.687601379945e+00 1.685721277721e+00 1.683831204427e+00 1.681923812642e+00 1.680008854692e+00 1.678078061186e+00 1.676136527229e+00 1.674184511925e+00 1.672219579790e+00 1.670247161377e+00 1.668261339836e+00 1.666269151200e+00 1.664265579225e+00 1.662253903782e+00 1.660235192129e+00 1.658206558084e+00 1.656174108308e+00 1.654131075360e+00 1.652085978342e+00 1.650031891721e+00 1.647974387862e+00 1.645913193987e+00 1.643846688927e+00 1.641779506180e+00 1.639706279698e+00 1.637635050019e+00 1.635559467403e+00 1.633484102249e+00 1.631408892278e+00 1.629332145287e+00 1.627261082958e+00 1.625187176818e+00 1.623119310636e+00 1.621052279064e+00 1.618990191994e+00 1.616933385361e+00 1.614880390110e+00 1.612835791633e+00 1.610794362891e+00 1.608764917957e+00 1.606740430825e+00 1.604727381978e+00 1.602722661774e+00 1.600727926853e+00 1.598746272657e+00 1.596773691964e+00 1.594818399361e+00 1.592872111094e+00 1.590943358681e+00 1.589027925197e+00 1.587129015864e+00 1.585248601483e+00 1.583382688597e+00 1.581538428305e+00 1.579709731598e+00 1.577903872803e+00 1.576116017639e+00 1.574351014963e+00 1.572608336199e+00 1.570886200921e+00 1.569192267342e+00 1.567517633864e+00 1.565873015960e+00 1.564250203469e+00 1.562656102488e+00 1.561090220659e+00 1.559549358995e+00 1.558042176532e+00 1.556559089355e+00 1.555110389242e+00 1.553689796884e+00 1.552301375724e+00 1.550946570704e+00 1.549621389116e+00 1.548332957927e+00 1.547075172752e+00 1.545854450167e+00 1.544668335811e+00 1.543516442651e+00 1.542402777567e+00 1.541323175308e+00 1.540283684458e+00 1.539278465993e+00 1.538313701615e+00 1.537385989977e+00 1.536495963465e+00 1.535647890517e+00 1.534835862851e+00 1.534066362499e+00 1.533335243107e+00 1.532644304675e+00 1.531994734054e+00 1.531383311389e+00 1.530817568967e+00 1.530287977651e+00 1.529802488049e+00 1.529355856931e+00 1.528950106097e+00 1.528588509464e+00 1.528262992119e+00 1.527984011035e+00 1.527741235705e+00 1.527542628828e+00 1.527383586140e+00 1.527263184083e+00 1.527187694587e+00 1.527146164816e+00 1.527150251072e+00 1.527189564238e+00 1.527267986040e+00 1.527388399879e+00 1.527541803407e+00 1.527738504252e+00 1.527966738706e+00 1.528236838235e+00 1.528540087958e+00 1.528879200579e+00 1.529256107788e+00 1.529661570930e+00 1.530107379787e+00 1.530580192536e+00 1.531088866749e+00 1.531627623336e+00 1.532195218349e+00 1.532797348416e+00 1.533420738351e+00 1.534079563495e+00 1.534760521104e+00 1.535469408072e+00 1.536204649879e+00 1.536961252310e+00 1.537746125007e+00 1.538546121651e+00 1.539374086681e+00 1.540219629486e+00 1.541083350762e+00 1.541968159264e+00 1.542865162036e+00 1.543784619294e+00 1.544712465992e+00 1.545658910243e+00 1.546616895173e+00 1.547583798422e+00 1.548568240365e+00 1.549553829661e+00 1.550556525184e+00 1.551560285444e+00 1.552573777735e+00 1.553594050548e+00 1.554612816534e+00 1.555643302950e+00 1.556667772950e+00 1.557701104538e+00 1.558730616592e+00 1.559761775530e+00 1.560793330364e+00 1.561818052080e+00 1.562846769633e+00 1.563865566665e+00 1.564885514710e+00 1.565898438872e+00 1.566904270893e+00 1.567908569207e+00 1.568900242665e+00 1.569891069607e+00 1.570868435823e+00 1.571840765870e+00 1.572805956341e+00 1.573757947195e+00 1.574708058852e+00 1.575641903135e+00 1.576572841964e+00 1.577492110081e+00 1.578401499194e+00 1.579306503237e+00 1.580195638898e+00 1.581084996962e+00 1.581957641566e+00 1.582829559405e+00 1.583691602710e+00 1.584545294042e+00 1.585398406775e+00 1.586240180236e+00 1.587084604861e+00 1.587920001784e+00 1.588757199450e+00 1.589592821006e+00 1.590425250041e+00 1.591266347448e+00 1.592102367292e+00 1.592949392236e+00 1.593797482437e+00 1.594654950062e+00 1.595523673432e+00 1.596398340876e+00 1.597293795231e+00 1.598196517767e+00 1.599122203487e+00 1.600066020470e+00 1.601027999951e+00 1.602021328519e+00 1.603032118443e+00 1.604080667134e+00 1.605154032099e+00 1.606264233170e+00 1.607413130513e+00 1.608595104265e+00 1.609828758820e+00 1.611098009217e+00 1.612423022930e+00 1.613795566922e+00 1.615221237766e+00 1.616710409038e+00 1.618251115685e+00 1.619862446284e+00 1.621534414540e+00 1.623279533132e+00 1.625098379665e+00 1.626986081569e+00 1.628961440851e+00 1.631009507487e+00 1.633149608662e+00 1.635373499234e+00 1.637686633403e+00 1.640100002424e+00 1.642600518411e+00 1.645209775903e+00 1.647912746628e+00 1.650723271957e+00 1.653641151360e+00 1.656663594120e+00 1.659805456315e+00 1.663051206766e+00 1.666417916360e+00 1.669899133092e+00 1.673498032352e+00 1.677221900404e+00 1.681059179077e+00 1.685028463606e+00 1.689112273843e+00 1.693325262147e+00 1.697663002141e+00 1.702119806941e+00 1.706711917906e+00 1.711417879669e+00 1.716257602540e+00 1.721216551161e+00 1.726300094775e+00 1.731508834472e+00 1.736833023118e+00 1.742284702429e+00 1.747846603084e+00 1.753531590797e+00 1.759330240769e+00 1.765234796991e+00 1.771257541192e+00 1.777378117658e+00 1.783610001888e+00 1.789937504557e+00 1.796361737854e+00 1.802883775374e+00 1.809487698496e+00 1.816185431101e+00 1.822956595463e+00 1.829809006415e+00 1.836733292631e+00 1.843720249437e+00 1.850776630840e+00 1.857883085878e+00 1.865047304670e+00 1.872253736012e+00 1.879500113790e+00 1.886786287218e+00 1.894095267406e+00 1.901433824257e+00 1.908784419652e+00 1.916148312918e+00 1.923517980544e+00 1.930882721410e+00 1.938244859352e+00 1.945587283806e+00 1.952913775449e+00 1.960211074190e+00 1.967474377180e+00 1.974700359993e+00 1.981874949508e+00 1.989001598994e+00 1.996064797105e+00 2.003063070656e+00 2.009989986715e+00 2.016835331986e+00 2.023598463580e+00 2.030266612235e+00 2.036839067447e+00 2.043306697639e+00 2.049663403219e+00 2.055903634869e+00 2.062021629191e+00 2.068010749995e+00 2.073866759335e+00 2.079581246986e+00 2.085150152861e+00 2.090568408934e+00 2.095828315950e+00 2.100928125474e+00 2.105857992583e+00 2.110616552071e+00 2.115198022914e+00 2.119594292233e+00 2.123806502230e+00 2.127823432647e+00 2.131645247686e+00 2.135264631738e+00 2.138677488139e+00 2.141882039790e+00 2.144868236865e+00 2.147640403692e+00 2.150186651104e+00 2.152506603394e+00 2.154598552822e+00 2.156451804447e+00 2.158072791141e+00 2.159447040887e+00 2.160579692334e+00 2.161463166417e+00 2.162093202922e+00 2.162472544191e+00 2.162587320395e+00 2.162447480694e+00 2.162039344944e+00 2.161363682470e+00 2.160420979713e+00 2.159199324580e+00 2.157710372314e+00 2.155935222549e+00 2.153882344833e+00 2.151545757610e+00 2.148919308349e+00 2.146011216444e+00 2.142803458322e+00 2.139308692422e+00 2.135514657403e+00 2.131422715072e+00 2.127034757664e+00 2.122337920499e+00 2.117345888657e+00 2.112040903859e+00 2.106433513547e+00 2.100518471907e+00 2.094288425346e+00 2.087756025995e+00 2.080903924738e+00 2.073746457797e+00 2.066274141510e+00 2.058487448819e+00 2.050395600591e+00 2.041982664815e+00 2.033268589361e+00 2.024238002490e+00 2.014902020268e+00 2.005263256818e+00 1.995314831437e+00 1.985074513771e+00 1.974529454712e+00 1.963696418325e+00 1.952574786659e+00 1.941165220978e+00 1.929485927142e+00 1.917527296650e+00 1.905311412148e+00 1.892834973230e+00 1.880109768280e+00 1.867150717941e+00 1.853954525464e+00 1.840546789635e+00 1.826926462652e+00 1.813112678495e+00 1.799118886303e+00 1.784950102906e+00 1.770632790598e+00 1.756171439534e+00 1.741590468086e+00 1.726900514789e+00 1.712120017797e+00 1.697273131465e+00 1.682368361145e+00 1.667435503134e+00 1.652487944069e+00 1.637547277820e+00 1.622639182720e+00 1.607777192135e+00 1.592992482652e+00 1.578300519615e+00 1.563727233753e+00 1.549295402320e+00 1.535023613210e+00 1.520940567646e+00 1.507064285775e+00 1.493418240867e+00 1.480025925205e+00 1.466904189076e+00 1.454078214941e+00 1.441564716617e+00 1.429383671848e+00 1.417554248883e+00 1.406087750442e+00 1.395005758337e+00 1.384318681901e+00 1.374039352928e+00 1.364179018587e+00 1.354744367213e+00 1.345745686973e+00 1.337187289716e+00 1.329071506617e+00 1.321400578045e+00 1.314172608152e+00 1.307389547667e+00 1.301043388962e+00 1.295127857393e+00 1.289639126448e+00 1.284563535308e+00 1.279893537625e+00 1.275614333423e+00 1.271712725579e+00 1.268175990252e+00 1.264983787157e+00 1.262123719273e+00 1.259575204693e+00 1.257320549112e+00 1.255342219229e+00 1.253619420921e+00 1.252132860169e+00 1.250864667697e+00 1.249793372034e+00 1.248901244211e+00 1.248169531723e+00 1.247577189949e+00 1.247109112517e+00 1.246745476675e+00 1.246468851226e+00 1.246265593019e+00 1.246113784922e+00 1.246004574607e+00 1.245919250693e+00 1.245844114985e+00 1.245769207909e+00 1.245674391749e+00 1.245556333542e+00 1.245397880159e+00 1.245189471705e+00 1.244924360145e+00 1.244586059716e+00 1.244174796501e+00 1.243673674081e+00 1.243080425648e+00 1.242387014722e+00 1.241584172052e+00 1.240670682217e+00 1.239634013409e+00 1.238478672223e+00 1.237191285752e+00 1.235773704609e+00 1.234220050385e+00 1.232523296061e+00 1.230694651015e+00 1.228709435512e+00 1.226588834052e+00 1.224313191510e+00 1.221887951497e+00 1.219318973948e+00 1.216580878947e+00 1.213705024022e+00 1.210656249884e+00 1.207453154538e+00 1.204090120441e+00 1.200541408632e+00 1.196842649218e+00 1.192939447376e+00 1.188863426471e+00 1.184587488221e+00 1.180091006771e+00 1.175398611536e+00 1.170442507113e+00 1.165259100979e+00 1.159796084509e+00 1.154038744120e+00 1.147992686311e+00 1.141582638896e+00 1.134845611812e+00 1.127703249509e+00 1.120155531462e+00 1.112181461698e+00 1.103715748254e+00 1.094790081873e+00 1.085319365906e+00 1.075321698691e+00 1.064763812431e+00 1.053607608371e+00 1.041888019675e+00 1.029540352941e+00 1.016613747809e+00 1.003089385989e+00 9.889834091734e-01 9.743520687823e-01 9.591925024893e-01 9.436039922364e-01 9.276255190134e-01 9.113561637773e-01 8.949110061630e-01 8.783935090745e-01 8.619798864774e-01 8.458144014108e-01 8.301065030429e-01 8.150602262600e-01 8.009090311120e-01 7.879070583208e-01 7.763020451682e-01 7.663692969780e-01 7.583547113786e-01 7.525112396963e-01 7.490422381966e-01 7.481313083746e-01 7.498979660607e-01 7.544042226028e-01 7.616594418734e-01 7.715834394102e-01 7.840591534941e-01 7.988836450782e-01 8.158256931508e-01 8.346024665487e-01 8.549000295445e-01 8.763969430476e-01 8.987369452274e-01 9.215934307203e-01 9.446071061933e-01 9.674585623225e-01 9.898221533702e-01 1.011386576719e+00 1.031887013792e+00 1.051035719576e+00 1.068618828248e+00 1.084410431460e+00 1.098230861502e+00 1.109940617293e+00 1.119403504037e+00 1.126564706636e+00 1.131361675953e+00 1.133804464089e+00 1.133935038428e+00 1.131830362081e+00 1.127635445168e+00 1.121508311111e+00 1.113687283675e+00 1.104421763731e+00 1.094017779705e+00 1.082815350680e+00 1.071161382704e+00 1.059452715540e+00 1.048048020648e+00 1.037330561027e+00 1.027635237712e+00 1.019254283418e+00 1.012430031323e+00 1.007305490805e+00 1.003967894443e+00 1.002379542910e+00 1.002436436455e+00 1.003938715056e+00 1.006611884847e+00 1.010142667148e+00 1.014161533057e+00 1.018314948664e+00 1.022230689751e+00 1.025590175945e+00 1.028112851837e+00 1.029575015173e+00 1.029849034688e+00 1.028858763768e+00 1.026649072131e+00 1.023322452059e+00 1.019080412295e+00 1.014195533288e+00 1.008982946709e+00 1.003821860265e+00 9.990742777757e-01 9.951186298409e-01 9.922700737609e-01 9.907885600694e-01 9.908492975341e-01 9.925100984539e-01 9.957494628368e-01 1.000421298223e+00 1.006327326285e+00 1.013196930111e+00 1.020742349328e+00 1.028691436239e+00 1.036785606143e+00 1.044854103408e+00 1.052768091132e+00 1.060493562754e+00 1.068059715050e+00 1.075542068196e+00 1.083065053247e+00 1.087729904669e+00 1.090670170841e+00 1.093605065556e+00 1.098307580988e+00 1.105705957890e+00 1.115371977294e+00 1.125733808322e+00 1.134879175507e+00 1.141488349083e+00 1.145419155902e+00 1.147740359525e+00 1.150152807938e+00 1.154075797881e+00 1.159905671289e+00 1.166805123869e+00 1.173128270806e+00 1.177267554395e+00 1.178466818159e+00 1.177161992090e+00 1.174734366346e+00 1.172793140041e+00 1.172284380503e+00 1.172905225643e+00 1.173178366705e+00 1.171094575453e+00 1.165001116326e+00 1.154340916740e+00 1.139889712927e+00 1.123022775429e+00 1.091973716571e+00 1.009953021094e+00 9.118834734146e-01 8.670638557143e-01 9.083405249164e-01 9.906771846629e-01 1.043017935123e+00 1.022965508879e+00 9.310118576908e-01 8.118242906316e-01 7.438106136180e-01 7.775556086579e-01 8.690361507899e-01 9.378709347661e-01 9.371102865036e-01 8.655560585102e-01 7.651645139312e-01 7.076309133013e-01 7.365221629298e-01 8.109808681064e-01 8.584514053225e-01 8.373537622568e-01 7.513178245416e-01 6.511890651728e-01 6.203682764578e-01 6.910114036427e-01 7.953263943531e-01 8.558499946663e-01 8.378264491555e-01 7.533200369800e-01 6.630572833697e-01 6.553581119747e-01 7.497214686866e-01 8.677141620364e-01 9.315422973578e-01 9.068941571050e-01 8.054905679836e-01 6.898369945721e-01 6.618574276507e-01 7.595000501213e-01 8.990297204444e-01 9.906943727192e-01 9.933636943257e-01 9.135744626607e-01 8.051040464904e-01 7.578209313071e-01 8.230849153628e-01 9.454043364804e-01 1.038082300656e+00 1.052007594797e+00 9.845122762724e-01 8.775425579559e-01 8.079542326989e-01 8.341532527344e-01 9.262300523983e-01 1.006040882160e+00 1.020630613696e+00 9.625527231762e-01 8.699915632319e-01 8.153866627774e-01 8.512668490628e-01 9.464161964161e-01 1.024910581169e+00 1.032900326571e+00 9.583355190045e-01 8.339907336445e-01 7.370414015978e-01 7.475300999408e-01 8.505488723009e-01 9.570535400881e-01 9.993682565757e-01 9.561021298425e-01 8.505443484190e-01 7.492447304329e-01 7.346924712066e-01 8.177953783612e-01 9.224380040823e-01 9.751257199596e-01 9.441773553044e-01 8.413847565624e-01 7.237891780473e-01 6.830864676137e-01 7.621067467021e-01 8.938586245961e-01 9.935910044636e-01 1.016350841345e+00 9.568920920022e-01 8.454118304557e-01 7.442779677747e-01 7.226139109855e-01 7.893646878574e-01 8.851027737015e-01 9.525896516029e-01 9.685877951378e-01 9.405729838473e-01 8.961530957831e-01 8.665862396583e-01 8.659556987418e-01 8.835185255773e-01 8.993285060368e-01 9.040899058896e-01 9.054071788191e-01 9.191117899715e-01 9.525478602784e-01 9.946559347826e-01 1.023276350474e+00 1.020581850347e+00 9.846608696103e-01 9.340437279407e-01 9.025207762529e-01 9.185368182043e-01 9.794549745263e-01 1.053181132541e+00 1.103489417582e+00 1.108438946539e+00 1.066369547855e+00 9.959691194723e-01 9.317229837526e-01 9.089195816366e-01 9.386632133179e-01 9.986880542389e-01 1.053612148003e+00 1.076951402355e+00 1.059054427938e+00 1.007197747505e+00 9.425451551766e-01 8.930547286255e-01 8.796591697284e-01 9.019051274317e-01 9.392758518411e-01 9.668575717379e-01 9.684095679319e-01 9.409835391482e-01 8.944020350169e-01 8.473825705839e-01 8.190713965583e-01 8.176724974067e-01 8.350787643920e-01 8.545670725202e-01 8.808139991835e-01
 1.548247654177e+00 1.547605770648e+00 1.547461812193e+00 1.547913204631e+00 1.548544904762e+00 1.548785281207e+00 1.548415330102e+00 1.547718750850e+00 1.547199892892e+00 1.547204428891e+00 1.547699037757e+00 1.548289651519e+00 1.548482479480e+00 1.548077516796e+00 1.547373761382e+00 1.546936573234e+00 1.547111080057e+00 1.547742400481e+00 1.548318618746e+00 1.548383899021e+00 1.547880464852e+00 1.547203828662e+00 1.546900735269e+00 1.547223336111e+00 1.547905164529e+00 1.548397666606e+00 1.548333507493e+00 1.547794049713e+00 1.547203614774e+00 1.547005740527e+00 1.547359483279e+00 1.548019567605e+00 1.548492385790e+00 1.548410191644e+00 1.547838956499e+00 1.547247375510e+00 1.547128662234e+00 1.547605733098e+00 1.548331212574e+00 1.548759757485e+00 1.548580665809e+00 1.547971492863e+00 1.547460814546e+00 1.547487034197e+00 1.548045072654e+00 1.548718703388e+00 1.549028819626e+00 1.548794757996e+00 1.548239730253e+00 1.547815811106e+00 1.547879621190e+00 1.548421670050e+00 1.549063704405e+00 1.549339972951e+00 1.549062199327e+00 1.548473088019e+00 1.548073793578e+00 1.548234810486e+00 1.548884561174e+00 1.549541626413e+00 1.549702743718e+00 1.549278611226e+00 1.548675128916e+00 1.548443949354e+00 1.548819676122e+00 1.549532095203e+00 1.550052428012e+00 1.550028682477e+00 1.549563429334e+00 1.549105032892e+00 1.549066701268e+00 1.549504700353e+00 1.550120219189e+00 1.550510485651e+00 1.550463323072e+00 1.550088004992e+00 1.549722529457e+00 1.549695602535e+00 1.550097695013e+00 1.550708822824e+00 1.551153415747e+00 1.551157215542e+00 1.550767740960e+00 1.550345730498e+00 1.550315946025e+00 1.550822431094e+00 1.551581130229e+00 1.552081507786e+00 1.551997734956e+00 1.551471075367e+00 1.551023186189e+00 1.551145682142e+00 1.551875104385e+00 1.552745036654e+00 1.553154768423e+00 1.552878397789e+00 1.552265456485e+00 1.551954554018e+00 1.552347757640e+00 1.553270432806e+00 1.554109866425e+00 1.554328943913e+00 1.553908515843e+00 1.553365368771e+00 1.553315471061e+00 1.553967197652e+00 1.554958993298e+00 1.555661840058e+00 1.555705072807e+00 1.555265770119e+00 1.554916527290e+00 1.555143805099e+00 1.555957240455e+00 1.556898263496e+00 1.557427727077e+00 1.557366392089e+00 1.557017296169e+00 1.556904836415e+00 1.557339089924e+00 1.558176588570e+00 1.558967770874e+00 1.559329894502e+00 1.559247652184e+00 1.559053864206e+00 1.559140985197e+00 1.559647556114e+00 1.560373647649e+00 1.560973641178e+00 1.561235359315e+00 1.561224185352e+00 1.561197730989e+00 1.561389395928e+00 1.561842696749e+00 1.562414077219e+00 1.562900635273e+00 1.563186828845e+00 1.563306935778e+00 1.563404204788e+00 1.563621612183e+00 1.564015463151e+00 1.564526303073e+00 1.565023471129e+00 1.565394677435e+00 1.565625728976e+00 1.565805234046e+00 1.566062516469e+00 1.566468319921e+00 1.566985492441e+00 1.567499030953e+00 1.567910952964e+00 1.568212401175e+00 1.568479286198e+00 1.568798173129e+00 1.569209618492e+00 1.569682250797e+00 1.570155339579e+00 1.570583188452e+00 1.570956481265e+00 1.571297833283e+00 1.571641473717e+00 1.572021928756e+00 1.572454174120e+00 1.572922383145e+00 1.573386951123e+00 1.573815376416e+00 1.574202064913e+00 1.574580569708e+00 1.574991507328e+00 1.575449665833e+00 1.575931288802e+00 1.576406932277e+00 1.576862521383e+00 1.577305373856e+00 1.577750847158e+00 1.578208689046e+00 1.578671906000e+00 1.579138410377e+00 1.579610656082e+00 1.580090928747e+00 1.580574458898e+00 1.581051421789e+00 1.581520128269e+00 1.581986783670e+00 1.582460070974e+00 1.582946414630e+00 1.583441312435e+00 1.583937523881e+00 1.584430161023e+00 1.584924260065e+00 1.585420236690e+00 1.585921598360e+00 1.586427759199e+00 1.586934607340e+00 1.587445259021e+00 1.587961904481e+00 1.588484917115e+00 1.589009761232e+00 1.589534213783e+00 1.590058437607e+00 1.590584693126e+00 1.591118992559e+00 1.591658272188e+00 1.592196643630e+00 1.592733249451e+00 1.593272225633e+00 1.593817585054e+00 1.594365326633e+00 1.594912198449e+00 1.595457240237e+00 1.596005499276e+00 1.596564027109e+00 1.597128968102e+00 1.597691777198e+00 1.598251369466e+00 1.598815880588e+00 1.599390197848e+00 1.599972508639e+00 1.600556623605e+00 1.601135224420e+00 1.601714716914e+00 1.602299760861e+00 1.602893196974e+00 1.603486494020e+00 1.604076854981e+00 1.604667803901e+00 1.605261264714e+00 1.605860536789e+00 1.606461012754e+00 1.607061435490e+00 1.607663018836e+00 1.608270104081e+00 1.608881547057e+00 1.609492764592e+00 1.610105260483e+00 1.610721040646e+00 1.611339718720e+00 1.611964050799e+00 1.612589343253e+00 1.613212630620e+00 1.613839193018e+00 1.614469319378e+00 1.615100906021e+00 1.615735810268e+00 1.616370596065e+00 1.617004955366e+00 1.617643293779e+00 1.618285195838e+00 1.618929037882e+00 1.619572503606e+00 1.620219423083e+00 1.620867519674e+00 1.621517395128e+00 1.622172047136e+00 1.622827064638e+00 1.623483756895e+00 1.624144269590e+00 1.624805097286e+00 1.625466103849e+00 1.626130609544e+00 1.626797301054e+00 1.627465277693e+00 1.628136158384e+00 1.628806567435e+00 1.629478116588e+00 1.630154797011e+00 1.630831979846e+00 1.631510990761e+00 1.632191449309e+00 1.632873007896e+00 1.633556087750e+00 1.634243095288e+00 1.634931509376e+00 1.635618925059e+00 1.636308944285e+00 1.637000947221e+00 1.637692924020e+00 1.638388299592e+00 1.639085032212e+00 1.639782611643e+00 1.640481422099e+00 1.641183000188e+00 1.641884742620e+00 1.642587446198e+00 1.643292892412e+00 1.643998366977e+00 1.644706480569e+00 1.645416427512e+00 1.646126785879e+00 1.646837783470e+00 1.647551476387e+00 1.648265115236e+00 1.648980858974e+00 1.649698782373e+00 1.650416589469e+00 1.651135201027e+00 1.651856695464e+00 1.652577615081e+00 1.653301108955e+00 1.654026295438e+00 1.654751467867e+00 1.655477575988e+00 1.656204960304e+00 1.656933720647e+00 1.657663883833e+00 1.658395075660e+00 1.659126794949e+00 1.659857503284e+00 1.660592002641e+00 1.661326088490e+00 1.662061517225e+00 1.662798304695e+00 1.663534920892e+00 1.664272020887e+00 1.665011903482e+00 1.665752429937e+00 1.666492483085e+00 1.667234442351e+00 1.667976913470e+00 1.668717765087e+00 1.669462079790e+00 1.670205701693e+00 1.670951893503e+00 1.671699270151e+00 1.672445604749e+00 1.673192554459e+00 1.673941507840e+00 1.674690732094e+00 1.675439366432e+00 1.676190561850e+00 1.676942054580e+00 1.677694179993e+00 1.678448282249e+00 1.679201653772e+00 1.679954820602e+00 1.680709173945e+00 1.681464101176e+00 1.682219747045e+00 1.682977027291e+00 1.683734254475e+00 1.684492101943e+00 1.685251234586e+00 1.686008803976e+00 1.686766469780e+00 1.687525779424e+00 1.688284648399e+00 1.689046543059e+00 1.689808124660e+00 1.690568600052e+00 1.691328482622e+00 1.692089801433e+00 1.692850349480e+00 1.693612331856e+00 1.694375243125e+00 1.695137228661e+00 1.695900444990e+00 1.696663944433e+00 1.697425257026e+00 1.698188813283e+00 1.698951426970e+00 1.699714214511e+00 1.700479722776e+00 1.701243596959e+00 1.702007318383e+00 1.702771053163e+00 1.703534645354e+00 1.704298137633e+00 1.705064366282e+00 1.705828279597e+00 1.706591719898e+00 1.707357351678e+00 1.708121702351e+00 1.708886775053e+00 1.709651893111e+00 1.710415412161e+00 1.711180175329e+00 1.711945375887e+00 1.712709037180e+00 1.713475346775e+00 1.714239657414e+00 1.715002249328e+00 1.715767722652e+00 1.716532050257e+00 1.717296002564e+00 1.718061658837e+00 1.718824450708e+00 1.719589209736e+00 1.720353172513e+00 1.721116132341e+00 1.721880652648e+00 1.722646042849e+00 1.723409420492e+00 1.724172611951e+00 1.724935238529e+00 1.725697280836e+00 1.726462050392e+00 1.727225838042e+00 1.727988990993e+00 1.728752099887e+00 1.729513932926e+00 1.730276053891e+00 1.731039357425e+00 1.731801457668e+00 1.732565187035e+00 1.733327803474e+00 1.734089564910e+00 1.734851243584e+00 1.735612686358e+00 1.736373849746e+00 1.737137000873e+00 1.737897899781e+00 1.738658301685e+00 1.739418972992e+00 1.740179547235e+00 1.740940324197e+00 1.741701492419e+00 1.742460049605e+00 1.743219748253e+00 1.743978752596e+00 1.744738570256e+00 1.745498842423e+00 1.746256025931e+00 1.747013331061e+00 1.747771433038e+00 1.748528775071e+00 1.749286796912e+00 1.750044000233e+00 1.750799594761e+00 1.751556415658e+00 1.752312096412e+00 1.753067560267e+00 1.753823056570e+00 1.754578816315e+00 1.755334197726e+00 1.756089838586e+00 1.756842212303e+00 1.757596875929e+00 1.758351170662e+00 1.759105010216e+00 1.759859292282e+00 1.760611672272e+00 1.761363878942e+00 1.762116737159e+00 1.762869445236e+00 1.763621612384e+00 1.764373617965e+00 1.765124790740e+00 1.765875547866e+00 1.766626444170e+00 1.767376122998e+00 1.768126276885e+00 1.768877825021e+00 1.769626433295e+00 1.770375480373e+00 1.771122653609e+00 1.771871481299e+00 1.772620654159e+00 1.773368347243e+00 1.774116024708e+00 1.774862192538e+00 1.775608196580e+00 1.776354637607e+00 1.777100642308e+00 1.777846350854e+00 1.778591056674e+00 1.779335168463e+00 1.780078232599e+00 1.780822427777e+00 1.781564629739e+00 1.782306982662e+00 1.783048508115e+00 1.783788491441e+00 1.784529214511e+00 1.785268555942e+00 1.786007351195e+00 1.786747335776e+00 1.787483148890e+00 1.788219928259e+00 1.788956773032e+00 1.789691977128e+00 1.790429151549e+00 1.791162301520e+00 1.791895199133e+00 1.792628918186e+00 1.793361069646e+00 1.794093819293e+00 1.794825177990e+00 1.795554789857e+00 1.796284919342e+00 1.797012762498e+00 1.797740823879e+00 1.798469737965e+00 1.799194840660e+00 1.799920882973e+00 1.800645083004e+00 1.801369004571e+00 1.802092242490e+00 1.802813747392e+00 1.803534733070e+00 1.804254884323e+00 1.804973266412e+00 1.805690761807e+00 1.806405788850e+00 1.807120592765e+00 1.807835488221e+00 1.808547329781e+00 1.809258939469e+00 1.809969531799e+00 1.810677895525e+00 1.811386518846e+00 1.812091617632e+00 1.812796698718e+00 1.813501797376e+00 1.814202811921e+00 1.814903209276e+00 1.815601825490e+00 1.816298146364e+00 1.816995990583e+00 1.817688619733e+00 1.818381363070e+00 1.819072249544e+00 1.819759383793e+00 1.820448110526e+00 1.821131985749e+00 1.821815569015e+00 1.822496896516e+00 1.823174695490e+00 1.823852812425e+00 1.824527633850e+00 1.825199253462e+00 1.825870384331e+00 1.826537161461e+00 1.827203213125e+00 1.827867071992e+00 1.828526831366e+00 1.829186567023e+00 1.829841954649e+00 1.830494796393e+00 1.831145755100e+00 1.831792309366e+00 1.832437847279e+00 1.833079280251e+00 1.833717315688e+00 1.834354132437e+00 1.834985290678e+00 1.835614910181e+00 1.836241264342e+00 1.836863593893e+00 1.837483514363e+00 1.838098188296e+00 1.838709978778e+00 1.839319052171e+00 1.839922986683e+00 1.840523697035e+00 1.841120319146e+00 1.841713517313e+00 1.842301771432e+00 1.842884890619e+00 1.843465279361e+00 1.844040198284e+00 1.844610650629e+00 1.845177052804e+00 1.845738263054e+00 1.846295641709e+00 1.846847355176e+00 1.847394458348e+00 1.847936580616e+00 1.848472689485e+00 1.849003691961e+00 1.849529198836e+00 1.850048194666e+00 1.850563168520e+00 1.851070257593e+00 1.851572372836e+00 1.852068884736e+00 1.852558711511e+00 1.853042592843e+00 1.853519313970e+00 1.853990390998e+00 1.854454268371e+00 1.854911334086e+00 1.855361704171e+00 1.855804457078e+00 1.856240915441e+00 1.856669319953e+00 1.857088921367e+00 1.857502745877e+00 1.857908112455e+00 1.858305982949e+00 1.858695646014e+00 1.859076246990e+00 1.859449297386e+00 1.859814382580e+00 1.860169846861e+00 1.860517182933e+00 1.860854402665e+00 1.861183244530e+00 1.861503231357e+00 1.861813410865e+00 1.862113983772e+00 1.862404644456e+00 1.862685692246e+00 1.862956803938e+00 1.863217628400e+00 1.863468067014e+00 1.863707805228e+00 1.863937178653e+00 1.864155659888e+00 1.864362953288e+00 1.864559852142e+00 1.864743766056e+00 1.864917932314e+00 1.865079021300e+00 1.865229494545e+00 1.865367376974e+00 1.865492446650e+00 1.865606555743e+00 1.865707469152e+00 1.865795378655e+00 1.865870679840e+00 1.865932640778e+00 1.865982240261e+00 1.866017599390e+00 1.866039607260e+00 1.866048687962e+00 1.866042797543e+00 1.866023403150e+00 1.865989104890e+00 1.865941501016e+00 1.865878353023e+00 1.865800368078e+00 1.865708288934e+00 1.865600525389e+00 1.865478403797e+00 1.865339597014e+00 1.865185438646e+00 1.865015909584e+00 1.864829879407e+00 1.864628121369e+00 1.864409606855e+00 1.864175332795e+00 1.863923176597e+00 1.863654883322e+00 1.863369354302e+00 1.863066680262e+00 1.862746648038e+00 1.862409141403e+00 1.862054008633e+00 1.861681293035e+00 1.861289870065e+00 1.860880593877e+00 1.860452235500e+00 1.860006037499e+00 1.859541926834e+00 1.859058537864e+00 1.858555010210e+00 1.858032328690e+00 1.857491926893e+00 1.856932289832e+00 1.856350934862e+00 1.855751662574e+00 1.855130857616e+00 1.854492431716e+00 1.853831775984e+00 1.853150665407e+00 1.852450552695e+00 1.851728799285e+00 1.850986859108e+00 1.850223778955e+00 1.849439429406e+00 1.848634924058e+00 1.847808381804e+00 1.846961297723e+00 1.846091959669e+00 1.845201679878e+00 1.844289619481e+00 1.843356218235e+00 1.842401034516e+00 1.841423724498e+00 1.840424901220e+00 1.839402270853e+00 1.838359449926e+00 1.837294547263e+00 1.836205746424e+00 1.835095935452e+00 1.833963509101e+00 1.832809097015e+00 1.831631292424e+00 1.830431900872e+00 1.829209424265e+00 1.827964572748e+00 1.826697678088e+00 1.825406235495e+00 1.824095191914e+00 1.822759748280e+00 1.821402289271e+00 1.820023051061e+00 1.818619913859e+00 1.817196150612e+00 1.815747186746e+00 1.814278099634e+00 1.812786462004e+00 1.811271358096e+00 1.809735790186e+00 1.808175763696e+00 1.806596605623e+00 1.804992907403e+00 1.803369081557e+00 1.801723101771e+00 1.800054110093e+00 1.798366812635e+00 1.796653949682e+00 1.794923741413e+00 1.793170007644e+00 1.791396666450e+00 1.789602890989e+00 1.787785168839e+00 1.785952493301e+00 1.784094689543e+00 1.782221599114e+00 1.780325332263e+00 1.778410055027e+00 1.776478297740e+00 1.774523846809e+00 1.772554229894e+00 1.770562170346e+00 1.768555300645e+00 1.766530063902e+00 1.764485024680e+00 1.762426420437e+00 1.760345688015e+00 1.758254627313e+00 1.756142096783e+00 1.754016776215e+00 1.751875515640e+00 1.749717494684e+00 1.747547833495e+00 1.745359975534e+00 1.743163766609e+00 1.740948843120e+00 1.738723788035e+00 1.736485964977e+00 1.734233907553e+00 1.731974165557e+00 1.729698240499e+00 1.727417464424e+00 1.725121779284e+00 1.722818590287e+00 1.720507649205e+00 1.718185023222e+00 1.715858725710e+00 1.713520853260e+00 1.711180449494e+00 1.708830658151e+00 1.706476755480e+00 1.704118323387e+00 1.701752357043e+00 1.699388755209e+00 1.697016433099e+00 1.694646020708e+00 1.692270826808e+00 1.689896232048e+00 1.687522016392e+00 1.685146178089e+00 1.682774355169e+00 1.680401184714e+00 1.678034047954e+00 1.675668425463e+00 1.673308045674e+00 1.670952375623e+00 1.668600695967e+00 1.666257969784e+00 1.663919393561e+00 1.661592746538e+00 1.659272127137e+00 1.656962812648e+00 1.654663395794e+00 1.652374432504e+00 1.650100179686e+00 1.647835560092e+00 1.645588650632e+00 1.643353611681e+00 1.641135413419e+00 1.638932702985e+00 1.636747487171e+00 1.634580921376e+00 1.632431492364e+00 1.630304552223e+00 1.628194794022e+00 1.626110371755e+00 1.624045245436e+00 1.622004507823e+00 1.619988508251e+00 1.617994599196e+00 1.616030984332e+00 1.614088681781e+00 1.612177395638e+00 1.610291563744e+00 1.608435843316e+00 1.606610179924e+00 1.604812996614e+00 1.603049765779e+00 1.601314803163e+00 1.599615632504e+00 1.597948592510e+00 1.596315146442e+00 1.594717946095e+00 1.593153734239e+00 1.591629201638e+00 1.590137578832e+00 1.588685971970e+00 1.587270005368e+00 1.585893266655e+00 1.584556633143e+00 1.583257340682e+00 1.582000794980e+00 1.580782266277e+00 1.579606180389e+00 1.578472071579e+00 1.577377050203e+00 1.576328826152e+00 1.575318038024e+00 1.574354845531e+00 1.573431240140e+00 1.572552215621e+00 1.571717843032e+00 1.570923940929e+00 1.570179137152e+00 1.569473399091e+00 1.568815599454e+00 1.568200973057e+00 1.567629181680e+00 1.567105730785e+00 1.566621338159e+00 1.566187504891e+00 1.565791930789e+00 1.565442970322e+00 1.565138746307e+00 1.564874702751e+00 1.564659530704e+00 1.564480227299e+00 1.564350729136e+00 1.564259023387e+00 1.564211437028e+00 1.564206569294e+00 1.564237986315e+00 1.564316689321e+00 1.564429142177e+00 1.564585677269e+00 1.564778222616e+00 1.565009562933e+00 1.565281226833e+00 1.565583671468e+00 1.565929246490e+00 1.566303967399e+00 1.566716872977e+00 1.567163140931e+00 1.567640518352e+00 1.568153461343e+00 1.568691183448e+00 1.569266151305e+00 1.569864980053e+00 1.570494560791e+00 1.571151531838e+00 1.571830985524e+00 1.572541973160e+00 1.573269186024e+00 1.574026137193e+00 1.574801086231e+00 1.575596386768e+00 1.576416468921e+00 1.577247185842e+00 1.578105035250e+00 1.578971004081e+00 1.579856827569e+00 1.580756117198e+00 1.581665385135e+00 1.582592857650e+00 1.583522633490e+00 1.584470758172e+00 1.585421789803e+00 1.586383284785e+00 1.587352159242e+00 1.588322413781e+00 1.589304816597e+00 1.590281979260e+00 1.591270050713e+00 1.592255209368e+00 1.593242134796e+00 1.594232307244e+00 1.595215975189e+00 1.596204947473e+00 1.597184912098e+00 1.598167040119e+00 1.599144097583e+00 1.600114422446e+00 1.601086733939e+00 1.602045219904e+00 1.603006716535e+00 1.603956533235e+00 1.604902112027e+00 1.605843286239e+00 1.606772255394e+00 1.607702809439e+00 1.608616491401e+00 1.609532041499e+00 1.610435884714e+00 1.611333438577e+00 1.612228760391e+00 1.613110732018e+00 1.613995879180e+00 1.614868161110e+00 1.615741884231e+00 1.616609605120e+00 1.617470862614e+00 1.618338148374e+00 1.619194754433e+00 1.620058527294e+00 1.620917360226e+00 1.621780144217e+00 1.622648520580e+00 1.623514940454e+00 1.624396763029e+00 1.625276019052e+00 1.626171947606e+00 1.627075837005e+00 1.627989976530e+00 1.628926043318e+00 1.629868550957e+00 1.630839855931e+00 1.631823767843e+00 1.632834548899e+00 1.633871257139e+00 1.634928852602e+00 1.636026664362e+00 1.637146015599e+00 1.638309484695e+00 1.639505564320e+00 1.640741551030e+00 1.642026692005e+00 1.643348764285e+00 1.644728222859e+00 1.646151343738e+00 1.647634824874e+00 1.649174581682e+00 1.650769012841e+00 1.652436470846e+00 1.654158318275e+00 1.655959391114e+00 1.657825923707e+00 1.659768753979e+00 1.661794246927e+00 1.663891194941e+00 1.666083218019e+00 1.668351127121e+00 1.670714116093e+00 1.673168267466e+00 1.675711637467e+00 1.678361095133e+00 1.681098638159e+00 1.683946058489e+00 1.686892232065e+00 1.689944353275e+00 1.693108264222e+00 1.696373629076e+00 1.699760527600e+00 1.703248954816e+00 1.706858175290e+00 1.710581025751e+00 1.714414254886e+00 1.718374500989e+00 1.722439697867e+00 1.726633786975e+00 1.730937625737e+00 1.735362190233e+00 1.739907266907e+00 1.744561813030e+00 1.749342208111e+00 1.754228273669e+00 1.759237294185e+00 1.764357171551e+00 1.769583874155e+00 1.774929386210e+00 1.780372482239e+00 1.785930888835e+00 1.791585948149e+00 1.797342695442e+00 1.803201141083e+00 1.809145880208e+00 1.815191133348e+00 1.821315851393e+00 1.827529158787e+00 1.833822572428e+00 1.840186726856e+00 1.846630731877e+00 1.853132915348e+00 1.859705343650e+00 1.866329386736e+00 1.873005976073e+00 1.879734353302e+00 1.886496916261e+00 1.893304374754e+00 1.900134681519e+00 1.906994383417e+00 1.913872793645e+00 1.920760861970e+00 1.927662555774e+00 1.934557845030e+00 1.941454074235e+00 1.948335741681e+00 1.955199526203e+00 1.962041909847e+00 1.968848469813e+00 1.975624284972e+00 1.982351243910e+00 1.989030805540e+00 1.995654767050e+00 2.002212245737e+00 2.008705499578e+00 2.015117752736e+00 2.021452298888e+00 2.027696576719e+00 2.033845602868e+00 2.039894451338e+00 2.045835095210e+00 2.051663404172e+00 2.057371778067e+00 2.062954169507e+00 2.068406349874e+00 2.073720199298e+00 2.078891473500e+00 2.083914359529e+00 2.088781750042e+00 2.093490441844e+00 2.098034286303e+00 2.102407232885e+00 2.106605988276e+00 2.110622329525e+00 2.114455574652e+00 2.118096846048e+00 2.121543240312e+00 2.124790317080e+00 2.127830985252e+00 2.130666481801e+00 2.133285583484e+00 2.135688848577e+00 2.137871691857e+00 2.139826155400e+00 2.141555336894e+00 2.143048067666e+00 2.144305394216e+00 2.145321493319e+00 2.146091743334e+00 2.146617863288e+00 2.146887611547e+00 2.146908407862e+00 2.146666972091e+00 2.146165382298e+00 2.145401207005e+00 2.144365214644e+00 2.143065795982e+00 2.141486042762e+00 2.139634337592e+00 2.137501090652e+00 2.135085348279e+00 2.132389121629e+00 2.129398764163e+00 2.126124141538e+00 2.122552826070e+00 2.118687619400e+00 2.114527318126e+00 2.110061377691e+00 2.105299707099e+00 2.100228067708e+00 2.094854234335e+00 2.089171472111e+00 2.083174763784e+00 2.076873117102e+00 2.070250966425e+00 2.063321057364e+00 2.056072139781e+00 2.048506593799e+00 2.040628495558e+00 2.032425679518e+00 2.023914989891e+00 2.015079148889e+00 2.005931542197e+00 1.996468536986e+00 1.986687924717e+00 1.976601725980e+00 1.966198918050e+00 1.955493790265e+00 1.944483432701e+00 1.933170472654e+00 1.921567082061e+00 1.909666357440e+00 1.897487385490e+00 1.885024034963e+00 1.872290078100e+00 1.859294820718e+00 1.846037339608e+00 1.832539783996e+00 1.818798889194e+00 1.804835488172e+00 1.790656605954e+00 1.776271994323e+00 1.761702782079e+00 1.746951471521e+00 1.732045943262e+00 1.716990470492e+00 1.701808176419e+00 1.686516533916e+00 1.671127580993e+00 1.655669876963e+00 1.640153948208e+00 1.624606400647e+00 1.609047429885e+00 1.593494521658e+00 1.577979558080e+00 1.562515313437e+00 1.547133983071e+00 1.531855418023e+00 1.516703410073e+00 1.501707129294e+00 1.486885533654e+00 1.472269905846e+00 1.457880200925e+00 1.443743654187e+00 1.429884300806e+00 1.416325301264e+00 1.403091389236e+00 1.390204161591e+00 1.377684583042e+00 1.365555076133e+00 1.353833815184e+00 1.342540168392e+00 1.331689405934e+00 1.321295827674e+00 1.311374674664e+00 1.301937108850e+00 1.292990734237e+00 1.284543486726e+00 1.276600214938e+00 1.269165473296e+00 1.262238768073e+00 1.255817059022e+00 1.249900174033e+00 1.244479429855e+00 1.239548551941e+00 1.235097383101e+00 1.231111771151e+00 1.227582524320e+00 1.224489638475e+00 1.221818886317e+00 1.219552154212e+00 1.217667536212e+00 1.216148421797e+00 1.214969006963e+00 1.214110316034e+00 1.213547674162e+00 1.213258126130e+00 1.213220065995e+00 1.213407500640e+00 1.213797692787e+00 1.214367697653e+00 1.215092852558e+00 1.215951351546e+00 1.216920012892e+00 1.217975457172e+00 1.219098734802e+00 1.220265765314e+00 1.221457552660e+00 1.222654829049e+00 1.223834184864e+00 1.224983062145e+00 1.226078701086e+00 1.227104933669e+00 1.228048210370e+00 1.228886331112e+00 1.229613339672e+00 1.230204593442e+00 1.230654208914e+00 1.230946103000e+00 1.231067569024e+00 1.231011136292e+00 1.230758086570e+00 1.230311610340e+00 1.229650204444e+00 1.228773909204e+00 1.227674229515e+00 1.226338016596e+00 1.224777492849e+00 1.222963848979e+00 1.220917296450e+00 1.218620490915e+00 1.216071235738e+00 1.213287243892e+00 1.210234242737e+00 1.206952569000e+00 1.203410870961e+00 1.199623329197e+00 1.195603339655e+00 1.191317361533e+00 1.186817616001e+00 1.182054982921e+00 1.177064212939e+00 1.171840649405e+00 1.166357687561e+00 1.160665381392e+00 1.154701390054e+00 1.148510771019e+00 1.142066159268e+00 1.135349161598e+00 1.128394623687e+00 1.121130577951e+00 1.113607336062e+00 1.105768881771e+00 1.097611339383e+00 1.089142531601e+00 1.080294906898e+00 1.071113665748e+00 1.061528709699e+00 1.051551408288e+00 1.041171038570e+00 1.030339305103e+00 1.019100751686e+00 1.007392959439e+00 9.952548954929e-01 9.826767057610e-01 9.696577617069e-01 9.562541277392e-01 9.424512045009e-01 9.283325108283e-01 9.139302227045e-01 8.993181201472e-01 8.845976496898e-01 8.698492345794e-01 8.552214232811e-01 8.408375855802e-01 8.268728390069e-01 8.135042776858e-01 8.009317047230e-01 7.893776701209e-01 7.790592505652e-01 7.702239755650e-01 7.630901713336e-01 7.578959745075e-01 7.548338042889e-01 7.540858768953e-01 7.557855745089e-01 7.600143056532e-01 7.668159303760e-01 7.761500870322e-01 7.879464833166e-01 8.020533489670e-01 8.182880055598e-01 8.364172339504e-01 8.561688711074e-01 8.772601046230e-01 8.993658705208e-01 9.221824367068e-01 9.453703071690e-01 9.686174940805e-01 9.916056421577e-01 1.014018995999e+00 1.035587431736e+00 1.056010911233e+00 1.075055317934e+00 1.092477356132e+00 1.108066872700e+00 1.121656541529e+00 1.133076163785e+00 1.142230358827e+00 1.149018719909e+00 1.153404809682e+00 1.155386625951e+00 1.154991285563e+00 1.152317122456e+00 1.147471935493e+00 1.140647826028e+00 1.132050979247e+00 1.121946855272e+00 1.110647165253e+00 1.098476315176e+00 1.085821438961e+00 1.073050907787e+00 1.060570574896e+00 1.048761576345e+00 1.037978872151e+00 1.028549035656e+00 1.020713238274e+00 1.014666460003e+00 1.010483445730e+00 1.008166539431e+00 1.007614052362e+00 1.008626715922e+00 1.010947198785e+00 1.014233616530e+00 1.018133944718e+00 1.022253171735e+00 1.026223883401e+00 1.029700369250e+00 1.032376178735e+00 1.034030266519e+00 1.034487820392e+00 1.033689989851e+00 1.031641646792e+00 1.028452939401e+00 1.024319283342e+00 1.019496431436e+00 1.014327788867e+00 1.009168303064e+00 1.004416691600e+00 1.000441971225e+00 9.975796530404e-01 9.961054362121e-01 9.961851634576e-01 9.979059927024e-01 1.001215213474e+00 1.005984021449e+00 1.011981427600e+00 1.018918329838e+00 1.026487276495e+00 1.034362910252e+00 1.042280673755e+00 1.050005306032e+00 1.057393728843e+00 1.064380059157e+00 1.070965916779e+00 1.077237992265e+00 1.080681224898e+00 1.082196692974e+00 1.083532464069e+00 1.086518766246e+00 1.092164102116e+00 1.100132511398e+00 1.108935812056e+00 1.116729398206e+00 1.122245770084e+00 1.125387892785e+00 1.127258272496e+00 1.129575791194e+00 1.133750190606e+00 1.140133956819e+00 1.147817198606e+00 1.155073586201e+00 1.160222617853e+00 1.162455668594e+00 1.162172649941e+00 1.160735088613e+00 1.159736291194e+00 1.160119339002e+00 1.161590837092e+00 1.162705814196e+00 1.161505701203e+00 1.156383971294e+00 1.146759610628e+00 1.133143108814e+00 1.116027345936e+00 1.087581901507e+00 1.000647042221e+00 9.028630127658e-01 8.629708204984e-01 9.083754409972e-01 9.896414758238e-01 1.036787819945e+00 1.010813664003e+00 9.159503909337e-01 8.003822317032e-01 7.427981996511e-01 7.857726250431e-01 8.784820195165e-01 9.426574437233e-01 9.355527714136e-01 8.591102904820e-01 7.568475788834e-01 6.992664716938e-01 7.258657779895e-01 7.940691379942e-01 8.339487838364e-01 8.079606854716e-01 7.240412743580e-01 6.363951937518e-01 6.232146143803e-01 7.006477243699e-01 7.977989651609e-01 8.447518927138e-01 8.134750945087e-01 7.215572974341e-01 6.348490326008e-01 6.400401335259e-01 7.420672486889e-01 8.566262970225e-01 9.114130496064e-01 8.790739422209e-01 7.782225922849e-01 6.773928603744e-01 6.725873512574e-01 7.793649861356e-01 9.101698493331e-01 9.852417630634e-01 9.722367777336e-01 8.854376539825e-01 7.858775427133e-01 7.621816502376e-01 8.457510611810e-01 9.686772245186e-01 1.050382168775e+00 1.050930604271e+00 9.755786075286e-01 8.725069845989e-01 8.181310386653e-01 8.569272306388e-01 9.473072981671e-01 1.014907671131e+00 1.015746542383e+00 9.512593988475e-01 8.670880990905e-01 8.345995595216e-01 8.887272625190e-01 9.840660731983e-01 1.048255766377e+00 1.036799363855e+00 9.470307448003e-01 8.212144868610e-01 7.421455509664e-01 7.757745125235e-01 8.846115824281e-01 9.795821124233e-01 1.003059893540e+00 9.439096232107e-01 8.359071415884e-01 7.531973134810e-01 7.667458781051e-01 8.600255241887e-01 9.512464919579e-01 9.768012371310e-01 9.165810742256e-01 7.962292814922e-01 6.915130470185e-01 6.989701748537e-01 8.205766916947e-01 9.616835497192e-01 1.043564099473e+00 1.032315953960e+00 9.338969708153e-01 7.937151618103e-01 6.966959452888e-01 7.198637097113e-01 8.351771417122e-01 9.536240365063e-01 1.016552587381e+00 1.007739794739e+00 9.446508097871e-01 8.693780309669e-01 8.299545644448e-01 8.461723739031e-01 8.941864494988e-01 9.361472795447e-01 9.516800341155e-01 9.452298158297e-01 9.375335747634e-01 9.478060610044e-01 9.765079356506e-01 1.005218988725e+00 1.012679038640e+00 9.905107964370e-01 9.502248476323e-01 9.198711279682e-01 9.272366174107e-01 9.758966085678e-01 1.040750911969e+00 1.088071798100e+00 1.094798801725e+00 1.056652170426e+00 9.893674866543e-01 9.250594385401e-01 8.987401572305e-01 9.240745621605e-01 9.816545668221e-01 1.036753254257e+00 1.061836651267e+00 1.045691401811e+00 9.942155302584e-01 9.279326688181e-01 8.755458724718e-01 8.601577493684e-01 8.832181086247e-01 9.241423018118e-01 9.565173367445e-01 9.623534979449e-01 9.372065282949e-01 8.899617195575e-01 8.395347100616e-01 8.070706523007e-01 8.039327542162e-01 8.239149225301e-01 8.491060881677e-01 8.790950626418e-01
 1.592258305059e+00 1.591655583067e+00 1.591566541732e+00 1.592090007074e+00 1.592796726775e+00 1.593101944695e+00 1.592781319936e+00 1.592124150981e+00 1.591648016280e+00 1.591710006444e+00 1.592278516936e+00 1.592944594728e+00 1.593198808686e+00 1.592839398680e+00 1.592174933334e+00 1.591784602635e+00 1.592022318092e+00 1.592723928854e+00 1.593371009640e+00 1.593496037627e+00 1.593037287163e+00 1.592401483439e+00 1.592147437494e+00 1.592532575076e+00 1.593285644917e+00 1.593846748080e+00 1.593839343923e+00 1.593346073504e+00 1.592796921377e+00 1.592648271976e+00 1.593065443333e+00 1.593797608911e+00 1.594340059991e+00 1.594313838069e+00 1.593786476405e+00 1.593236483258e+00 1.593168442367e+00 1.593711718656e+00 1.594512198071e+00 1.595011225453e+00 1.594885680668e+00 1.594317856371e+00 1.593848784831e+00 1.593930511509e+00 1.594559555165e+00 1.595307982062e+00 1.595684542524e+00 1.595501001898e+00 1.594987146488e+00 1.594607503723e+00 1.594728789875e+00 1.595341726318e+00 1.596056207907e+00 1.596396768916e+00 1.596170234334e+00 1.595623396171e+00 1.595268866440e+00 1.595487363922e+00 1.596207603160e+00 1.596938905708e+00 1.597165347213e+00 1.596791460780e+00 1.596229426617e+00 1.596044629643e+00 1.596479918219e+00 1.597266580044e+00 1.597862125611e+00 1.597901142817e+00 1.597483954910e+00 1.597066891147e+00 1.597077661401e+00 1.597580470576e+00 1.598270943621e+00 1.598733277217e+00 1.598746024841e+00 1.598417340287e+00 1.598095732700e+00 1.598122212931e+00 1.598589657610e+00 1.599274558983e+00 1.599788215931e+00 1.599851219552e+00 1.599509994531e+00 1.599133515796e+00 1.599157020254e+00 1.599728523546e+00 1.600559453341e+00 1.601130847702e+00 1.601106629188e+00 1.600627113644e+00 1.600222525446e+00 1.600397074526e+00 1.601194694877e+00 1.602141323944e+00 1.602623260958e+00 1.602403765010e+00 1.601833056357e+00 1.601564299377e+00 1.602014545444e+00 1.603010477083e+00 1.603930763456e+00 1.604217985703e+00 1.603847728806e+00 1.603343823710e+00 1.603339994338e+00 1.604056270508e+00 1.605126075231e+00 1.605907026645e+00 1.606011810907e+00 1.605617399308e+00 1.605310769160e+00 1.605590882305e+00 1.606474924899e+00 1.607494033730e+00 1.608095072567e+00 1.608089682488e+00 1.607786067806e+00 1.607721233289e+00 1.608214886372e+00 1.609124846364e+00 1.609990131894e+00 1.610418355289e+00 1.610391088831e+00 1.610246960428e+00 1.610387011515e+00 1.610955393511e+00 1.611751785176e+00 1.612423262291e+00 1.612749851631e+00 1.612795500009e+00 1.612821707469e+00 1.613068665920e+00 1.613585314006e+00 1.614226487069e+00 1.614783414386e+00 1.615134718010e+00 1.615312572465e+00 1.615464161304e+00 1.615739357347e+00 1.616198334963e+00 1.616779130361e+00 1.617344889042e+00 1.617780066090e+00 1.618068919254e+00 1.618306258746e+00 1.618624236665e+00 1.619096181367e+00 1.619680814723e+00 1.620260313862e+00 1.620734826875e+00 1.621096401774e+00 1.621424374542e+00 1.621805932709e+00 1.622281023048e+00 1.622818062674e+00 1.623356071886e+00 1.623847602154e+00 1.624284437059e+00 1.624688042374e+00 1.625093080060e+00 1.625536325585e+00 1.626034216385e+00 1.626567350840e+00 1.627097464638e+00 1.627589443843e+00 1.628039299808e+00 1.628481150570e+00 1.628957247212e+00 1.629480945450e+00 1.630028606300e+00 1.630569669645e+00 1.631089897692e+00 1.631597597071e+00 1.632108443579e+00 1.632631408766e+00 1.633160931975e+00 1.633692424903e+00 1.634230288681e+00 1.634777582160e+00 1.635326626302e+00 1.635868943385e+00 1.636403449568e+00 1.636935977904e+00 1.637475631256e+00 1.638027729265e+00 1.638589973126e+00 1.639151650607e+00 1.639711674166e+00 1.640271439356e+00 1.640834236637e+00 1.641402750240e+00 1.641975199067e+00 1.642549218230e+00 1.643126893441e+00 1.643711203375e+00 1.644301398545e+00 1.644893392510e+00 1.645485255170e+00 1.646076635089e+00 1.646671433046e+00 1.647273452129e+00 1.647880712672e+00 1.648486575707e+00 1.649091080321e+00 1.649698745953e+00 1.650312364815e+00 1.650928931945e+00 1.651543882453e+00 1.652157857605e+00 1.652774782852e+00 1.653402381208e+00 1.654036449645e+00 1.654668423994e+00 1.655296991924e+00 1.655931338086e+00 1.656574815473e+00 1.657227565551e+00 1.657880844296e+00 1.658528797398e+00 1.659177762231e+00 1.659834027869e+00 1.660497075664e+00 1.661160319427e+00 1.661820979122e+00 1.662482365363e+00 1.663146287680e+00 1.663816183998e+00 1.664488045536e+00 1.665158774083e+00 1.665831627216e+00 1.666509647486e+00 1.667192459397e+00 1.667875195265e+00 1.668559405793e+00 1.669246223919e+00 1.669936874254e+00 1.670633169636e+00 1.671330080918e+00 1.672025839482e+00 1.672724578654e+00 1.673427065183e+00 1.674131279063e+00 1.674837904845e+00 1.675545469037e+00 1.676252997737e+00 1.676963390305e+00 1.677679069908e+00 1.678395198238e+00 1.679112009013e+00 1.679832720643e+00 1.680553535924e+00 1.681277437360e+00 1.682005357782e+00 1.682733729316e+00 1.683464867638e+00 1.684198967959e+00 1.684934117251e+00 1.685668819430e+00 1.686407878684e+00 1.687149314682e+00 1.687891062358e+00 1.688636918151e+00 1.689381605041e+00 1.690128156273e+00 1.690879746745e+00 1.691632179710e+00 1.692386249803e+00 1.693141627496e+00 1.693898905104e+00 1.694657265029e+00 1.695419519152e+00 1.696183799560e+00 1.696946778518e+00 1.697713084238e+00 1.698480710169e+00 1.699248900098e+00 1.700019643889e+00 1.700793835410e+00 1.701566735084e+00 1.702342567054e+00 1.703120288123e+00 1.703898568627e+00 1.704678502860e+00 1.705460374302e+00 1.706243010174e+00 1.707028035153e+00 1.707815450743e+00 1.708602417065e+00 1.709390613302e+00 1.710182167405e+00 1.710973625200e+00 1.711766223774e+00 1.712562297512e+00 1.713357226347e+00 1.714154623293e+00 1.714953352162e+00 1.715752896514e+00 1.716553992157e+00 1.717357656513e+00 1.718160871997e+00 1.718965476942e+00 1.719771249413e+00 1.720578050914e+00 1.721386685465e+00 1.722197262727e+00 1.723007066066e+00 1.723817509781e+00 1.724630258644e+00 1.725443530173e+00 1.726257939958e+00 1.727073528394e+00 1.727889353138e+00 1.728706285125e+00 1.729525255473e+00 1.730345132012e+00 1.731164582407e+00 1.731986496115e+00 1.732807889560e+00 1.733628848165e+00 1.734452689472e+00 1.735276762384e+00 1.736101899749e+00 1.736929452677e+00 1.737755495542e+00 1.738583017142e+00 1.739412126125e+00 1.740240694212e+00 1.741070472076e+00 1.741901817873e+00 1.742733440218e+00 1.743566124840e+00 1.744400363447e+00 1.745234419918e+00 1.746068450022e+00 1.746902945061e+00 1.747738487094e+00 1.748574670518e+00 1.749412895042e+00 1.750251122624e+00 1.751088979907e+00 1.751929140757e+00 1.752767497230e+00 1.753606226438e+00 1.754445914302e+00 1.755286362166e+00 1.756128506002e+00 1.756971990669e+00 1.757812585328e+00 1.758654398643e+00 1.759495966451e+00 1.760337588677e+00 1.761181528592e+00 1.762024640485e+00 1.762867820372e+00 1.763712419953e+00 1.764556512781e+00 1.765399411578e+00 1.766244020520e+00 1.767087647353e+00 1.767931281041e+00 1.768778122137e+00 1.769622997864e+00 1.770467871629e+00 1.771313133716e+00 1.772157290489e+00 1.773002067082e+00 1.773849181958e+00 1.774694294408e+00 1.775538805077e+00 1.776385348654e+00 1.777230772459e+00 1.778076935379e+00 1.778922214861e+00 1.779766923436e+00 1.780612428888e+00 1.781458043731e+00 1.782303396666e+00 1.783149558476e+00 1.783994459972e+00 1.784838551373e+00 1.785684300061e+00 1.786529112144e+00 1.787373969841e+00 1.788219418217e+00 1.789063152556e+00 1.789907705497e+00 1.790752018825e+00 1.791594672517e+00 1.792440127166e+00 1.793285062827e+00 1.794128628574e+00 1.794971794301e+00 1.795813639019e+00 1.796655621953e+00 1.797499965013e+00 1.798343609775e+00 1.799186017044e+00 1.800029761560e+00 1.800869515316e+00 1.801711052021e+00 1.802554218463e+00 1.803394770518e+00 1.804237430892e+00 1.805078987749e+00 1.805918520178e+00 1.806759151084e+00 1.807598797783e+00 1.808438764269e+00 1.809279319463e+00 1.810118509778e+00 1.810957337683e+00 1.811795703499e+00 1.812634022627e+00 1.813472758669e+00 1.814310727725e+00 1.815146857669e+00 1.815983009488e+00 1.816819612755e+00 1.817656056342e+00 1.818492918135e+00 1.819326601399e+00 1.820160425753e+00 1.820994585389e+00 1.821827629001e+00 1.822661891779e+00 1.823495003136e+00 1.824325933504e+00 1.825158358168e+00 1.825989185571e+00 1.826820099798e+00 1.827650937459e+00 1.828480649501e+00 1.829311148999e+00 1.830141027768e+00 1.830967549241e+00 1.831796253867e+00 1.832625020468e+00 1.833452495024e+00 1.834279643258e+00 1.835105674812e+00 1.835931057452e+00 1.836756740368e+00 1.837581517272e+00 1.838407016840e+00 1.839231299440e+00 1.840054118556e+00 1.840877126765e+00 1.841700072495e+00 1.842520736974e+00 1.843342627741e+00 1.844164785479e+00 1.844984999395e+00 1.845804387953e+00 1.846622217382e+00 1.847441129406e+00 1.848260639334e+00 1.849077392800e+00 1.849895209183e+00 1.850710279158e+00 1.851526239400e+00 1.852341333676e+00 1.853156248200e+00 1.853970386204e+00 1.854783486748e+00 1.855595308205e+00 1.856406234031e+00 1.857218106344e+00 1.858027784862e+00 1.858836906913e+00 1.859645900059e+00 1.860451799287e+00 1.861259061251e+00 1.862064479537e+00 1.862869527064e+00 1.863674636395e+00 1.864475794885e+00 1.865278701904e+00 1.866079816396e+00 1.866880098708e+00 1.867681150629e+00 1.868478734200e+00 1.869275916404e+00 1.870073292989e+00 1.870868474081e+00 1.871665224433e+00 1.872459139592e+00 1.873251270291e+00 1.874044298170e+00 1.874833984855e+00 1.875624421115e+00 1.876414583642e+00 1.877201472534e+00 1.877988373979e+00 1.878773550791e+00 1.879558131440e+00 1.880342258204e+00 1.881123401881e+00 1.881903951118e+00 1.882683861097e+00 1.883461620038e+00 1.884238339839e+00 1.885012974513e+00 1.885785721546e+00 1.886559635654e+00 1.887328886200e+00 1.888098943275e+00 1.888866181104e+00 1.889632314198e+00 1.890397769683e+00 1.891159769062e+00 1.891921364041e+00 1.892682554985e+00 1.893439451151e+00 1.894195916828e+00 1.894949709211e+00 1.895701543192e+00 1.896453659779e+00 1.897201644436e+00 1.897948645493e+00 1.898693792796e+00 1.899434874085e+00 1.900177064939e+00 1.900914475941e+00 1.901650687465e+00 1.902385863969e+00 1.903115567757e+00 1.903846119347e+00 1.904573377673e+00 1.905296650070e+00 1.906019754563e+00 1.906738075933e+00 1.907455325692e+00 1.908169554435e+00 1.908880721024e+00 1.909590141002e+00 1.910295523644e+00 1.910998649515e+00 1.911699217460e+00 1.912394901784e+00 1.913089772137e+00 1.913780321823e+00 1.914467132577e+00 1.915151691321e+00 1.915831792679e+00 1.916510055246e+00 1.917183142960e+00 1.917853177124e+00 1.918520341521e+00 1.919182678727e+00 1.919841132136e+00 1.920496733031e+00 1.921147229531e+00 1.921794396340e+00 1.922436756511e+00 1.923075443672e+00 1.923709576809e+00 1.924337856090e+00 1.924963311941e+00 1.925583730569e+00 1.926198469552e+00 1.926809673887e+00 1.927414821281e+00 1.928016487258e+00 1.928612421658e+00 1.929202840378e+00 1.929788274942e+00 1.930367058951e+00 1.930941801925e+00 1.931509663388e+00 1.932071757548e+00 1.932628572261e+00 1.933177786118e+00 1.933722093684e+00 1.934260629665e+00 1.934791420915e+00 1.935317756763e+00 1.935835003291e+00 1.936347427925e+00 1.936852285369e+00 1.937349904498e+00 1.937840297078e+00 1.938323080095e+00 1.938799629864e+00 1.939267772092e+00 1.939727317415e+00 1.940180260652e+00 1.940624492013e+00 1.941061678922e+00 1.941490039291e+00 1.941909020416e+00 1.942319881827e+00 1.942723028472e+00 1.943116698721e+00 1.943501609466e+00 1.943876620100e+00 1.944242071089e+00 1.944598862753e+00 1.944946138329e+00 1.945282936765e+00 1.945609942724e+00 1.945927026337e+00 1.946234379378e+00 1.946530592272e+00 1.946816221987e+00 1.947090928484e+00 1.947355038558e+00 1.947607516561e+00 1.947849531255e+00 1.948079673273e+00 1.948297828503e+00 1.948504703734e+00 1.948699856030e+00 1.948882261519e+00 1.949052624119e+00 1.949210176271e+00 1.949356037456e+00 1.949488325193e+00 1.949607558164e+00 1.949713151146e+00 1.949806321246e+00 1.949885899954e+00 1.949950439835e+00 1.950001896438e+00 1.950040350319e+00 1.950063562919e+00 1.950071554207e+00 1.950065480683e+00 1.950045107768e+00 1.950009282688e+00 1.949957798651e+00 1.949891747367e+00 1.949809438790e+00 1.949711986481e+00 1.949598370627e+00 1.949468565196e+00 1.949322892656e+00 1.949159558439e+00 1.948980778223e+00 1.948784531435e+00 1.948571460376e+00 1.948340507133e+00 1.948092576895e+00 1.947827367046e+00 1.947543420302e+00 1.947242348486e+00 1.946922394446e+00 1.946584701818e+00 1.946228375799e+00 1.945853520571e+00 1.945459097065e+00 1.945045313820e+00 1.944612887893e+00 1.944161342133e+00 1.943690460995e+00 1.943198136623e+00 1.942685864924e+00 1.942155467997e+00 1.941604217716e+00 1.941031541614e+00 1.940438324446e+00 1.939823880780e+00 1.939190473875e+00 1.938533710766e+00 1.937856470179e+00 1.937158327802e+00 1.936437169039e+00 1.935695639045e+00 1.934930975134e+00 1.934144795124e+00 1.933336516952e+00 1.932505370569e+00 1.931652852145e+00 1.930776233494e+00 1.929877914368e+00 1.928955546488e+00 1.928011283411e+00 1.927044208426e+00 1.926052417464e+00 1.925038431796e+00 1.923999374259e+00 1.922938495351e+00 1.921852953589e+00 1.920743416357e+00 1.919611106737e+00 1.918453038298e+00 1.917273044582e+00 1.916066740892e+00 1.914838217346e+00 1.913584106727e+00 1.912305253890e+00 1.911004072054e+00 1.909675068707e+00 1.908324841357e+00 1.906948566341e+00 1.905547733284e+00 1.904122996183e+00 1.902672835247e+00 1.901199359958e+00 1.899698998560e+00 1.898176314437e+00 1.896627978723e+00 1.895054394273e+00 1.893458246792e+00 1.891834959064e+00 1.890190136571e+00 1.888517760077e+00 1.886822926535e+00 1.885103906839e+00 1.883358765083e+00 1.881592425741e+00 1.879797737839e+00 1.877984043251e+00 1.876141967042e+00 1.874278611718e+00 1.872391665455e+00 1.870478586432e+00 1.868546747736e+00 1.866586259292e+00 1.864608053322e+00 1.862603408302e+00 1.860575979334e+00 1.858528963589e+00 1.856456042264e+00 1.854364843464e+00 1.852246673843e+00 1.850111947642e+00 1.847953535642e+00 1.845773174832e+00 1.843574696558e+00 1.841350908337e+00 1.839112993456e+00 1.836848946027e+00 1.834569100968e+00 1.832268997798e+00 1.829948064163e+00 1.827612423782e+00 1.825253458231e+00 1.822882849182e+00 1.820488925714e+00 1.818081218180e+00 1.815655966080e+00 1.813211812132e+00 1.810756642442e+00 1.808279714326e+00 1.805794493154e+00 1.803289558482e+00 1.800772896436e+00 1.798243770945e+00 1.795697689649e+00 1.793145014607e+00 1.790573689501e+00 1.787996894026e+00 1.785406054567e+00 1.782805277374e+00 1.780196162929e+00 1.777573936550e+00 1.774949500991e+00 1.772311158213e+00 1.769669789264e+00 1.767019016206e+00 1.764363377659e+00 1.761704103287e+00 1.759037726600e+00 1.756369995305e+00 1.753696431169e+00 1.751023042135e+00 1.748346714464e+00 1.745670414865e+00 1.742993457565e+00 1.740315679701e+00 1.737641750743e+00 1.734967114553e+00 1.732298359016e+00 1.729632174519e+00 1.726970817484e+00 1.724315456622e+00 1.721664838976e+00 1.719023857682e+00 1.716387597969e+00 1.713764180332e+00 1.711147731520e+00 1.708543308799e+00 1.705950321109e+00 1.703368817977e+00 1.700801422460e+00 1.698247612652e+00 1.695710116949e+00 1.693186425170e+00 1.690682978360e+00 1.688194648563e+00 1.685726514025e+00 1.683278505559e+00 1.680849755022e+00 1.678445075535e+00 1.676059098954e+00 1.673700695041e+00 1.671362502887e+00 1.669051942206e+00 1.666767260495e+00 1.664508348939e+00 1.662279560074e+00 1.660076345845e+00 1.657905963445e+00 1.655763791463e+00 1.653654478504e+00 1.651576427874e+00 1.649531309059e+00 1.647522123317e+00 1.645544015559e+00 1.643604476794e+00 1.641698534021e+00 1.639830398499e+00 1.638000146041e+00 1.636207377645e+00 1.634455882416e+00 1.632740886348e+00 1.631069052567e+00 1.629437274854e+00 1.627846690500e+00 1.626300472936e+00 1.624793384766e+00 1.623333142793e+00 1.621914578083e+00 1.620541089048e+00 1.619212674934e+00 1.617926965294e+00 1.616690864626e+00 1.615496811325e+00 1.614352080666e+00 1.613252809684e+00 1.612199243799e+00 1.611196075530e+00 1.610235716881e+00 1.609329102591e+00 1.608462909058e+00 1.607649220474e+00 1.606881863933e+00 1.606160452564e+00 1.605491948725e+00 1.604863546541e+00 1.604290269432e+00 1.603759107642e+00 1.603278886441e+00 1.602844929589e+00 1.602454670556e+00 1.602116652960e+00 1.601818464302e+00 1.601572546638e+00 1.601366502844e+00 1.601208313976e+00 1.601095742137e+00 1.601022227588e+00 1.600999046534e+00 1.601011691625e+00 1.601071933035e+00 1.601171205012e+00 1.601311261599e+00 1.601494177344e+00 1.601710599044e+00 1.601972435233e+00 1.602265767645e+00 1.602599945519e+00 1.602969186994e+00 1.603370443764e+00 1.603811561642e+00 1.604277849936e+00 1.604783984342e+00 1.605315083984e+00 1.605878166650e+00 1.606472768926e+00 1.607088596807e+00 1.607741060283e+00 1.608409319401e+00 1.609108539588e+00 1.609827868287e+00 1.610568260387e+00 1.611335200467e+00 1.612113039157e+00 1.612919008093e+00 1.613735310776e+00 1.614572208497e+00 1.615423606283e+00 1.616286475227e+00 1.617168972675e+00 1.618053916962e+00 1.618959368016e+00 1.619867654817e+00 1.620786737797e+00 1.621716390043e+00 1.622645053496e+00 1.623588851016e+00 1.624528098783e+00 1.625477749730e+00 1.626427009013e+00 1.627376921429e+00 1.628333850132e+00 1.629281628373e+00 1.630239625449e+00 1.631188174053e+00 1.632138756329e+00 1.633087832004e+00 1.634029040166e+00 1.634975579864e+00 1.635907500325e+00 1.636844634753e+00 1.637770837850e+00 1.638694649672e+00 1.639616564616e+00 1.640525434898e+00 1.641439301406e+00 1.642338736153e+00 1.643241398774e+00 1.644135499910e+00 1.645023024883e+00 1.645914208186e+00 1.646791940071e+00 1.647675907752e+00 1.648549733197e+00 1.649425516825e+00 1.650301932660e+00 1.651171787557e+00 1.652053026775e+00 1.652923794687e+00 1.653807511012e+00 1.654690549797e+00 1.655578722476e+00 1.656480339512e+00 1.657379488811e+00 1.658301441811e+00 1.659224186948e+00 1.660166301864e+00 1.661122809511e+00 1.662090997431e+00 1.663087688878e+00 1.664095403356e+00 1.665136241499e+00 1.666195084898e+00 1.667283716660e+00 1.668407292880e+00 1.669554398891e+00 1.670747754343e+00 1.671967722460e+00 1.673235374814e+00 1.674545037344e+00 1.675894437910e+00 1.677302358827e+00 1.678747541051e+00 1.680258719112e+00 1.681818755908e+00 1.683440041680e+00 1.685127610583e+00 1.686870036647e+00 1.688694069307e+00 1.690575582183e+00 1.692538811120e+00 1.694574926381e+00 1.696686323887e+00 1.698888313168e+00 1.701160700652e+00 1.703531766634e+00 1.705982403587e+00 1.708527644740e+00 1.711168865920e+00 1.713896583635e+00 1.716733934763e+00 1.719657622805e+00 1.722691923097e+00 1.725824659169e+00 1.729057968652e+00 1.732406348338e+00 1.735848216765e+00 1.739410798575e+00 1.743071071560e+00 1.746844311596e+00 1.750730285272e+00 1.754716637195e+00 1.758824128957e+00 1.763029514200e+00 1.767352755281e+00 1.771781505448e+00 1.776314105921e+00 1.780962546504e+00 1.785704721982e+00 1.790562831504e+00 1.795513932978e+00 1.800568810612e+00 1.805726058692e+00 1.810969549539e+00 1.816318046275e+00 1.821746222140e+00 1.827269188686e+00 1.832875700158e+00 1.838558353803e+00 1.844327721326e+00 1.850160011530e+00 1.856072238585e+00 1.862042012140e+00 1.868074894559e+00 1.874168219711e+00 1.880304151306e+00 1.886497515964e+00 1.892723146306e+00 1.898991203166e+00 1.905288736976e+00 1.911608036308e+00 1.917955745340e+00 1.924307970155e+00 1.930676804588e+00 1.937043559752e+00 1.943407154686e+00 1.949764608392e+00 1.956098934014e+00 1.962420307328e+00 1.968705827836e+00 1.974960324496e+00 1.981174116408e+00 1.987336763178e+00 1.993450938790e+00 1.999499824705e+00 2.005487172467e+00 2.011398958371e+00 2.017231276067e+00 2.022979808967e+00 2.028633259639e+00 2.034192369079e+00 2.039644907286e+00 2.044987099701e+00 2.050214459180e+00 2.055316352347e+00 2.060292398136e+00 2.065132908101e+00 2.069832708063e+00 2.074387473664e+00 2.078790170228e+00 2.083037302125e+00 2.087120805230e+00 2.091036829017e+00 2.094781168642e+00 2.098346650947e+00 2.101729246447e+00 2.104923395576e+00 2.107924304745e+00 2.110729533540e+00 2.113330616868e+00 2.115726363966e+00 2.117911558112e+00 2.119880346351e+00 2.121631424456e+00 2.123157543119e+00 2.124457619382e+00 2.125524943669e+00 2.126357520297e+00 2.126951549974e+00 2.127300879996e+00 2.127408262050e+00 2.127261838235e+00 2.126864040074e+00 2.126209883054e+00 2.125294043377e+00 2.124119276654e+00 2.122673405206e+00 2.120962699206e+00 2.118976047753e+00 2.116714990665e+00 2.114178367118e+00 2.111355284805e+00 2.108253021157e+00 2.104859614201e+00 2.101178830853e+00 2.097206425222e+00 2.092935056471e+00 2.088371230335e+00 2.083501522381e+00 2.078334925386e+00 2.072860748188e+00 2.067078416603e+00 2.060990679889e+00 2.054586179426e+00 2.047875102317e+00 2.040844672435e+00 2.033500347821e+00 2.025839476744e+00 2.017855953618e+00 2.009560656012e+00 2.000937900328e+00 1.992000758126e+00 1.982741192926e+00 1.973160928444e+00 1.963266372775e+00 1.953048550362e+00 1.942520265004e+00 1.931674296291e+00 1.920517703961e+00 1.909054855049e+00 1.897282674933e+00 1.885216715218e+00 1.872848393048e+00 1.860193531177e+00 1.847255170843e+00 1.834035857931e+00 1.820552427765e+00 1.806800992856e+00 1.792802573543e+00 1.778559822417e+00 1.764084590924e+00 1.749392658251e+00 1.734487400483e+00 1.719395378740e+00 1.704117412074e+00 1.688678557727e+00 1.673091502105e+00 1.657370215321e+00 1.641541853348e+00 1.625612397960e+00 1.609614559810e+00 1.593560585096e+00 1.577473984756e+00 1.561383005520e+00 1.545300399906e+00 1.529261564185e+00 1.513283160490e+00 1.497394051202e+00 1.481621917494e+00 1.465987644556e+00 1.450526138316e+00 1.435257185453e+00 1.420214142600e+00 1.405420783563e+00 1.390904602518e+00 1.376697064550e+00 1.362819058103e+00 1.349301112423e+00 1.336167152145e+00 1.323441558569e+00 1.311150392090e+00 1.299312888128e+00 1.287952103573e+00 1.277085735428e+00 1.266734851434e+00 1.256911055985e+00 1.247629586906e+00 1.238901998303e+00 1.230736782095e+00 1.223142010703e+00 1.216117802863e+00 1.209671290376e+00 1.203796743692e+00 1.198492576859e+00 1.193752759860e+00 1.189566289314e+00 1.185925825129e+00 1.182813550763e+00 1.180216658596e+00 1.178117494681e+00 1.176493154947e+00 1.175328240048e+00 1.174593237759e+00 1.174269111116e+00 1.174327196461e+00 1.174742341730e+00 1.175489063367e+00 1.176536140848e+00 1.177859003427e+00 1.179427039249e+00 1.181211545785e+00 1.183185483361e+00 1.185319159405e+00 1.187584911787e+00 1.189954615690e+00 1.192400769338e+00 1.194896625543e+00 1.197416182038e+00 1.199930910177e+00 1.202419793089e+00 1.204854780532e+00 1.207213010495e+00 1.209473543162e+00 1.211608842019e+00 1.213605616650e+00 1.215433504948e+00 1.217080321149e+00 1.218523937407e+00 1.219745238386e+00 1.220732803891e+00 1.221459305420e+00 1.221925639565e+00 1.222104010541e+00 1.221988144539e+00 1.221569776884e+00 1.220825721083e+00 1.219769706831e+00 1.218366741641e+00 1.216633991144e+00 1.214555938852e+00 1.212121974286e+00 1.209356131254e+00 1.206218702462e+00 1.202751181951e+00 1.198928370237e+00 1.194756469350e+00 1.190265207188e+00 1.185412991231e+00 1.180262152581e+00 1.174773109442e+00 1.168976416868e+00 1.162890431195e+00 1.156482805519e+00 1.149823150428e+00 1.142858901348e+00 1.135638355574e+00 1.128162458234e+00 1.120408318917e+00 1.112438049330e+00 1.104189515891e+00 1.095720740931e+00 1.087005998936e+00 1.078037842171e+00 1.068853462490e+00 1.059391581634e+00 1.049708153191e+00 1.039756298942e+00 1.029544304386e+00 1.019084281640e+00 1.008328963196e+00 9.973289775204e-01 9.860351103379e-01 9.744776125360e-01 9.626588194523e-01 9.505676070920e-01 9.382598734570e-01 9.257169483122e-01 9.130066750481e-01 9.001559602750e-01 8.872179382697e-01 8.742790433870e-01 8.613990662909e-01 8.486988574692e-01 8.362780148162e-01 8.242788310970e-01 8.128447483900e-01 8.021428088847e-01 7.923552531662e-01 7.836636856502e-01 7.762793831354e-01 7.703851973624e-01 7.661920052309e-01 7.638697845230e-01 7.635866929639e-01 7.654768551614e-01 7.696276952956e-01 7.761067225171e-01 7.849061594164e-01 7.959950489867e-01 8.092726232224e-01 8.246057831326e-01 8.418153489371e-01 8.606793174764e-01 8.809646038184e-01 9.023863141415e-01 9.246783174264e-01 9.475315060005e-01 9.706543827343e-01 9.937479587977e-01 1.016503379836e+00 1.038654551084e+00 1.059901009180e+00 1.079995873178e+00 1.098686493711e+00 1.115741434591e+00 1.130971350008e+00 1.144177875440e+00 1.155229479640e+00 1.163994049195e+00 1.170390843919e+00 1.174375229331e+00 1.175926328447e+00 1.175093763742e+00 1.171933306823e+00 1.166584540652e+00 1.159202980625e+00 1.150003621036e+00 1.139254051443e+00 1.127237572618e+00 1.114310687291e+00 1.100824530162e+00 1.087178407454e+00 1.073768604541e+00 1.060981078465e+00 1.049199147175e+00 1.038735993384e+00 1.029878444684e+00 1.022811113656e+00 1.017646135967e+00 1.014396527812e+00 1.012967040800e+00 1.013191156869e+00 1.014793641432e+00 1.017466027046e+00 1.020831497414e+00 1.024509608777e+00 1.028124685057e+00 1.031314737691e+00 1.033786695122e+00 1.035284318402e+00 1.035654697471e+00 1.034809650094e+00 1.032763718433e+00 1.029625756239e+00 1.025575672840e+00 1.020895634089e+00 1.015903657925e+00 1.010981694094e+00 1.006514365479e+00 1.002874207234e+00 1.000401872281e+00 9.993447263597e-01 9.998807775249e-01 1.002047240413e+00 1.005790421358e+00 1.010937491629e+00 1.017222039127e+00 1.024330959574e+00 1.031898390825e+00 1.039593603850e+00 1.047094853497e+00 1.054161717574e+00 1.060636362106e+00 1.066438872794e+00 1.071605674775e+00 1.073948260530e+00 1.074154698561e+00 1.073986040230e+00 1.075318198208e+00 1.079228623732e+00 1.085471090374e+00 1.092640877335e+00 1.098963822948e+00 1.103230774608e+00 1.105394752293e+00 1.106597413225e+00 1.108583023516e+00 1.112760623894e+00 1.119445979360e+00 1.127662070933e+00 1.135603934182e+00 1.141515624593e+00 1.144529008653e+00 1.145002415747e+00 1.144269309339e+00 1.143906849417e+00 1.144854856766e+00 1.146843225948e+00 1.148471671759e+00 1.147859081474e+00 1.143493209095e+00 1.134890060463e+00 1.122686699012e+00 1.107761901695e+00 1.077334102627e+00 9.879189809022e-01 8.922807941765e-01 8.585502810974e-01 9.081590431902e-01 9.877947781394e-01 1.029297379152e+00 9.974550988409e-01 9.004306819405e-01 7.898297917795e-01 7.435688554225e-01 7.950863182770e-01 8.876963979401e-01 9.461478175495e-01 9.322180558630e-01 8.512686571257e-01 7.486785068533e-01 6.935310502951e-01 7.199587509812e-01 7.829093269457e-01 8.154704171583e-01 7.846294797538e-01 7.028994871977e-01 6.274622589220e-01 6.299760638060e-01 7.120894283469e-01 8.016992424147e-01 8.357996563408e-01 7.924019715285e-01 6.942216376702e-01 6.116310120737e-01 6.282555204478e-01 7.353398556472e-01 8.453013339509e-01 8.916846681633e-01 8.537936708450e-01 7.567306321127e-01 6.731498744461e-01 6.886977152794e-01 7.990871867840e-01 9.178058389903e-01 9.752087246703e-01 9.474288652741e-01 8.565613656830e-01 7.702460364860e-01 7.717810011743e-01 8.706490578979e-01 9.909252135535e-01 1.059929020323e+00 1.046973760126e+00 9.652394678565e-01 8.686502613050e-01 8.309376190158e-01 8.810639812198e-01 9.680269959176e-01 1.022763744903e+00 1.010629496672e+00 9.421480609084e-01 8.696169045264e-01 8.599147482723e-01 9.290594831324e-01 1.021362723667e+00 1.069793018248e+00 1.039202363219e+00 9.364086501213e-01 8.130883973436e-01 7.548047856693e-01 8.089359233003e-01 9.193386399266e-01 1.000531710858e+00 1.005189955184e+00 9.325078195211e-01 8.266402676187e-01 7.662331670842e-01 8.047615625761e-01 9.020918437488e-01 9.762489899992e-01 9.739030358579e-01 8.865168551155e-01 7.547805485852e-01 6.734549234658e-01 7.306872342386e-01 8.829584335877e-01 1.023198523018e+00 1.082174408027e+00 1.035976146072e+00 9.011366606891e-01 7.392599653218e-01 6.599378967178e-01 7.350695251372e-01 8.896286578513e-01 1.018812841365e+00 1.069404458709e+00 1.032742717878e+00 9.354386002848e-01 8.335626268982e-01 7.921986364750e-01 8.329822490939e-01 9.128299137369e-01 9.768605058513e-01 9.980150078913e-01 9.804074245162e-01 9.498463488439e-01 9.364457449844e-01 9.522858506957e-01 9.830151596667e-01 1.003340152668e+00 9.976211922154e-01 9.697960128468e-01 9.415588522761e-01 9.390264587745e-01 9.716919499348e-01 1.023141782044e+00 1.064359519272e+00 1.072446702288e+00 1.040789187520e+00 9.814829007013e-01 9.223031322975e-01 8.948968701927e-01 9.135877597678e-01 9.633366463310e-01 1.013185140518e+00 1.036852691642e+00 1.022595567147e+00 9.748591027802e-01 9.122762774137e-01 8.617977324464e-01 8.459334640349e-01 8.673473241860e-01 9.073563679327e-01 9.406249117490e-01 9.490970001696e-01 9.274412478090e-01 8.832234274797e-01 8.341390414598e-01 8.010874396739e-01 7.967641515188e-01 8.169671858258e-01 8.448152402974e-01 8.770157373349e-01
 1.636649452034e+00 1.636085719613e+00 1.636052517520e+00 1.636647231415e+00 1.637430118563e+00 1.637799986468e+00 1.637528423458e+00 1.636910682549e+00 1.636477276793e+00 1.636597549463e+00 1.637239461833e+00 1.637981419563e+00 1.638297340493e+00 1.637982961069e+00 1.637358156071e+00 1.637015528670e+00 1.637314369748e+00 1.638087966884e+00 1.638805930876e+00 1.638989694631e+00 1.638576680050e+00 1.637981300841e+00 1.637775977727e+00 1.638223479853e+00 1.639048107606e+00 1.639677631583e+00 1.639727883398e+00 1.639280477100e+00 1.638772498665e+00 1.638672915467e+00 1.639153498328e+00 1.639957792714e+00 1.640570242520e+00 1.640600111763e+00 1.640116589332e+00 1.639607593183e+00 1.639590569793e+00 1.640199621727e+00 1.641075576363e+00 1.641644231801e+00 1.641573755553e+00 1.641046204977e+00 1.640618948708e+00 1.640755721937e+00 1.641455608454e+00 1.642278751264e+00 1.642722405356e+00 1.642589395184e+00 1.642116254529e+00 1.641780410605e+00 1.641959673065e+00 1.642642959195e+00 1.643430255542e+00 1.643835246470e+00 1.643659412189e+00 1.643154750115e+00 1.642845326581e+00 1.643120656891e+00 1.643911468970e+00 1.644717618925e+00 1.645008462369e+00 1.644685590802e+00 1.644164132183e+00 1.644024696903e+00 1.644520377661e+00 1.645381140517e+00 1.646051531225e+00 1.646154106792e+00 1.645783567823e+00 1.645408639313e+00 1.645467416504e+00 1.646034869945e+00 1.646800499526e+00 1.647335342349e+00 1.647407416262e+00 1.647125391467e+00 1.646847307347e+00 1.646926827387e+00 1.647459562767e+00 1.648217843519e+00 1.648800804036e+00 1.648922817468e+00 1.648629057075e+00 1.648298292907e+00 1.648374389139e+00 1.649010238461e+00 1.649913979665e+00 1.650555549636e+00 1.650591448948e+00 1.650158817614e+00 1.649797268759e+00 1.650023152645e+00 1.650888457546e+00 1.651911992955e+00 1.652465879250e+00 1.652303026405e+00 1.651774594017e+00 1.651546990495e+00 1.652053539385e+00 1.653123352226e+00 1.654123281983e+00 1.654479551406e+00 1.654158496169e+00 1.653694091224e+00 1.653735170441e+00 1.654515499417e+00 1.655663743013e+00 1.656522639965e+00 1.656688793211e+00 1.656339414062e+00 1.656073371097e+00 1.656407344281e+00 1.657361012806e+00 1.658457485834e+00 1.659130148400e+00 1.659180905939e+00 1.658921656085e+00 1.658904470164e+00 1.659456717814e+00 1.660437991998e+00 1.661377834785e+00 1.661872231052e+00 1.661899311684e+00 1.661803707945e+00 1.661996774983e+00 1.662626744391e+00 1.663492616608e+00 1.664234955540e+00 1.664626490445e+00 1.664728109085e+00 1.664806744776e+00 1.665108585902e+00 1.665687551317e+00 1.666398256471e+00 1.667025955923e+00 1.667441129947e+00 1.667676038543e+00 1.667881610723e+00 1.668214540831e+00 1.668737503496e+00 1.669387261967e+00 1.670021987620e+00 1.670520074254e+00 1.670866344005e+00 1.671161067304e+00 1.671539607162e+00 1.672076397536e+00 1.672727765316e+00 1.673372861686e+00 1.673909360967e+00 1.674331325857e+00 1.674719160743e+00 1.675163026246e+00 1.675700376681e+00 1.676301605108e+00 1.676904274062e+00 1.677458580908e+00 1.677958120177e+00 1.678422563104e+00 1.678889228947e+00 1.679395147701e+00 1.679956620462e+00 1.680555220258e+00 1.681149916475e+00 1.681705166433e+00 1.682217370819e+00 1.682721553745e+00 1.683261912869e+00 1.683850856491e+00 1.684463849250e+00 1.685069575643e+00 1.685653636835e+00 1.686225229299e+00 1.686801770954e+00 1.687388974157e+00 1.687983112667e+00 1.688579334776e+00 1.689182209798e+00 1.689794950509e+00 1.690409311465e+00 1.691016454309e+00 1.691616266828e+00 1.692213257466e+00 1.692818007575e+00 1.693436270581e+00 1.694064412005e+00 1.694691640291e+00 1.695316433504e+00 1.695942499988e+00 1.696571333804e+00 1.697205345441e+00 1.697844284556e+00 1.698484001290e+00 1.699127979031e+00 1.699778967012e+00 1.700435561635e+00 1.701093679321e+00 1.701752116639e+00 1.702410417596e+00 1.703071784678e+00 1.703741168463e+00 1.704414943975e+00 1.705087870410e+00 1.705759832223e+00 1.706435078470e+00 1.707116043595e+00 1.707800197525e+00 1.708482941449e+00 1.709164330261e+00 1.709849277102e+00 1.710544976127e+00 1.711247374567e+00 1.711947273283e+00 1.712644156550e+00 1.713347340783e+00 1.714059361114e+00 1.714780736485e+00 1.715502285469e+00 1.716219106632e+00 1.716936801410e+00 1.717662595188e+00 1.718394937640e+00 1.719126712209e+00 1.719856902056e+00 1.720587951196e+00 1.721321409055e+00 1.722060969675e+00 1.722802230569e+00 1.723543508566e+00 1.724285693573e+00 1.725034532938e+00 1.725787264097e+00 1.726540587801e+00 1.727295144850e+00 1.728052534484e+00 1.728814139238e+00 1.729581679856e+00 1.730349039993e+00 1.731115114664e+00 1.731886094784e+00 1.732659345350e+00 1.733435237586e+00 1.734213384851e+00 1.734992209414e+00 1.735771485251e+00 1.736553558420e+00 1.737340696375e+00 1.738129494229e+00 1.738918049132e+00 1.739711205175e+00 1.740503987884e+00 1.741300502565e+00 1.742101395691e+00 1.742901962522e+00 1.743705974704e+00 1.744513151428e+00 1.745321217835e+00 1.746129044571e+00 1.746940924826e+00 1.747755706436e+00 1.748570858192e+00 1.749390278314e+00 1.750208524262e+00 1.751029075156e+00 1.751854205391e+00 1.752681020847e+00 1.753508453407e+00 1.754338694640e+00 1.755170207477e+00 1.756002938178e+00 1.756838921500e+00 1.757677930616e+00 1.758516203931e+00 1.759356401505e+00 1.760199472047e+00 1.761042096736e+00 1.761888552061e+00 1.762737369855e+00 1.763585704336e+00 1.764436850362e+00 1.765290098769e+00 1.766143166531e+00 1.766999558625e+00 1.767857813764e+00 1.768715123223e+00 1.769576948495e+00 1.770440166378e+00 1.771302747821e+00 1.772167812750e+00 1.773035254492e+00 1.773903096719e+00 1.774772542170e+00 1.775644852218e+00 1.776516504433e+00 1.777390436708e+00 1.778266335192e+00 1.779142981053e+00 1.780020818483e+00 1.780901478668e+00 1.781782229401e+00 1.782664102145e+00 1.783547019788e+00 1.784431212916e+00 1.785316878912e+00 1.786205602039e+00 1.787092886565e+00 1.787981313605e+00 1.788871703055e+00 1.789763450140e+00 1.790655005522e+00 1.791549060534e+00 1.792442670618e+00 1.793338221816e+00 1.794235241062e+00 1.795133497508e+00 1.796031245253e+00 1.796931695863e+00 1.797831235349e+00 1.798731351644e+00 1.799633750128e+00 1.800536287786e+00 1.801440702779e+00 1.802346631711e+00 1.803252422598e+00 1.804158597204e+00 1.805066552874e+00 1.805974516153e+00 1.806883405140e+00 1.807793972237e+00 1.808704769436e+00 1.809616793662e+00 1.810531330507e+00 1.811444206031e+00 1.812357087929e+00 1.813271784862e+00 1.814186599425e+00 1.815102778474e+00 1.816020567230e+00 1.816938696795e+00 1.817856017498e+00 1.818775786929e+00 1.819694513227e+00 1.820612913312e+00 1.821532440985e+00 1.822452407139e+00 1.823374942391e+00 1.824298267664e+00 1.825219515149e+00 1.826140849245e+00 1.827062724210e+00 1.827984062019e+00 1.828908685337e+00 1.829832285071e+00 1.830755230710e+00 1.831680153868e+00 1.832604516377e+00 1.833527443182e+00 1.834452630311e+00 1.835376210708e+00 1.836300603933e+00 1.837226762607e+00 1.838151942622e+00 1.839077466438e+00 1.840002846251e+00 1.840927270126e+00 1.841852164974e+00 1.842779834592e+00 1.843704970259e+00 1.844629603035e+00 1.845556791476e+00 1.846481715760e+00 1.847408439646e+00 1.848334124838e+00 1.849258443989e+00 1.850184295107e+00 1.851109978781e+00 1.852034985609e+00 1.852961855811e+00 1.853885781036e+00 1.854810100942e+00 1.855736165137e+00 1.856660584447e+00 1.857585429262e+00 1.858510703443e+00 1.859434426671e+00 1.860358391051e+00 1.861282047081e+00 1.862204351601e+00 1.863129078030e+00 1.864053928661e+00 1.864976793574e+00 1.865899384759e+00 1.866820524035e+00 1.867741591354e+00 1.868664588639e+00 1.869587716463e+00 1.870509284010e+00 1.871431596317e+00 1.872350668604e+00 1.873271010527e+00 1.874192498871e+00 1.875111874491e+00 1.876032697634e+00 1.876952550063e+00 1.877870409372e+00 1.878788824886e+00 1.879706705131e+00 1.880624584106e+00 1.881542880155e+00 1.882460073759e+00 1.883376515692e+00 1.884292132337e+00 1.885207910088e+00 1.886124153373e+00 1.887039684639e+00 1.887951929461e+00 1.888865420885e+00 1.889778627088e+00 1.890691724111e+00 1.891604774677e+00 1.892515067654e+00 1.893424882642e+00 1.894335053172e+00 1.895244494799e+00 1.896154358787e+00 1.897062687119e+00 1.897969752489e+00 1.898877324713e+00 1.899783592914e+00 1.900689642867e+00 1.901595243803e+00 1.902500273354e+00 1.903405095166e+00 1.904308693649e+00 1.905210223313e+00 1.906112930216e+00 1.907015414219e+00 1.907916683258e+00 1.908818017282e+00 1.909716973985e+00 1.910615732295e+00 1.911514281908e+00 1.912412406506e+00 1.913310375569e+00 1.914207493784e+00 1.915102657100e+00 1.915996941699e+00 1.916892995386e+00 1.917785235008e+00 1.918678256921e+00 1.919571633849e+00 1.920463843459e+00 1.921354405579e+00 1.922242521591e+00 1.923132160468e+00 1.924022080956e+00 1.924909322390e+00 1.925796679876e+00 1.926682285400e+00 1.927567133059e+00 1.928451758482e+00 1.929336323242e+00 1.930219258649e+00 1.931101334319e+00 1.931981274446e+00 1.932860543769e+00 1.933740513282e+00 1.934618179889e+00 1.935494927568e+00 1.936371964756e+00 1.937244738969e+00 1.938119256205e+00 1.938991496009e+00 1.939863177014e+00 1.940734528987e+00 1.941602183347e+00 1.942470430813e+00 1.943337416476e+00 1.944203349133e+00 1.945069504446e+00 1.945932271335e+00 1.946794920686e+00 1.947656448236e+00 1.948515652689e+00 1.949376477710e+00 1.950234576035e+00 1.951090477380e+00 1.951946954280e+00 1.952800037097e+00 1.953653090050e+00 1.954505959730e+00 1.955355327483e+00 1.956204699379e+00 1.957051807541e+00 1.957897812687e+00 1.958743958499e+00 1.959586368501e+00 1.960427602976e+00 1.961268241120e+00 1.962106227305e+00 1.962943911680e+00 1.963778924208e+00 1.964611475351e+00 1.965444354028e+00 1.966273601397e+00 1.967102359916e+00 1.967929352844e+00 1.968753213250e+00 1.969577301320e+00 1.970397562324e+00 1.971216982798e+00 1.972036190075e+00 1.972850140566e+00 1.973664139796e+00 1.974474542829e+00 1.975283925609e+00 1.976092202054e+00 1.976895903471e+00 1.977699573125e+00 1.978499813080e+00 1.979297408253e+00 1.980094040389e+00 1.980887653916e+00 1.981678061943e+00 1.982467601136e+00 1.983251999390e+00 1.984036849479e+00 1.984817454300e+00 1.985595441370e+00 1.986371594813e+00 1.987142955424e+00 1.987913555600e+00 1.988680381841e+00 1.989444152582e+00 1.990205929081e+00 1.990963344121e+00 1.991718356528e+00 1.992470837768e+00 1.993218052006e+00 1.993964120155e+00 1.994705799159e+00 1.995443166757e+00 1.996178924491e+00 1.996909204710e+00 1.997637204903e+00 1.998360944162e+00 1.999080492806e+00 1.999797235984e+00 2.000508988478e+00 2.001217244851e+00 2.001921426166e+00 2.002620992894e+00 2.003316652958e+00 2.004007679627e+00 2.004694291104e+00 2.005376669798e+00 2.006053099854e+00 2.006726123579e+00 2.007393733789e+00 2.008056426148e+00 2.008714904945e+00 2.009366545717e+00 2.010015208531e+00 2.010657848498e+00 2.011294541579e+00 2.011926045186e+00 2.012551081368e+00 2.013171464195e+00 2.013785674521e+00 2.014393230919e+00 2.014995270983e+00 2.015589352907e+00 2.016179451497e+00 2.016762408414e+00 2.017338225790e+00 2.017908789879e+00 2.018471130140e+00 2.019027573084e+00 2.019576912009e+00 2.020118096757e+00 2.020652437233e+00 2.021179174255e+00 2.021698859934e+00 2.022210472062e+00 2.022713534594e+00 2.023209334646e+00 2.023696294017e+00 2.024176277376e+00 2.024647204909e+00 2.025108419571e+00 2.025561600946e+00 2.026006191555e+00 2.026442333453e+00 2.026868763160e+00 2.027285385341e+00 2.027692739548e+00 2.028090371173e+00 2.028478804306e+00 2.028856649244e+00 2.029224166008e+00 2.029582149544e+00 2.029929407822e+00 2.030266035440e+00 2.030591610019e+00 2.030906071236e+00 2.031209515473e+00 2.031502004217e+00 2.031783024980e+00 2.032052194378e+00 2.032309338659e+00 2.032554820497e+00 2.032788150935e+00 2.033008660061e+00 2.033217318173e+00 2.033412526571e+00 2.033595515976e+00 2.033765196137e+00 2.033921927507e+00 2.034064072171e+00 2.034193311143e+00 2.034309416962e+00 2.034410079091e+00 2.034497726069e+00 2.034570573852e+00 2.034629386913e+00 2.034672235253e+00 2.034700964536e+00 2.034714808786e+00 2.034713164197e+00 2.034695307545e+00 2.034662023438e+00 2.034612638336e+00 2.034547540171e+00 2.034466392756e+00 2.034368805052e+00 2.034254515053e+00 2.034122072975e+00 2.033973924317e+00 2.033807898149e+00 2.033624262704e+00 2.033422961305e+00 2.033204038542e+00 2.032967571933e+00 2.032711238476e+00 2.032437520951e+00 2.032145007566e+00 2.031833446405e+00 2.031503243461e+00 2.031153198660e+00 2.030784472459e+00 2.030395259851e+00 2.029986012302e+00 2.029557323935e+00 2.029108598328e+00 2.028638835184e+00 2.028147489461e+00 2.027637189105e+00 2.027105505045e+00 2.026551567505e+00 2.025977270918e+00 2.025380340722e+00 2.024763249798e+00 2.024122124065e+00 2.023460505316e+00 2.022776123548e+00 2.022068595966e+00 2.021339454644e+00 2.020586265493e+00 2.019810871058e+00 2.019012378057e+00 2.018189939390e+00 2.017344985854e+00 2.016475009562e+00 2.015582019243e+00 2.014664290755e+00 2.013723171717e+00 2.012757771532e+00 2.011767008081e+00 2.010753132098e+00 2.009712141095e+00 2.008648734338e+00 2.007558308649e+00 2.006443927712e+00 2.005304902552e+00 2.004138301658e+00 2.002948211861e+00 2.001731026520e+00 2.000489406105e+00 1.999221582443e+00 1.997926717850e+00 1.996608001252e+00 1.995260173152e+00 1.993889267590e+00 1.992490068714e+00 1.991065213387e+00 1.989614016048e+00 1.988134969533e+00 1.986632189328e+00 1.985099889726e+00 1.983543985955e+00 1.981958919881e+00 1.980347353766e+00 1.978711153707e+00 1.977045982623e+00 1.975356943968e+00 1.973636720974e+00 1.971893654785e+00 1.970122889753e+00 1.968324205789e+00 1.966502328345e+00 1.964648702215e+00 1.962773447361e+00 1.960867486851e+00 1.958938216324e+00 1.956981716239e+00 1.954997184498e+00 1.952990743803e+00 1.950952584239e+00 1.948894413380e+00 1.946806127118e+00 1.944692799899e+00 1.942556565389e+00 1.940391089390e+00 1.938205147846e+00 1.935987824550e+00 1.933751239134e+00 1.931487814662e+00 1.929198739560e+00 1.926888797172e+00 1.924549401437e+00 1.922192788077e+00 1.919805879398e+00 1.917400721573e+00 1.914970622738e+00 1.912515594837e+00 1.910043478169e+00 1.907543182675e+00 1.905027972450e+00 1.902485201159e+00 1.899924640042e+00 1.897342382114e+00 1.894737150067e+00 1.892117642595e+00 1.889470985463e+00 1.886812177604e+00 1.884129473916e+00 1.881430706468e+00 1.878714783514e+00 1.875978202751e+00 1.873230368557e+00 1.870458289614e+00 1.867676906949e+00 1.864876629243e+00 1.862063028517e+00 1.859234677611e+00 1.856389704592e+00 1.853536685602e+00 1.850664964241e+00 1.847786411196e+00 1.844892355520e+00 1.841988887175e+00 1.839077400584e+00 1.836152030423e+00 1.833223171112e+00 1.830280326910e+00 1.827334802854e+00 1.824380245275e+00 1.821419894376e+00 1.818454386038e+00 1.815482996281e+00 1.812510913012e+00 1.809531141577e+00 1.806553065440e+00 1.803571759225e+00 1.800590806349e+00 1.797610024380e+00 1.794628973237e+00 1.791651864452e+00 1.788675115970e+00 1.785704787094e+00 1.782736455431e+00 1.779774884790e+00 1.776819728646e+00 1.773870942356e+00 1.770931177005e+00 1.767999552927e+00 1.765078827004e+00 1.762167375211e+00 1.759270832495e+00 1.756384467315e+00 1.753514651255e+00 1.750657423440e+00 1.747817039380e+00 1.744993707428e+00 1.742186660237e+00 1.739401159740e+00 1.736631644824e+00 1.733885970695e+00 1.731160184138e+00 1.728457839076e+00 1.725779877091e+00 1.723124380061e+00 1.720497819462e+00 1.717894637344e+00 1.715321837951e+00 1.712775445052e+00 1.710260075392e+00 1.707775410407e+00 1.705319873176e+00 1.702899657618e+00 1.700510330139e+00 1.698155795611e+00 1.695836035122e+00 1.693552523341e+00 1.691306665257e+00 1.689095711533e+00 1.686927377056e+00 1.684795497989e+00 1.682704846226e+00 1.680655475280e+00 1.678645873402e+00 1.676681321722e+00 1.674757162142e+00 1.672878794894e+00 1.671044057609e+00 1.669253148593e+00 1.667511338318e+00 1.665811562629e+00 1.664162819003e+00 1.662558341749e+00 1.661002714595e+00 1.659497979240e+00 1.658037278659e+00 1.656632148526e+00 1.655270254288e+00 1.653962714186e+00 1.652703036312e+00 1.651493567648e+00 1.650338665982e+00 1.649227960109e+00 1.648175477256e+00 1.647169017909e+00 1.646217661391e+00 1.645316338501e+00 1.644462895947e+00 1.643666977950e+00 1.642915590103e+00 1.642222208175e+00 1.641573452549e+00 1.640978551888e+00 1.640434457347e+00 1.639936800265e+00 1.639494680733e+00 1.639094808737e+00 1.638750723122e+00 1.638450294281e+00 1.638199580970e+00 1.637998510788e+00 1.637838363032e+00 1.637731271866e+00 1.637663754307e+00 1.637645524606e+00 1.637668759540e+00 1.637733474482e+00 1.637846685174e+00 1.637993025658e+00 1.638188643554e+00 1.638416754993e+00 1.638687477388e+00 1.638996640034e+00 1.639337768687e+00 1.639723981195e+00 1.640134709454e+00 1.640586724933e+00 1.641066502829e+00 1.641578501429e+00 1.642124741934e+00 1.642691280310e+00 1.643297163329e+00 1.643919297758e+00 1.644573937710e+00 1.645250337333e+00 1.645948912053e+00 1.646675019698e+00 1.647412582021e+00 1.648180006569e+00 1.648957909209e+00 1.649756058555e+00 1.650572493111e+00 1.651396491920e+00 1.652244297217e+00 1.653094018330e+00 1.653963288079e+00 1.654838571294e+00 1.655722774232e+00 1.656620272159e+00 1.657515588928e+00 1.658428622717e+00 1.659336080159e+00 1.660254372573e+00 1.661175094978e+00 1.662093531404e+00 1.663022950623e+00 1.663940840104e+00 1.664870728957e+00 1.665791574459e+00 1.666715311092e+00 1.667639322353e+00 1.668553601289e+00 1.669475719852e+00 1.670383769141e+00 1.671298951905e+00 1.672205108302e+00 1.673106812549e+00 1.674011404385e+00 1.674901944623e+00 1.675800363705e+00 1.676684836739e+00 1.677572053255e+00 1.678456586242e+00 1.679332532210e+00 1.680216576387e+00 1.681086419043e+00 1.681966672910e+00 1.682840116444e+00 1.683714615270e+00 1.684596961542e+00 1.685469921203e+00 1.686361172385e+00 1.687243692379e+00 1.688141061153e+00 1.689042490264e+00 1.689948548119e+00 1.690873581034e+00 1.691799323445e+00 1.692750554722e+00 1.693707331179e+00 1.694684008138e+00 1.695684043889e+00 1.696695607544e+00 1.697743243881e+00 1.698802268082e+00 1.699898378958e+00 1.701020822156e+00 1.702172258721e+00 1.703366242508e+00 1.704583469344e+00 1.705853263698e+00 1.707155428853e+00 1.708505549493e+00 1.709905528655e+00 1.711345052385e+00 1.712850852492e+00 1.714397286560e+00 1.716011854601e+00 1.717681064932e+00 1.719410216613e+00 1.721214855207e+00 1.723072361302e+00 1.725013651735e+00 1.727018153241e+00 1.729102073622e+00 1.731266242507e+00 1.733500384316e+00 1.735830417589e+00 1.738230597016e+00 1.740728706017e+00 1.743308455195e+00 1.745976535720e+00 1.748746414597e+00 1.751595022834e+00 1.754553419812e+00 1.757595756401e+00 1.760740327455e+00 1.763986340651e+00 1.767321612710e+00 1.770769962805e+00 1.774303734338e+00 1.777949142473e+00 1.781691121990e+00 1.785529855759e+00 1.789478367107e+00 1.793513128919e+00 1.797660420784e+00 1.801894744708e+00 1.806230387616e+00 1.810664596595e+00 1.815182915922e+00 1.819806903267e+00 1.824506734349e+00 1.829304042939e+00 1.834183968535e+00 1.839143156769e+00 1.844191623341e+00 1.849303992819e+00 1.854502926055e+00 1.859762544259e+00 1.865091788768e+00 1.870486753472e+00 1.875930690873e+00 1.881440620751e+00 1.886989255057e+00 1.892590270101e+00 1.898229440443e+00 1.903900320954e+00 1.909611146214e+00 1.915334189417e+00 1.921088574285e+00 1.926850548608e+00 1.932621916727e+00 1.938400791383e+00 1.944167353109e+00 1.949936562931e+00 1.955681952037e+00 1.961410663274e+00 1.967113213975e+00 1.972777563349e+00 1.978409533821e+00 1.983989586036e+00 1.989523767641e+00 1.994996112588e+00 2.000404725089e+00 2.005745610649e+00 2.011003629646e+00 2.016184826370e+00 2.021272912642e+00 2.026266214207e+00 2.031159630772e+00 2.035941273617e+00 2.040613792037e+00 2.045162502016e+00 2.049587666121e+00 2.053880688445e+00 2.058035421444e+00 2.062049473938e+00 2.065912147476e+00 2.069623158921e+00 2.073173468614e+00 2.076558747520e+00 2.079775424568e+00 2.082814164989e+00 2.085674543773e+00 2.088349410845e+00 2.090833393809e+00 2.093123978661e+00 2.095214419537e+00 2.097101982552e+00 2.098781370228e+00 2.100247469426e+00 2.101498256098e+00 2.102526312191e+00 2.103332290713e+00 2.103907327013e+00 2.104249896914e+00 2.104359217411e+00 2.104224797756e+00 2.103849955636e+00 2.103225965573e+00 2.102351912063e+00 2.101226333665e+00 2.099839827877e+00 2.098197538021e+00 2.096287074662e+00 2.094111697546e+00 2.091668760669e+00 2.088948870124e+00 2.085957062140e+00 2.082682070159e+00 2.079128925784e+00 2.075289482354e+00 2.071161551683e+00 2.066745717910e+00 2.062032248552e+00 2.057029205024e+00 2.051723256361e+00 2.046118679177e+00 2.040210736942e+00 2.033994082483e+00 2.027475173339e+00 2.020640703294e+00 2.013498014242e+00 2.006039918084e+00 1.998265214448e+00 1.990178931531e+00 1.981767617317e+00 1.973043553442e+00 1.963995053314e+00 1.954628116497e+00 1.944943010901e+00 1.934932607306e+00 1.924609578851e+00 1.913961274696e+00 1.903001263301e+00 1.891723501155e+00 1.880130887898e+00 1.868234641217e+00 1.856024195003e+00 1.843517631164e+00 1.830710555232e+00 1.817610626062e+00 1.804228226553e+00 1.790559481951e+00 1.776626212376e+00 1.762423930375e+00 1.747970173474e+00 1.733271725484e+00 1.718335757298e+00 1.703185658656e+00 1.687817787470e+00 1.672261471048e+00 1.656521507109e+00 1.640615570553e+00 1.624567550115e+00 1.608380017403e+00 1.592089095293e+00 1.575700870946e+00 1.559243410369e+00 1.542739109759e+00 1.526202736799e+00 1.509671347593e+00 1.493156030505e+00 1.476692210906e+00 1.460302733251e+00 1.444013056136e+00 1.427858072960e+00 1.411856709185e+00 1.396047938203e+00 1.380455613117e+00 1.365108940585e+00 1.350045443419e+00 1.335285809224e+00 1.320868431844e+00 1.306816957286e+00 1.293163841694e+00 1.279939587817e+00 1.267166578066e+00 1.254877630616e+00 1.243092287621e+00 1.231840875125e+00 1.221139753047e+00 1.211011020533e+00 1.201474262731e+00 1.192541477503e+00 1.184230984091e+00 1.176546650697e+00 1.169501504257e+00 1.163097776748e+00 1.157335892552e+00 1.152218331989e+00 1.147735513863e+00 1.143885440829e+00 1.140651654162e+00 1.138025519658e+00 1.135990947766e+00 1.134523858692e+00 1.133611863998e+00 1.133223136120e+00 1.133338567318e+00 1.133927587087e+00 1.134961747081e+00 1.136414266198e+00 1.138247948818e+00 1.140438022734e+00 1.142945576229e+00 1.145739410325e+00 1.148787166212e+00 1.152052594152e+00 1.155504406124e+00 1.159105644605e+00 1.162825955215e+00 1.166630239966e+00 1.170486470704e+00 1.174361419895e+00 1.178225355209e+00 1.182045396388e+00 1.185791608776e+00 1.189437051863e+00 1.192947552548e+00 1.196302884620e+00 1.199468002094e+00 1.202422860080e+00 1.205141082951e+00 1.207594982157e+00 1.209770326026e+00 1.211631778519e+00 1.213175123260e+00 1.214367902920e+00 1.215196507546e+00 1.215652776308e+00 1.215701800192e+00 1.215357737253e+00 1.214580709893e+00 1.213380688756e+00 1.211746454220e+00 1.209654153164e+00 1.207133763193e+00 1.204140427061e+00 1.200711959899e+00 1.196829650252e+00 1.192489750397e+00 1.187733026964e+00 1.182513005519e+00 1.176894816411e+00 1.170849690567e+00 1.164400128014e+00 1.157584619450e+00 1.150366539577e+00 1.142827049626e+00 1.134928192439e+00 1.126715963861e+00 1.118218016938e+00 1.109410303387e+00 1.100375933393e+00 1.091067843144e+00 1.081548802662e+00 1.071825667001e+00 1.061889360809e+00 1.051805446501e+00 1.041525989353e+00 1.031117106756e+00 1.020560018856e+00 1.009863452876e+00 9.990649461862e-01 9.881262424405e-01 9.771051172145e-01 9.659719296796e-01 9.547523574149e-01 9.434646422982e-01 9.320961265177e-01 9.206993964722e-01 9.092622192729e-01 8.978375543177e-01 8.864485394787e-01 8.751346480327e-01 8.639641798603e-01 8.529813067892e-01 8.422790385904e-01 8.319321500921e-01 8.220506382646e-01 8.127431060452e-01 8.041404424496e-01 7.963818908952e-01 7.896092688270e-01 7.839919533960e-01 7.796711481156e-01 7.768214984240e-01 7.755818220010e-01 7.760939623579e-01 7.784812101905e-01 7.828242774311e-01 7.892025722183e-01 7.976270778706e-01 8.080985471519e-01 8.205597443950e-01 8.349227985871e-01 8.510624840649e-01 8.688100070240e-01 8.879861856044e-01 9.083559986201e-01 9.296999547560e-01 9.517513651038e-01 9.742488711681e-01 9.969276617950e-01 1.019495339017e+00 1.041702461628e+00 1.063258216218e+00 1.083914807159e+00 1.103418792049e+00 1.121526336797e+00 1.138034888265e+00 1.152724331646e+00 1.165436524019e+00 1.176009885151e+00 1.184326675315e+00 1.190302648101e+00 1.193872852876e+00 1.195038303882e+00 1.193805207530e+00 1.190256946290e+00 1.184496525881e+00 1.176681084800e+00 1.167025930988e+00 1.155760499509e+00 1.143195579522e+00 1.129644078009e+00 1.115476296213e+00 1.101073996286e+00 1.086826565246e+00 1.073139632519e+00 1.060371132535e+00 1.048872022056e+00 1.038915623419e+00 1.030716337904e+00 1.024401695028e+00 1.019992905485e+00 1.017436787122e+00 1.016558956511e+00 1.017131920857e+00 1.018836897625e+00 1.021324210757e+00 1.024223554544e+00 1.027153470613e+00 1.029778175109e+00 1.031780937154e+00 1.032932972154e+00 1.033063493127e+00 1.032093470700e+00 1.030042951583e+00 1.027004705791e+00 1.023182909966e+00 1.018832602558e+00 1.014290435019e+00 1.009918676814e+00 1.006091131321e+00 1.003174242319e+00 1.001465645361e+00 1.001207710310e+00 1.002513846682e+00 1.005404147572e+00 1.009770011075e+00 1.015390083537e+00 1.021971633047e+00 1.029140178106e+00 1.036528306438e+00 1.043756101987e+00 1.050508390203e+00 1.056545633289e+00 1.061711260089e+00 1.065980173963e+00 1.067418883211e+00 1.066529337084e+00 1.065071650603e+00 1.064949315118e+00 1.067292367883e+00 1.071928709510e+00 1.077530522856e+00 1.082391339633e+00 1.085359651438e+00 1.086439082508e+00 1.086812263199e+00 1.088255065074e+00 1.092184740923e+00 1.098891162484e+00 1.107343791574e+00 1.115666159183e+00 1.122032621818e+00 1.125514164171e+00 1.126425938981e+00 1.126066839018e+00 1.125997692275e+00 1.127155756000e+00 1.129297567179e+00 1.131076307449e+00 1.130704969590e+00 1.126801650722e+00 1.119058777905e+00 1.108384075666e+00 1.095987676700e+00 1.062103498898e+00 9.715054900223e-01 8.798076992262e-01 8.535961746398e-01 9.076117745537e-01 9.851685063455e-01 1.020633586398e+00 9.829794660798e-01 8.845006888815e-01 7.800685834009e-01 7.456645535179e-01 8.047307992170e-01 8.958011496558e-01 9.474011491833e-01 9.261441349742e-01 8.412031715963e-01 7.402915117913e-01 6.908322097356e-01 7.199547249943e-01 7.791617549467e-01 8.048961315876e-01 7.691563625423e-01 6.892475910648e-01 6.248558703496e-01 6.403883879335e-01 7.251883561031e-01 8.072761837620e-01 8.297456201524e-01 7.760176899679e-01 6.735595981300e-01 5.963493195796e-01 6.229567903081e-01 7.323269148364e-01 8.363272319484e-01 8.746400303868e-01 8.329115396677e-01 7.421633914175e-01 6.768277206277e-01 7.089979834422e-01 8.184006612722e-01 9.226794807604e-01 9.619565132708e-01 9.206115243266e-01 8.286263599753e-01 7.591453337383e-01 7.858350985091e-01 8.964033776168e-01 1.011193749239e+00 1.066308052244e+00 1.040158850366e+00 9.537728371334e-01 8.661187383079e-01 8.458717824752e-01 9.057347767106e-01 9.877601661943e-01 1.029274150082e+00 1.005144809859e+00 9.350267833095e-01 8.766801115730e-01 8.892515185845e-01 9.701013490657e-01 1.056855740918e+00 1.088765619049e+00 1.039869967103e+00 9.265235273201e-01 8.094823214242e-01 7.737098526453e-01 8.452908092487e-01 9.540653472008e-01 1.020400147563e+00 1.007149704415e+00 9.237541491839e-01 8.241024338911e-01 7.873730826839e-01 8.460724443241e-01 9.422929670532e-01 9.974541918628e-01 9.682686692206e-01 8.576572351777e-01 7.220866880079e-01 6.721467685898e-01 7.731179798525e-01 9.428924935022e-01 1.073980474783e+00 1.107135811454e+00 1.027445137802e+00 8.616226431208e-01 6.884427609259e-01 6.404780395926e-01 7.653623800173e-01 9.448923911288e-01 1.073251056172e+00 1.105593006094e+00 1.040589231122e+00 9.132633455541e-01 7.929061532201e-01 7.597596317798e-01 8.298778767604e-01 9.374329153867e-01 1.015994583642e+00 1.036964818507e+00 1.006251096315e+00 9.542566798661e-01 9.199493653268e-01 9.255138103749e-01 9.601078946384e-01 9.941313675238e-01 1.004968848888e+00 9.897366706662e-01 9.642779961260e-01 9.523242671896e-01 9.677468158557e-01 1.002856733451e+00 1.035110708965e+00 1.043434105634e+00 1.019657625003e+00 9.720335939850e-01 9.226284869843e-01 8.972307847383e-01 9.085889180560e-01 9.463204371641e-01 9.857373491909e-01 1.004330661725e+00 9.913130434909e-01 9.500117887634e-01 8.962544461799e-01 8.529261215269e-01 8.389765285900e-01 8.569222897153e-01 8.914636261074e-01 9.210231689068e-01 9.295744689415e-01 9.119141069844e-01 8.742002051661e-01 8.316287754454e-01 8.024283385522e-01 7.981918127448e-01 8.162143367355e-01 8.429260055223e-01 8.751461597559e-01
 1.681379002323e+00 1.680854637203e+00 1.680876845642e+00 1.681543514130e+00 1.682402018792e+00 1.682837339546e+00 1.682614541126e+00 1.682036478338e+00 1.681645503260e+00 1.681824386217e+00 1.682540524345e+00 1.683356973902e+00 1.683735712553e+00 1.683466071441e+00 1.682880722714e+00 1.682586520674e+00 1.682945817916e+00 1.683791362588e+00 1.684580119824e+00 1.684823319829e+00 1.684456362474e+00 1.683900894756e+00 1.683743907879e+00 1.684253811801e+00 1.685149494457e+00 1.685848191751e+00 1.685957145908e+00 1.685554138919e+00 1.685088332277e+00 1.685037002119e+00 1.685580382626e+00 1.686458078555e+00 1.687139811698e+00 1.687226046421e+00 1.686786928977e+00 1.686318390616e+00 1.686352237994e+00 1.687027294162e+00 1.687978464445e+00 1.688617138331e+00 1.688600946791e+00 1.688114129270e+00 1.687728603960e+00 1.687920291174e+00 1.688690197602e+00 1.689589197051e+00 1.690099216877e+00 1.690017735874e+00 1.689584531724e+00 1.689292607895e+00 1.689529511174e+00 1.690282947809e+00 1.691143272679e+00 1.691612721808e+00 1.691487835286e+00 1.691024881679e+00 1.690759991538e+00 1.691092377883e+00 1.691954176451e+00 1.692834261652e+00 1.693190639682e+00 1.692917185701e+00 1.692437386837e+00 1.692342365187e+00 1.692898185210e+00 1.693832651416e+00 1.694578882567e+00 1.694744013910e+00 1.694421113314e+00 1.694086416248e+00 1.694194075283e+00 1.694825856184e+00 1.695666030821e+00 1.696273847620e+00 1.696405106169e+00 1.696168942508e+00 1.695934540117e+00 1.696066438882e+00 1.696665072670e+00 1.697495722898e+00 1.698148622272e+00 1.698328788740e+00 1.698082885820e+00 1.697797144132e+00 1.697925814688e+00 1.698625261855e+00 1.699601969091e+00 1.700314084761e+00 1.700409515754e+00 1.700023517573e+00 1.699704685819e+00 1.699981536400e+00 1.700913376989e+00 1.702013923672e+00 1.702640426681e+00 1.702533852823e+00 1.702047158566e+00 1.701860261655e+00 1.702422099971e+00 1.703566162237e+00 1.704645994036e+00 1.705070435700e+00 1.704798986144e+00 1.704373061027e+00 1.704459186240e+00 1.705302420842e+00 1.706529704043e+00 1.707465850077e+00 1.707693074556e+00 1.707388901526e+00 1.707162882325e+00 1.707549754075e+00 1.708572421073e+00 1.709747211322e+00 1.710490799591e+00 1.710596923029e+00 1.710382638423e+00 1.710411305207e+00 1.711022640490e+00 1.712074177372e+00 1.713088259778e+00 1.713648990830e+00 1.713729999663e+00 1.713682923359e+00 1.713927374254e+00 1.714618763187e+00 1.715554478535e+00 1.716367151984e+00 1.716822930086e+00 1.716980642421e+00 1.717110605818e+00 1.717466477937e+00 1.718107872407e+00 1.718887260799e+00 1.719584805936e+00 1.720063875444e+00 1.720356000790e+00 1.720614438645e+00 1.721004179655e+00 1.721591420140e+00 1.722310050328e+00 1.723012651021e+00 1.723572999462e+00 1.723976415119e+00 1.724327670622e+00 1.724766727162e+00 1.725366765868e+00 1.726084959674e+00 1.726794762728e+00 1.727392728972e+00 1.727874610110e+00 1.728322033307e+00 1.728826551979e+00 1.729426834582e+00 1.730091204731e+00 1.730757179758e+00 1.731374942368e+00 1.731936028822e+00 1.732461009280e+00 1.732988290229e+00 1.733556379254e+00 1.734180830477e+00 1.734844366921e+00 1.735503179374e+00 1.736120520090e+00 1.736694178218e+00 1.737260993740e+00 1.737864063257e+00 1.738517509033e+00 1.739195716405e+00 1.739864653533e+00 1.740512448641e+00 1.741147737376e+00 1.741787800402e+00 1.742439479931e+00 1.743097193768e+00 1.743757599172e+00 1.744425522336e+00 1.745101785355e+00 1.745781335722e+00 1.746452779720e+00 1.747116198489e+00 1.747777346632e+00 1.748446325959e+00 1.749130395935e+00 1.749822958357e+00 1.750515396146e+00 1.751204680466e+00 1.751895829269e+00 1.752589706451e+00 1.753289103810e+00 1.753992844517e+00 1.754697854631e+00 1.755407450288e+00 1.756123984668e+00 1.756846348456e+00 1.757569686329e+00 1.758293991691e+00 1.759018534957e+00 1.759745309364e+00 1.760480753043e+00 1.761220460007e+00 1.761959842036e+00 1.762697895826e+00 1.763439828736e+00 1.764187357471e+00 1.764937940357e+00 1.765687797255e+00 1.766435472756e+00 1.767188506964e+00 1.767950605026e+00 1.768720332788e+00 1.769487587515e+00 1.770252382699e+00 1.771022240805e+00 1.771802896328e+00 1.772591511956e+00 1.773381066250e+00 1.774165031770e+00 1.774951378279e+00 1.775744612336e+00 1.776545143083e+00 1.777345411396e+00 1.778144289808e+00 1.778943390931e+00 1.779745464670e+00 1.780554036158e+00 1.781363970750e+00 1.782173836863e+00 1.782985322624e+00 1.783803799277e+00 1.784625266172e+00 1.785448136097e+00 1.786272358092e+00 1.787099759279e+00 1.787930579093e+00 1.788768497713e+00 1.789605017725e+00 1.790441325803e+00 1.791282345225e+00 1.792126169795e+00 1.792972185259e+00 1.793821089364e+00 1.794670217679e+00 1.795519621090e+00 1.796372881549e+00 1.797230459060e+00 1.798089876853e+00 1.798950353095e+00 1.799814058573e+00 1.800678798956e+00 1.801546585635e+00 1.802418628351e+00 1.803291678598e+00 1.804166425669e+00 1.805045874934e+00 1.805925654234e+00 1.806805827842e+00 1.807689530854e+00 1.808576211272e+00 1.809464005929e+00 1.810355500777e+00 1.811246843989e+00 1.812139563212e+00 1.813037515729e+00 1.813936932867e+00 1.814837779067e+00 1.815740768295e+00 1.816645777737e+00 1.817551643361e+00 1.818461045097e+00 1.819373331549e+00 1.820284924501e+00 1.821199159524e+00 1.822115966696e+00 1.823032042435e+00 1.823953050998e+00 1.824875279567e+00 1.825798563804e+00 1.826723214088e+00 1.827650950840e+00 1.828578532229e+00 1.829509114310e+00 1.830442470949e+00 1.831375334913e+00 1.832311091668e+00 1.833249200898e+00 1.834186960247e+00 1.835127327515e+00 1.836069663673e+00 1.837012485425e+00 1.837958244286e+00 1.838905011489e+00 1.839852611285e+00 1.840801880651e+00 1.841754241174e+00 1.842705921102e+00 1.843660522752e+00 1.844616469485e+00 1.845573617672e+00 1.846531312073e+00 1.847490808072e+00 1.848451193420e+00 1.849413186263e+00 1.850377865469e+00 1.851341972996e+00 1.852306904911e+00 1.853274773733e+00 1.854242492445e+00 1.855211510581e+00 1.856182524950e+00 1.857153002295e+00 1.858125548284e+00 1.859099513191e+00 1.860075014482e+00 1.861050439572e+00 1.862027914273e+00 1.863004662313e+00 1.863982202302e+00 1.864962587547e+00 1.865942283336e+00 1.866925120806e+00 1.867908530354e+00 1.868892103980e+00 1.869876739912e+00 1.870862048342e+00 1.871848746390e+00 1.872835544874e+00 1.873824182094e+00 1.874813251702e+00 1.875803515800e+00 1.876796027082e+00 1.877787435856e+00 1.878778743286e+00 1.879772407471e+00 1.880764852879e+00 1.881759633147e+00 1.882756697940e+00 1.883752772351e+00 1.884749743907e+00 1.885748038621e+00 1.886744902104e+00 1.887742252676e+00 1.888740756007e+00 1.889739731875e+00 1.890741320962e+00 1.891743299818e+00 1.892743570254e+00 1.893744443401e+00 1.894744826513e+00 1.895745814962e+00 1.896749021798e+00 1.897752488698e+00 1.898754076486e+00 1.899758288676e+00 1.900761815214e+00 1.901764184596e+00 1.902768960466e+00 1.903771660704e+00 1.904775423348e+00 1.905780226710e+00 1.906784907448e+00 1.907789769297e+00 1.908794464068e+00 1.909798381821e+00 1.910802399847e+00 1.911809549637e+00 1.912813477241e+00 1.913818270860e+00 1.914824219433e+00 1.915828446698e+00 1.916834389480e+00 1.917839089974e+00 1.918842746214e+00 1.919848016484e+00 1.920852768902e+00 1.921857089327e+00 1.922862863671e+00 1.923866191687e+00 1.924869910613e+00 1.925874559927e+00 1.926877767596e+00 1.927882002838e+00 1.928886676233e+00 1.929888968820e+00 1.930891714314e+00 1.931894077535e+00 1.932895512046e+00 1.933898863678e+00 1.934902369862e+00 1.935903986637e+00 1.936905130552e+00 1.937905592305e+00 1.938903845359e+00 1.939905890828e+00 1.940907473284e+00 1.941907631739e+00 1.942907522381e+00 1.943905242952e+00 1.944903679117e+00 1.945902793504e+00 1.946900418221e+00 1.947899212306e+00 1.948896555435e+00 1.949892361166e+00 1.950888253301e+00 1.951883867371e+00 1.952878472719e+00 1.953874450374e+00 1.954868785939e+00 1.955862027639e+00 1.956855078512e+00 1.957847369570e+00 1.958840055911e+00 1.959833109103e+00 1.960821342466e+00 1.961811828809e+00 1.962801281841e+00 1.963789922150e+00 1.964779522968e+00 1.965765812088e+00 1.966751495757e+00 1.967737182839e+00 1.968722160464e+00 1.969707706873e+00 1.970691527596e+00 1.971673769863e+00 1.972655757485e+00 1.973637725550e+00 1.974618288573e+00 1.975598571729e+00 1.976578562981e+00 1.977557410791e+00 1.978535365108e+00 1.979510588567e+00 1.980487892149e+00 1.981463343342e+00 1.982438523332e+00 1.983413025497e+00 1.984385482279e+00 1.985357565509e+00 1.986329129585e+00 1.987300467698e+00 1.988270421639e+00 1.989239612618e+00 1.990207267665e+00 1.991174798488e+00 1.992142118157e+00 1.993106030899e+00 1.994070739582e+00 1.995035637417e+00 1.995998380602e+00 1.996960706996e+00 1.997919350757e+00 1.998880118315e+00 1.999840096596e+00 2.000797993147e+00 2.001755366068e+00 2.002710662959e+00 2.003665534143e+00 2.004619454157e+00 2.005573236068e+00 2.006525833476e+00 2.007476427152e+00 2.008425115417e+00 2.009372915512e+00 2.010321429967e+00 2.011266724533e+00 2.012212402732e+00 2.013156461811e+00 2.014096951764e+00 2.015039298401e+00 2.015978249384e+00 2.016917086645e+00 2.017855052231e+00 2.018789303640e+00 2.019723978357e+00 2.020656777238e+00 2.021588333709e+00 2.022520679980e+00 2.023449330828e+00 2.024376714924e+00 2.025303173195e+00 2.026227673576e+00 2.027152620113e+00 2.028075392532e+00 2.028996078777e+00 2.029915719430e+00 2.030833024485e+00 2.031749229289e+00 2.032665724858e+00 2.033578358606e+00 2.034490599770e+00 2.035400140361e+00 2.036308482480e+00 2.037216743919e+00 2.038121312947e+00 2.039024398102e+00 2.039926069539e+00 2.040825402891e+00 2.041724330586e+00 2.042620359806e+00 2.043513265915e+00 2.044406181105e+00 2.045296689012e+00 2.046184960585e+00 2.047072016194e+00 2.047954623685e+00 2.048838587282e+00 2.049718054091e+00 2.050596204419e+00 2.051473699680e+00 2.052346146538e+00 2.053218344579e+00 2.054086965584e+00 2.054953906597e+00 2.055819961193e+00 2.056680950752e+00 2.057540962647e+00 2.058398401028e+00 2.059252298211e+00 2.060106597364e+00 2.060955693854e+00 2.061802243763e+00 2.062647591283e+00 2.063487340164e+00 2.064328100558e+00 2.065163659428e+00 2.065996027147e+00 2.066827024632e+00 2.067652942877e+00 2.068478003168e+00 2.069299257254e+00 2.070116324447e+00 2.070932003090e+00 2.071743296719e+00 2.072551555807e+00 2.073356869108e+00 2.074157267152e+00 2.074956548182e+00 2.075749745932e+00 2.076539742294e+00 2.077327592602e+00 2.078110515945e+00 2.078889393233e+00 2.079664912887e+00 2.080435631868e+00 2.081204041181e+00 2.081966934263e+00 2.082725770523e+00 2.083480808696e+00 2.084230996755e+00 2.084977032641e+00 2.085717633989e+00 2.086454682966e+00 2.087186655211e+00 2.087912571302e+00 2.088635437708e+00 2.089352333283e+00 2.090064573687e+00 2.090771934809e+00 2.091472680371e+00 2.092169637378e+00 2.092861450579e+00 2.093545968939e+00 2.094226278753e+00 2.094899039925e+00 2.095567127412e+00 2.096229729712e+00 2.096884686637e+00 2.097534573448e+00 2.098176498766e+00 2.098813644699e+00 2.099443578094e+00 2.100066627007e+00 2.100684076279e+00 2.101293424247e+00 2.101896801275e+00 2.102492048120e+00 2.103080262066e+00 2.103660613026e+00 2.104233645597e+00 2.104799977852e+00 2.105356866848e+00 2.105905980586e+00 2.106447149202e+00 2.106980118779e+00 2.107505332208e+00 2.108021793477e+00 2.108528250823e+00 2.109026933962e+00 2.109516608487e+00 2.109997034685e+00 2.110468523922e+00 2.110930037509e+00 2.111381898967e+00 2.111824483101e+00 2.112256473294e+00 2.112679222492e+00 2.113090635314e+00 2.113492639103e+00 2.113883897357e+00 2.114263726995e+00 2.114633308333e+00 2.114990911282e+00 2.115337886428e+00 2.115673890066e+00 2.115997882148e+00 2.116309548980e+00 2.116610104020e+00 2.116898375772e+00 2.117173916043e+00 2.117437122428e+00 2.117687784843e+00 2.117925349493e+00 2.118150013152e+00 2.118361174488e+00 2.118559374799e+00 2.118743546016e+00 2.118913896047e+00 2.119070815807e+00 2.119212724239e+00 2.119341490745e+00 2.119454653669e+00 2.119553013108e+00 2.119637032211e+00 2.119705086340e+00 2.119759385287e+00 2.119796467579e+00 2.119818519467e+00 2.119823915497e+00 2.119813047406e+00 2.119787367189e+00 2.119743545813e+00 2.119684494353e+00 2.119607310642e+00 2.119512813647e+00 2.119401504832e+00 2.119272801128e+00 2.119125250091e+00 2.118959762032e+00 2.118777456550e+00 2.118576249657e+00 2.118355159490e+00 2.118116519165e+00 2.117858429785e+00 2.117580368255e+00 2.117284085994e+00 2.116967059163e+00 2.116631233736e+00 2.116274861084e+00 2.115897510278e+00 2.115500049407e+00 2.115082100676e+00 2.114643174330e+00 2.114182297072e+00 2.113700826812e+00 2.113197643715e+00 2.112672484576e+00 2.112126077517e+00 2.111555839474e+00 2.110965443653e+00 2.110350232907e+00 2.109713943555e+00 2.109053699128e+00 2.108370434014e+00 2.107664278265e+00 2.106933650501e+00 2.106180000222e+00 2.105402057656e+00 2.104599715490e+00 2.103773663091e+00 2.102922554149e+00 2.102046887933e+00 2.101145756271e+00 2.100220230382e+00 2.099269330622e+00 2.098291961489e+00 2.097291544073e+00 2.096262128937e+00 2.095208537893e+00 2.094128097509e+00 2.093022245803e+00 2.091890054860e+00 2.090729648987e+00 2.089544546337e+00 2.088330749036e+00 2.087091583883e+00 2.085824197457e+00 2.084529311387e+00 2.083209033817e+00 2.081857386907e+00 2.080482699479e+00 2.079076578544e+00 2.077644260693e+00 2.076184016620e+00 2.074693495846e+00 2.073178684621e+00 2.071631846223e+00 2.070060400947e+00 2.068457747274e+00 2.066826092917e+00 2.065168803191e+00 2.063479848723e+00 2.061765499262e+00 2.060018771019e+00 2.058246094031e+00 2.056443548656e+00 2.054611999091e+00 2.052754455109e+00 2.050863594670e+00 2.048947172455e+00 2.046999325547e+00 2.045025364719e+00 2.043022456917e+00 2.040987634883e+00 2.038929688068e+00 2.036836394349e+00 2.034721515217e+00 2.032572823395e+00 2.030397538805e+00 2.028195861899e+00 2.025961552539e+00 2.023705483351e+00 2.021414334462e+00 2.019100756073e+00 2.016757603223e+00 2.014385523330e+00 2.011989654128e+00 2.009561029079e+00 2.007112355159e+00 2.004629367929e+00 2.002125838037e+00 1.999593148405e+00 1.997032260520e+00 1.994450729882e+00 1.991837247033e+00 1.989205886362e+00 1.986542580106e+00 1.983858488475e+00 1.981148366631e+00 1.978411454687e+00 1.975656443232e+00 1.972869970012e+00 1.970068373280e+00 1.967237574817e+00 1.964387521408e+00 1.961515905644e+00 1.958618860352e+00 1.955707257766e+00 1.952766131695e+00 1.949812717465e+00 1.946833452414e+00 1.943838091608e+00 1.940824366473e+00 1.937787627565e+00 1.934739415270e+00 1.931666235685e+00 1.928583748950e+00 1.925479109463e+00 1.922360406034e+00 1.919229364111e+00 1.916078819130e+00 1.912921294181e+00 1.909743409173e+00 1.906558539874e+00 1.903359442610e+00 1.900147512196e+00 1.896928218401e+00 1.893696134133e+00 1.890458778542e+00 1.887207911768e+00 1.883953511682e+00 1.880690453878e+00 1.877422494743e+00 1.874149699172e+00 1.870870692213e+00 1.867590944637e+00 1.864305228570e+00 1.861020964984e+00 1.857733473731e+00 1.854446604675e+00 1.851160443719e+00 1.847876069219e+00 1.844594886417e+00 1.841316395362e+00 1.838042895722e+00 1.834774240649e+00 1.831513873324e+00 1.828259107885e+00 1.825015258414e+00 1.821779113285e+00 1.818553805094e+00 1.815340234407e+00 1.812138228915e+00 1.808951821227e+00 1.805777172067e+00 1.802621143136e+00 1.799478844958e+00 1.796356404315e+00 1.793251937317e+00 1.790166814090e+00 1.787104830857e+00 1.784062051431e+00 1.781045061787e+00 1.778049880162e+00 1.775081349251e+00 1.772138122949e+00 1.769221760708e+00 1.766335970313e+00 1.763476328149e+00 1.760649564930e+00 1.757852270791e+00 1.755088130672e+00 1.752358052862e+00 1.749660401541e+00 1.747001578155e+00 1.744376716293e+00 1.741790558464e+00 1.739243032438e+00 1.736732179320e+00 1.734264485112e+00 1.731835066676e+00 1.729450454612e+00 1.727106526351e+00 1.724805973055e+00 1.722552834903e+00 1.720340423368e+00 1.718179201199e+00 1.716060511599e+00 1.713991233392e+00 1.711971530960e+00 1.709997312039e+00 1.708077772311e+00 1.706202697600e+00 1.704383628620e+00 1.702611281302e+00 1.700892325701e+00 1.699227911493e+00 1.697610427241e+00 1.696053558028e+00 1.694543201803e+00 1.693092365153e+00 1.691693123430e+00 1.690345615893e+00 1.689058358483e+00 1.687819456819e+00 1.686643049527e+00 1.685513443476e+00 1.684443738601e+00 1.683428500683e+00 1.682465016977e+00 1.681562168389e+00 1.680706059075e+00 1.679912131655e+00 1.679166670158e+00 1.678477807882e+00 1.677844484005e+00 1.677258530527e+00 1.676732930321e+00 1.676252347776e+00 1.675830313786e+00 1.675454650233e+00 1.675129095039e+00 1.674859947810e+00 1.674630803216e+00 1.674459802796e+00 1.674328723798e+00 1.674250212074e+00 1.674216701260e+00 1.674224349204e+00 1.674286036024e+00 1.674380455207e+00 1.674526572605e+00 1.674707027458e+00 1.674931536211e+00 1.675198038968e+00 1.675493567315e+00 1.675839185982e+00 1.676208810396e+00 1.676621470132e+00 1.677064920000e+00 1.677539203201e+00 1.678051322876e+00 1.678583030261e+00 1.679155462231e+00 1.679745692769e+00 1.680367260752e+00 1.681014015944e+00 1.681678889097e+00 1.682376751448e+00 1.683082956231e+00 1.683820613170e+00 1.684569952400e+00 1.685337905078e+00 1.686126944985e+00 1.686921357361e+00 1.687742553136e+00 1.688563695659e+00 1.689404756916e+00 1.690253742898e+00 1.691108264125e+00 1.691980765052e+00 1.692846258151e+00 1.693731370310e+00 1.694611379619e+00 1.695500914520e+00 1.696395378735e+00 1.697284285173e+00 1.698186583929e+00 1.699076718578e+00 1.699979100080e+00 1.700874846995e+00 1.701769049002e+00 1.702668395003e+00 1.703555199515e+00 1.704452781199e+00 1.705335503223e+00 1.706222355966e+00 1.707106885105e+00 1.707981665419e+00 1.708864544609e+00 1.709731134597e+00 1.710607302842e+00 1.711472991975e+00 1.712338483526e+00 1.713207333351e+00 1.714063168259e+00 1.714933667692e+00 1.715788899416e+00 1.716655818416e+00 1.717519792165e+00 1.718381551775e+00 1.719258000340e+00 1.720123854826e+00 1.721010819461e+00 1.721892426713e+00 1.722787125461e+00 1.723694918201e+00 1.724603203441e+00 1.725539248857e+00 1.726474282943e+00 1.727437251905e+00 1.728412596649e+00 1.729405918337e+00 1.730429508060e+00 1.731462533268e+00 1.732536916434e+00 1.733627653011e+00 1.734753564259e+00 1.735914822979e+00 1.737100642345e+00 1.738339350654e+00 1.739601613870e+00 1.740918051529e+00 1.742272356550e+00 1.743672113755e+00 1.745130879772e+00 1.746625842812e+00 1.748190009584e+00 1.749799689867e+00 1.751474180980e+00 1.753212043089e+00 1.755002452161e+00 1.756874750302e+00 1.758799907081e+00 1.760808147010e+00 1.762881907906e+00 1.765028992044e+00 1.767262174217e+00 1.769559218028e+00 1.771952425156e+00 1.774413566443e+00 1.776964904514e+00 1.779603119574e+00 1.782317523441e+00 1.785134078864e+00 1.788021848819e+00 1.791011340927e+00 1.794085455182e+00 1.797246659803e+00 1.800508130810e+00 1.803845773976e+00 1.807288849812e+00 1.810809379837e+00 1.814426049924e+00 1.818133679950e+00 1.821919547803e+00 1.825807373316e+00 1.829765396526e+00 1.833819100395e+00 1.837951608216e+00 1.842161135342e+00 1.846459976029e+00 1.850820474907e+00 1.855269770135e+00 1.859779413662e+00 1.864362111864e+00 1.869011751264e+00 1.873713556187e+00 1.878487515453e+00 1.883301348128e+00 1.888176488165e+00 1.893093917546e+00 1.898049594000e+00 1.903053798431e+00 1.908076990990e+00 1.913140931990e+00 1.918220746460e+00 1.923320051209e+00 1.928436706501e+00 1.933551685791e+00 1.938681028894e+00 1.943796651285e+00 1.948908644057e+00 1.954006151556e+00 1.959077154103e+00 1.964130712665e+00 1.969143175898e+00 1.974124346798e+00 1.979056619409e+00 1.983939046625e+00 1.988768565162e+00 1.993527517938e+00 1.998226109221e+00 2.002843127739e+00 2.007381935952e+00 2.011833771227e+00 2.016187689781e+00 2.020449369584e+00 2.024598562597e+00 2.028640540460e+00 2.032563646219e+00 2.036362261144e+00 2.040035634840e+00 2.043569124757e+00 2.046966974877e+00 2.050216835262e+00 2.053314695278e+00 2.056258459382e+00 2.059036002310e+00 2.061650694787e+00 2.064090454401e+00 2.066353008216e+00 2.068435545563e+00 2.070328617547e+00 2.072033089463e+00 2.073539584849e+00 2.074846374835e+00 2.075948756677e+00 2.076840193856e+00 2.077522017449e+00 2.077982909306e+00 2.078224382132e+00 2.078241608279e+00 2.078027899871e+00 2.077584834977e+00 2.076901889663e+00 2.075981890540e+00 2.074818397817e+00 2.073406686502e+00 2.071748928599e+00 2.069832860382e+00 2.067664256420e+00 2.065235185972e+00 2.062542547202e+00 2.059586321023e+00 2.056356903953e+00 2.052860951376e+00 2.049086375757e+00 2.045035496606e+00 2.040703945190e+00 2.036086613791e+00 2.031187491222e+00 2.025994383950e+00 2.020513809667e+00 2.014736423547e+00 2.008660710519e+00 2.002289727368e+00 1.995610764127e+00 1.988633732498e+00 1.981345830214e+00 1.973750220408e+00 1.965848092294e+00 1.957627073666e+00 1.949100432258e+00 1.940250301584e+00 1.931089619784e+00 1.921611417601e+00 1.911812067498e+00 1.901701209630e+00 1.891264380765e+00 1.880518747919e+00 1.869451538970e+00 1.858068275236e+00 1.846378075471e+00 1.834367551002e+00 1.822058040604e+00 1.809436284560e+00 1.796517393581e+00 1.783303272049e+00 1.769791846665e+00 1.756003995545e+00 1.741929829225e+00 1.727590663275e+00 1.712986756444e+00 1.698126306343e+00 1.683031334719e+00 1.667693496491e+00 1.652145815336e+00 1.636383855905e+00 1.620431049027e+00 1.604305592405e+00 1.588008579703e+00 1.571577688626e+00 1.555012221194e+00 1.538344822673e+00 1.521592699231e+00 1.504769859037e+00 1.487916064467e+00 1.471036014580e+00 1.454170945522e+00 1.437337619911e+00 1.420564116027e+00 1.403888456903e+00 1.387323324778e+00 1.370916121515e+00 1.354686247175e+00 1.338667892618e+00 1.322899597911e+00 1.307403088788e+00 1.292224179093e+00 1.277383261200e+00 1.262923044463e+00 1.248874118797e+00 1.235264007779e+00 1.222133552425e+00 1.209503557481e+00 1.197413670946e+00 1.185884177653e+00 1.174944337152e+00 1.164622179592e+00 1.154932036368e+00 1.145903979945e+00 1.137545507341e+00 1.129876274628e+00 1.122907089485e+00 1.116641551800e+00 1.111091436050e+00 1.106248127082e+00 1.102118324470e+00 1.098687757758e+00 1.095950896380e+00 1.093896219751e+00 1.092499024483e+00 1.091751680311e+00 1.091618812932e+00 1.092085474995e+00 1.093117233184e+00 1.094684100101e+00 1.096759402868e+00 1.099300464812e+00 1.102281416463e+00 1.105657311047e+00 1.109395159322e+00 1.113456318513e+00 1.117798497865e+00 1.122388655760e+00 1.127180664892e+00 1.132141244597e+00 1.137227025843e+00 1.142402051568e+00 1.147626639829e+00 1.152863550005e+00 1.158075987597e+00 1.163226422402e+00 1.168282141529e+00 1.173203204747e+00 1.177962212991e+00 1.182519894103e+00 1.186848124020e+00 1.190918249421e+00 1.194691222323e+00 1.198152003363e+00 1.201257660946e+00 1.203996958260e+00 1.206335980815e+00 1.208250374198e+00 1.209731631956e+00 1.210736545870e+00 1.211274577098e+00 1.211304855461e+00 1.210825742352e+00 1.209831016260e+00 1.208283521275e+00 1.206216587741e+00 1.203580492245e+00 1.200405587898e+00 1.196681222625e+00 1.192389203586e+00 1.187579969226e+00 1.182202708765e+00 1.176318466255e+00 1.169912744707e+00 1.162993235247e+00 1.155617907505e+00 1.147744637997e+00 1.139460328452e+00 1.130743365991e+00 1.121632511841e+00 1.112180784751e+00 1.102363119075e+00 1.092277839364e+00 1.081896865388e+00 1.071284150611e+00 1.060478415334e+00 1.049471965756e+00 1.038356065374e+00 1.027101626915e+00 1.015781909754e+00 1.004413235013e+00 9.930065900261e-01 9.816268247593e-01 9.702511792630e-01 9.589471698903e-01 9.477104490528e-01 9.365675551342e-01 9.255554981199e-01 9.146679897299e-01 9.039576365296e-01 8.934229209526e-01 8.831059458984e-01 8.730311999381e-01 8.632274120889e-01 8.537466042421e-01 8.446195935030e-01 8.359143966312e-01 8.276792658693e-01 8.199953246659e-01 8.129341347228e-01 8.065878892977e-01 8.010551836146e-01 7.964315614629e-01 7.928435969259e-01 7.903847091889e-01 7.891893074312e-01 7.893570342528e-01 7.909955928312e-01 7.942059496955e-01 7.990533953359e-01 8.056139302388e-01 8.139059866612e-01 8.239515847218e-01 8.357231161298e-01 8.491707695908e-01 8.642188040784e-01 8.807461582081e-01 8.986306604184e-01 9.176893496751e-01 9.377545879141e-01 9.586114491409e-01 9.800382052030e-01 1.001814302348e+00 1.023676291250e+00 1.045402273181e+00 1.066724035987e+00 1.087401859713e+00 1.107195174146e+00 1.125857002336e+00 1.143179531328e+00 1.158932781576e+00 1.172938751539e+00 1.185013720443e+00 1.195010363632e+00 1.202810709891e+00 1.208310815366e+00 1.211466430308e+00 1.212236954356e+00 1.210651594278e+00 1.206760375154e+00 1.200661207880e+00 1.192510550336e+00 1.182480179165e+00 1.170823370871e+00 1.157801663825e+00 1.143738239155e+00 1.128980001995e+00 1.113893289966e+00 1.098876952769e+00 1.084303429858e+00 1.070557274032e+00 1.057971136299e+00 1.046838762728e+00 1.037387840515e+00 1.029752224502e+00 1.024000220497e+00 1.020075344990e+00 1.017859869245e+00 1.017130633512e+00 1.017605937261e+00 1.018963530553e+00 1.020838491054e+00 1.022889455027e+00 1.024768508772e+00 1.026193788583e+00 1.026928789566e+00 1.026813209323e+00 1.025779520673e+00 1.023831363692e+00 1.021083162622e+00 1.017709708370e+00 1.013978107410e+00 1.010197713925e+00 1.006710206498e+00 1.003871536044e+00 1.001995005884e+00 1.001357168783e+00 1.002125704240e+00 1.004384248396e+00 1.008088010392e+00 1.013073818223e+00 1.019090785455e+00 1.025785832420e+00 1.032787325712e+00 1.039689800200e+00 1.046130014487e+00 1.051808423211e+00 1.056502837530e+00 1.060125479736e+00 1.060912042934e+00 1.059216200141e+00 1.056784926479e+00 1.055526644552e+00 1.056604185018e+00 1.059897095418e+00 1.064138433568e+00 1.067680219195e+00 1.069421264741e+00 1.069410851587e+00 1.068870596243e+00 1.069609778664e+00 1.073062317376e+00 1.079505737907e+00 1.087872020499e+00 1.096230862218e+00 1.102699099094e+00 1.106293776039e+00 1.107288653903e+00 1.106949501937e+00 1.106817536138e+00 1.107831077383e+00 1.109769259970e+00 1.111343038649e+00 1.110858346525e+00 1.107072722088e+00 1.099865714348e+00 1.090393064574e+00 1.080156064681e+00 1.042250145481e+00 9.514738897956e-01 8.653362650321e-01 8.479317549880e-01 9.065765668514e-01 9.816957576289e-01 1.010807146559e+00 9.674204391029e-01 8.681541167705e-01 7.709328644819e-01 7.485992355641e-01 8.140516233473e-01 9.021607217886e-01 9.458223360629e-01 9.167752284193e-01 8.284763258717e-01 7.315314828425e-01 6.913068571137e-01 7.261311228324e-01 7.832399261454e-01 8.027360592005e-01 7.619840773753e-01 6.831664529539e-01 6.279900352748e-01 6.535856600762e-01 7.393862740644e-01 8.142991985059e-01 8.267037609571e-01 7.649197916779e-01 6.608510704129e-01 5.908303142708e-01 6.260310130564e-01 7.349920279006e-01 8.316026923052e-01 8.618735897517e-01 8.174825496379e-01 7.346658276417e-01 6.872450076818e-01 7.322061429485e-01 8.373037582880e-01 9.258704691823e-01 9.472148159437e-01 8.937875895195e-01 8.034726659732e-01 7.532893508299e-01 8.034082479373e-01 9.218543292039e-01 1.028820633312e+00 1.069382531843e+00 1.030756249748e+00 9.416573907314e-01 8.651775292743e-01 8.625704678762e-01 9.303767370902e-01 1.006134439576e+00 1.034261378207e+00 9.991428412408e-01 9.294287330590e-01 8.868726725547e-01 9.202651314320e-01 1.009772161341e+00 1.089265893127e+00 1.104646486608e+00 1.038861162102e+00 9.177408301704e-01 8.103839677379e-01 7.975311857230e-01 8.832312976227e-01 9.879964949573e-01 1.039287380793e+00 1.009771768064e+00 9.187944159222e-01 8.286335753461e-01 8.147319989592e-01 8.880283530346e-01 9.790087110514e-01 1.014584705510e+00 9.610950912169e-01 8.327437730174e-01 7.015388492766e-01 6.865517091661e-01 8.201661179476e-01 9.952685261562e-01 1.110797572458e+00 1.116972322355e+00 1.007303654466e+00 8.187086995703e-01 6.478377946787e-01 6.414758771412e-01 8.050011712952e-01 9.937985598280e-01 1.111079822789e+00 1.121087562363e+00 1.029662961717e+00 8.799411800743e-01 7.533796679621e-01 7.395617774348e-01 8.385743170311e-01 9.644740244687e-01 1.047797025528e+00 1.062815728532e+00 1.018646690534e+00 9.495738139651e-01 9.006199139961e-01 9.006210442050e-01 9.403729096125e-01 9.864039720011e-01 1.010992427559e+00 1.006477605998e+00 9.841264615509e-01 9.648057787098e-01 9.644417108891e-01 9.824541201039e-01 1.003596346820e+00 1.010466846698e+00 9.946723605648e-01 9.609324032480e-01 9.248411606106e-01 9.046380715187e-01 9.094631338475e-01 9.327394908862e-01 9.574306533286e-01 9.672242809658e-01 9.542130972905e-01 9.213535154889e-01 8.809912627295e-01 8.498495979876e-01 8.406184522043e-01 8.540696769949e-01 8.790161509514e-01 8.999900353534e-01 9.053805367176e-01 8.915618825242e-01 8.634559392272e-01 8.325265525752e-01 8.119024287470e-01 8.095237049831e-01 8.232428435519e-01 8.445570271329e-01 8.740058217710e-01
 1.726404572826e+00 1.725919808885e+00 1.725997799995e+00 1.726736882544e+00 1.727670795845e+00 1.728171375430e+00 1.727998045609e+00 1.727459055038e+00 1.727111169195e+00 1.727348353551e+00 1.728138564894e+00 1.729030521462e+00 1.729470749478e+00 1.729246893129e+00 1.728701335800e+00 1.728454124911e+00 1.728875099548e+00 1.729791991367e+00 1.730651633117e+00 1.730954308944e+00 1.730633535256e+00 1.730118241500e+00 1.730008852654e+00 1.730580999682e+00 1.731548160806e+00 1.732315943746e+00 1.732483309448e+00 1.732126564787e+00 1.731700724003e+00 1.731698461037e+00 1.732304399246e+00 1.733255197459e+00 1.734006986440e+00 1.734149876823e+00 1.733754200809e+00 1.733326878279e+00 1.733410815083e+00 1.734152710580e+00 1.735178562891e+00 1.735888028991e+00 1.735924992626e+00 1.735479723915e+00 1.735135033950e+00 1.735381804545e+00 1.736221392730e+00 1.737197041896e+00 1.737772926113e+00 1.737742765648e+00 1.737349693816e+00 1.737101765539e+00 1.737395984419e+00 1.738219243032e+00 1.739152945387e+00 1.739686732876e+00 1.739612476331e+00 1.739191507244e+00 1.738970495248e+00 1.739360071694e+00 1.740292676970e+00 1.741246834048e+00 1.741668413064e+00 1.741445077157e+00 1.741005500084e+00 1.740955300883e+00 1.741570982616e+00 1.742579326492e+00 1.743401104677e+00 1.743628761377e+00 1.743353258146e+00 1.743058109685e+00 1.743214649927e+00 1.743910253102e+00 1.744825431451e+00 1.745505737389e+00 1.745696454756e+00 1.745505723173e+00 1.745314503257e+00 1.745498639573e+00 1.746162970673e+00 1.747066554064e+00 1.747788603033e+00 1.748026818879e+00 1.747828759013e+00 1.747588175104e+00 1.747768105170e+00 1.748531782841e+00 1.749580320381e+00 1.750363676474e+00 1.750518252089e+00 1.750178421617e+00 1.749902017136e+00 1.750229210672e+00 1.751227922846e+00 1.752405064628e+00 1.753104041418e+00 1.753054107000e+00 1.752607958702e+00 1.752461945933e+00 1.753078349518e+00 1.754296473674e+00 1.755455892987e+00 1.755949021182e+00 1.755726720700e+00 1.755338449224e+00 1.755468813710e+00 1.756375358584e+00 1.757680926364e+00 1.758694612820e+00 1.758982917700e+00 1.758722804359e+00 1.758537238854e+00 1.758975755423e+00 1.760067357764e+00 1.761319791116e+00 1.762134796878e+00 1.762295699688e+00 1.762125729268e+00 1.762200096834e+00 1.762869466653e+00 1.763991742346e+00 1.765079771107e+00 1.765706300794e+00 1.765841080632e+00 1.765841779865e+00 1.766137324384e+00 1.766889069484e+00 1.767894373243e+00 1.768777777337e+00 1.769297423269e+00 1.769510268507e+00 1.769690903225e+00 1.770100258375e+00 1.770803531986e+00 1.771651789283e+00 1.772418513748e+00 1.772961103838e+00 1.773309330113e+00 1.773620895702e+00 1.774067125096e+00 1.774718059227e+00 1.775505003043e+00 1.776274628244e+00 1.776896259911e+00 1.777357346356e+00 1.777764099669e+00 1.778262135837e+00 1.778926546777e+00 1.779710394471e+00 1.780484019540e+00 1.781143568574e+00 1.781684346001e+00 1.782190756480e+00 1.782755873062e+00 1.783418032050e+00 1.784144936318e+00 1.784873533118e+00 1.785554486442e+00 1.786176472019e+00 1.786761721157e+00 1.787348985873e+00 1.787976802570e+00 1.788665473912e+00 1.789392776543e+00 1.790115199964e+00 1.790793850286e+00 1.791428708988e+00 1.792056729705e+00 1.792722831167e+00 1.793440175509e+00 1.794181612754e+00 1.794913952883e+00 1.795624600691e+00 1.796323196052e+00 1.797026122366e+00 1.797740799932e+00 1.798462462421e+00 1.799186101991e+00 1.799917027482e+00 1.800657810686e+00 1.801400448658e+00 1.802135989897e+00 1.802862402506e+00 1.803586857146e+00 1.804320592063e+00 1.805067920364e+00 1.805824730294e+00 1.806580714610e+00 1.807335168602e+00 1.808089653688e+00 1.808847850256e+00 1.809611816839e+00 1.810379605663e+00 1.811149902428e+00 1.811923394691e+00 1.812705223256e+00 1.813492064999e+00 1.814280679807e+00 1.815069227189e+00 1.815858621682e+00 1.816650662692e+00 1.817451394912e+00 1.818256198649e+00 1.819060943236e+00 1.819864359878e+00 1.820671807591e+00 1.821485326983e+00 1.822301961561e+00 1.823116972645e+00 1.823930923228e+00 1.824749948390e+00 1.825578824465e+00 1.826415037919e+00 1.827247723435e+00 1.828079647921e+00 1.828916284447e+00 1.829763794515e+00 1.830619057420e+00 1.831475117774e+00 1.832326195254e+00 1.833179249842e+00 1.834039870920e+00 1.834907572723e+00 1.835775059889e+00 1.836641118898e+00 1.837507888987e+00 1.838378007142e+00 1.839253817382e+00 1.840132143485e+00 1.841009082535e+00 1.841889557983e+00 1.842775917647e+00 1.843665836356e+00 1.844556888932e+00 1.845449985101e+00 1.846345833079e+00 1.847245704770e+00 1.848152205022e+00 1.849057514660e+00 1.849963326094e+00 1.850872396806e+00 1.851786022252e+00 1.852701063157e+00 1.853619237553e+00 1.854538127813e+00 1.855456870822e+00 1.856379664691e+00 1.857307629361e+00 1.858236239788e+00 1.859167183710e+00 1.860100954425e+00 1.861036035156e+00 1.861974253935e+00 1.862916448358e+00 1.863860100385e+00 1.864805697857e+00 1.865755749137e+00 1.866706495002e+00 1.867657126333e+00 1.868611948712e+00 1.869570210453e+00 1.870528815055e+00 1.871492009901e+00 1.872454397941e+00 1.873418742917e+00 1.874388375056e+00 1.875359260246e+00 1.876332280894e+00 1.877307094290e+00 1.878284197615e+00 1.879261918475e+00 1.880244147390e+00 1.881228856748e+00 1.882212190074e+00 1.883199627602e+00 1.884188821013e+00 1.885177505895e+00 1.886171075171e+00 1.887166877846e+00 1.888162699254e+00 1.889160983283e+00 1.890161437440e+00 1.891162298433e+00 1.892166759526e+00 1.893173018850e+00 1.894180162717e+00 1.895188984076e+00 1.896201044188e+00 1.897213255861e+00 1.898227575986e+00 1.899243194232e+00 1.900260592040e+00 1.901280217236e+00 1.902301554125e+00 1.903323575434e+00 1.904347618724e+00 1.905374060129e+00 1.906400362303e+00 1.907430118704e+00 1.908461302252e+00 1.909492441641e+00 1.910525285235e+00 1.911560307673e+00 1.912595615918e+00 1.913633014637e+00 1.914672603700e+00 1.915711581418e+00 1.916752407040e+00 1.917795925510e+00 1.918839173036e+00 1.919884118096e+00 1.920930687886e+00 1.921976947158e+00 1.923025411248e+00 1.924075501185e+00 1.925127046153e+00 1.926178459646e+00 1.927232510801e+00 1.928285118298e+00 1.929339058877e+00 1.930395465106e+00 1.931452712184e+00 1.932511497280e+00 1.933571957317e+00 1.934631959714e+00 1.935693360005e+00 1.936755865351e+00 1.937819159442e+00 1.938882699896e+00 1.939948729429e+00 1.941014447341e+00 1.942082010322e+00 1.943151687299e+00 1.944220012001e+00 1.945289190887e+00 1.946359659772e+00 1.947429539391e+00 1.948501571197e+00 1.949576056607e+00 1.950650062071e+00 1.951724444275e+00 1.952800381587e+00 1.953875066201e+00 1.954950272400e+00 1.956026145240e+00 1.957103689051e+00 1.958181902368e+00 1.959262130824e+00 1.960340388750e+00 1.961419561915e+00 1.962497208401e+00 1.963576527115e+00 1.964657703320e+00 1.965738910705e+00 1.966819068822e+00 1.967901340982e+00 1.968982834265e+00 1.970063403891e+00 1.971146162616e+00 1.972227563699e+00 1.973309292705e+00 1.974392272341e+00 1.975475079475e+00 1.976557953756e+00 1.977641123202e+00 1.978722891409e+00 1.979806042754e+00 1.980890749221e+00 1.981973000567e+00 1.983056783972e+00 1.984140011819e+00 1.985222897020e+00 1.986307150814e+00 1.987389566303e+00 1.988471789430e+00 1.989555619102e+00 1.990637890519e+00 1.991721496735e+00 1.992804709838e+00 1.993886287722e+00 1.994968257024e+00 1.996050570116e+00 1.997132457631e+00 1.998214469790e+00 1.999297287224e+00 2.000377424289e+00 2.001458482791e+00 2.002538635099e+00 2.003617484070e+00 2.004699726815e+00 2.005779916625e+00 2.006859700717e+00 2.007939076838e+00 2.009016963985e+00 2.010092873221e+00 2.011172577994e+00 2.012251877398e+00 2.013329314545e+00 2.014407023752e+00 2.015481416653e+00 2.016557368614e+00 2.017633829027e+00 2.018708458345e+00 2.019784203541e+00 2.020858725382e+00 2.021931409044e+00 2.023004636060e+00 2.024076015560e+00 2.025148067716e+00 2.026220060824e+00 2.027290981520e+00 2.028360900377e+00 2.029430023333e+00 2.030498204662e+00 2.031567275996e+00 2.032635774429e+00 2.033700658650e+00 2.034766460569e+00 2.035831829761e+00 2.036896049847e+00 2.037961290571e+00 2.039022315570e+00 2.040083759229e+00 2.041144913708e+00 2.042204513360e+00 2.043264924501e+00 2.044324077717e+00 2.045380817000e+00 2.046437294378e+00 2.047493441895e+00 2.048548204288e+00 2.049603331366e+00 2.050656517833e+00 2.051709941863e+00 2.052761683426e+00 2.053810551904e+00 2.054860708752e+00 2.055909707648e+00 2.056958359126e+00 2.058005323798e+00 2.059051150451e+00 2.060095964001e+00 2.061140238870e+00 2.062183024949e+00 2.063226095786e+00 2.064267420377e+00 2.065306828796e+00 2.066346765863e+00 2.067385080518e+00 2.068420617631e+00 2.069456932022e+00 2.070492138686e+00 2.071526101054e+00 2.072559253337e+00 2.073589155583e+00 2.074619779795e+00 2.075650686751e+00 2.076677841604e+00 2.077705667105e+00 2.078730851905e+00 2.079755029947e+00 2.080778394276e+00 2.081801465774e+00 2.082822862140e+00 2.083842104441e+00 2.084859364745e+00 2.085875712519e+00 2.086892487856e+00 2.087905999246e+00 2.088919592617e+00 2.089931287819e+00 2.090939051926e+00 2.091948623319e+00 2.092954992149e+00 2.093961076222e+00 2.094965905743e+00 2.095965980417e+00 2.096967436041e+00 2.097966131146e+00 2.098963625989e+00 2.099961688631e+00 2.100955703569e+00 2.101948939635e+00 2.102940005273e+00 2.103929905228e+00 2.104919748450e+00 2.105906079416e+00 2.106892009877e+00 2.107875388665e+00 2.108856621658e+00 2.109836803194e+00 2.110816494074e+00 2.111792997696e+00 2.112768089880e+00 2.113740674765e+00 2.114711218849e+00 2.115682053237e+00 2.116649192327e+00 2.117614527902e+00 2.118577299565e+00 2.119538272058e+00 2.120498415609e+00 2.121455511707e+00 2.122409368884e+00 2.123363592004e+00 2.124313924011e+00 2.125263499427e+00 2.126210190647e+00 2.127152661114e+00 2.128096568595e+00 2.129035534020e+00 2.129973040193e+00 2.130909020891e+00 2.131840781238e+00 2.132771675283e+00 2.133698759839e+00 2.134623994460e+00 2.135548187724e+00 2.136467172224e+00 2.137384332396e+00 2.138299504305e+00 2.139209943412e+00 2.140121649790e+00 2.141027009860e+00 2.141930394919e+00 2.142832512143e+00 2.143729040002e+00 2.144625171680e+00 2.145516363345e+00 2.146404159811e+00 2.147290910979e+00 2.148172298747e+00 2.149051989628e+00 2.149928041722e+00 2.150800108346e+00 2.151670384537e+00 2.152535695351e+00 2.153397980978e+00 2.154256634766e+00 2.155111943129e+00 2.155964007308e+00 2.156810894378e+00 2.157654522768e+00 2.158494586777e+00 2.159330470506e+00 2.160162492096e+00 2.160990390057e+00 2.161812646951e+00 2.162632958001e+00 2.163449128512e+00 2.164259126732e+00 2.165066205679e+00 2.165867380844e+00 2.166665057489e+00 2.167456472239e+00 2.168245492115e+00 2.169027305903e+00 2.169804974145e+00 2.170577868943e+00 2.171345637310e+00 2.172107924884e+00 2.172865839820e+00 2.173616238933e+00 2.174363581673e+00 2.175104442158e+00 2.175839175443e+00 2.176569211054e+00 2.177290458959e+00 2.178008845229e+00 2.178719720462e+00 2.179424388896e+00 2.180123031605e+00 2.180814393155e+00 2.181499951039e+00 2.182178951054e+00 2.182850152964e+00 2.183516499580e+00 2.184173495417e+00 2.184825627147e+00 2.185468519512e+00 2.186105240926e+00 2.186733905660e+00 2.187354215743e+00 2.187968054424e+00 2.188573326342e+00 2.189169707419e+00 2.189758749955e+00 2.190338760087e+00 2.190911261562e+00 2.191475150226e+00 2.192029191593e+00 2.192575309906e+00 2.193111634653e+00 2.193639018805e+00 2.194157289085e+00 2.194665971282e+00 2.195164261490e+00 2.195653835056e+00 2.196132386454e+00 2.196601968799e+00 2.197059751073e+00 2.197507659754e+00 2.197945489599e+00 2.198371379583e+00 2.198787115399e+00 2.199190863348e+00 2.199584233012e+00 2.199965852921e+00 2.200335541301e+00 2.200694004635e+00 2.201039928444e+00 2.201373440291e+00 2.201694787564e+00 2.202003480406e+00 2.202299323674e+00 2.202582012394e+00 2.202851838538e+00 2.203108113010e+00 2.203351209243e+00 2.203580358054e+00 2.203795517089e+00 2.203997659436e+00 2.204184298325e+00 2.204357008544e+00 2.204514695788e+00 2.204657364933e+00 2.204785721206e+00 2.204897693943e+00 2.204995539777e+00 2.205076594229e+00 2.205142286876e+00 2.205191251086e+00 2.205223766716e+00 2.205241049283e+00 2.205239850016e+00 2.205223592129e+00 2.205189038803e+00 2.205137162066e+00 2.205068259932e+00 2.204981282507e+00 2.204876150074e+00 2.204751798494e+00 2.204610477013e+00 2.204450359852e+00 2.204270822847e+00 2.204072887548e+00 2.203854551995e+00 2.203617408792e+00 2.203360034263e+00 2.203083362459e+00 2.202786798574e+00 2.202469133175e+00 2.202130653073e+00 2.201771038511e+00 2.201391185485e+00 2.200989732862e+00 2.200566212643e+00 2.200121688875e+00 2.199654313845e+00 2.199165864058e+00 2.198654445483e+00 2.198119732686e+00 2.197563347660e+00 2.196982525617e+00 2.196379809063e+00 2.195753166921e+00 2.195101907353e+00 2.194428210311e+00 2.193728666447e+00 2.193006171537e+00 2.192258547358e+00 2.191485171837e+00 2.190688744540e+00 2.189865517558e+00 2.189018256811e+00 2.188143081461e+00 2.187243745657e+00 2.186318842259e+00 2.185365736451e+00 2.184388722889e+00 2.183382686986e+00 2.182351495235e+00 2.181291867273e+00 2.180206177396e+00 2.179093142866e+00 2.177951269557e+00 2.176783797508e+00 2.175585889215e+00 2.174362020659e+00 2.173108790334e+00 2.171826766310e+00 2.170518396049e+00 2.169177476541e+00 2.167812635732e+00 2.166414127342e+00 2.164989112812e+00 2.163534263037e+00 2.162048450459e+00 2.160535833347e+00 2.158990739737e+00 2.157419006893e+00 2.155814320529e+00 2.154179818958e+00 2.152517649542e+00 2.150821733101e+00 2.149099691991e+00 2.147342905115e+00 2.145558963399e+00 2.143742773418e+00 2.141896289297e+00 2.140021134760e+00 2.138110946413e+00 2.136174695133e+00 2.134203370422e+00 2.132203823651e+00 2.130173841352e+00 2.128110045158e+00 2.126020557749e+00 2.123892850972e+00 2.121742134567e+00 2.119554724082e+00 2.117338537607e+00 2.115092981468e+00 2.112813000280e+00 2.110509047059e+00 2.108166216885e+00 2.105799381794e+00 2.103399140331e+00 2.100968534174e+00 2.098510134843e+00 2.096016355856e+00 2.093500030415e+00 2.090946136467e+00 2.088368900447e+00 2.085758917319e+00 2.083118189804e+00 2.080453736477e+00 2.077752613451e+00 2.075031782137e+00 2.072274536659e+00 2.069494013568e+00 2.066683630785e+00 2.063842447233e+00 2.060980094624e+00 2.058082267446e+00 2.055166226951e+00 2.052215828240e+00 2.049243717621e+00 2.046245581097e+00 2.043217942419e+00 2.040172167635e+00 2.037092399656e+00 2.033996127762e+00 2.030870171108e+00 2.027723068920e+00 2.024554694017e+00 2.021357273606e+00 2.018145234755e+00 2.014903249135e+00 2.011647906010e+00 2.008365208866e+00 2.005063864168e+00 2.001745287136e+00 1.998402649228e+00 1.995048379192e+00 1.991669083295e+00 1.988277894920e+00 1.984866763992e+00 1.981437771266e+00 1.977997241077e+00 1.974538345055e+00 1.971068952254e+00 1.967581011106e+00 1.964084222792e+00 1.960573249981e+00 1.957051821868e+00 1.953521103531e+00 1.949977526633e+00 1.946428769976e+00 1.942868781259e+00 1.939303782004e+00 1.935730444216e+00 1.932152270386e+00 1.928569278199e+00 1.924982288656e+00 1.921392606931e+00 1.917800357235e+00 1.914207245319e+00 1.910613729421e+00 1.907022411943e+00 1.903431830073e+00 1.899845024385e+00 1.896261047548e+00 1.892683185340e+00 1.889110109041e+00 1.885543476981e+00 1.881986468110e+00 1.878436605711e+00 1.874898720192e+00 1.871369486597e+00 1.867854911141e+00 1.864351914984e+00 1.860863884751e+00 1.857393776869e+00 1.853936386472e+00 1.850500423646e+00 1.847081327696e+00 1.843683033182e+00 1.840304899077e+00 1.836949692446e+00 1.833619941298e+00 1.830310734242e+00 1.827031434414e+00 1.823775789402e+00 1.820548638112e+00 1.817351714502e+00 1.814183509573e+00 1.811049372293e+00 1.807944983902e+00 1.804875822244e+00 1.801842019176e+00 1.798841414997e+00 1.795879865356e+00 1.792953815568e+00 1.790069091780e+00 1.787222775677e+00 1.784416909366e+00 1.781655654798e+00 1.778932968240e+00 1.776259593619e+00 1.773626290255e+00 1.771041979026e+00 1.768503418287e+00 1.766010518932e+00 1.763571578697e+00 1.761175017893e+00 1.758834724250e+00 1.756540092763e+00 1.754299396579e+00 1.752112078673e+00 1.749973183115e+00 1.747894778177e+00 1.745863093072e+00 1.743893410017e+00 1.741974493813e+00 1.740111571790e+00 1.738309024681e+00 1.736556817864e+00 1.734870198493e+00 1.733232125267e+00 1.731657631819e+00 1.730140137581e+00 1.728678032707e+00 1.727279904305e+00 1.725932664473e+00 1.724652090114e+00 1.723423422908e+00 1.722257033607e+00 1.721150234562e+00 1.720096609440e+00 1.719109246408e+00 1.718170677595e+00 1.717298468830e+00 1.716478118797e+00 1.715714952346e+00 1.715013912761e+00 1.714359625516e+00 1.713771907052e+00 1.713229846495e+00 1.712748478220e+00 1.712319278637e+00 1.711939524697e+00 1.711621818396e+00 1.711343917067e+00 1.711127892443e+00 1.710953768910e+00 1.710832652265e+00 1.710762027243e+00 1.710729376470e+00 1.710755973384e+00 1.710814959828e+00 1.710926947260e+00 1.711078563892e+00 1.711269818623e+00 1.711509402618e+00 1.711776604916e+00 1.712095651581e+00 1.712439698568e+00 1.712826919716e+00 1.713247132507e+00 1.713695145813e+00 1.714186022319e+00 1.714693407478e+00 1.715242947270e+00 1.715812181936e+00 1.716409533551e+00 1.717036755394e+00 1.717677549810e+00 1.718354964568e+00 1.719039490385e+00 1.719754047584e+00 1.720482400493e+00 1.721226109101e+00 1.721994667788e+00 1.722763393950e+00 1.723560729536e+00 1.724357906191e+00 1.725172356132e+00 1.725998038985e+00 1.726823849252e+00 1.727670496617e+00 1.728508439547e+00 1.729365383563e+00 1.730219592263e+00 1.731076996359e+00 1.731944062854e+00 1.732801679250e+00 1.733674590786e+00 1.734533641971e+00 1.735401949195e+00 1.736267865449e+00 1.737125654914e+00 1.737994799209e+00 1.738846000180e+00 1.739709324812e+00 1.740559975823e+00 1.741411242199e+00 1.742264123206e+00 1.743102540375e+00 1.743953382922e+00 1.744785416205e+00 1.745627541567e+00 1.746462609016e+00 1.747290408597e+00 1.748129044534e+00 1.748951495107e+00 1.749790431794e+00 1.750615834662e+00 1.751449586850e+00 1.752288533931e+00 1.753118952815e+00 1.753970466932e+00 1.754811361337e+00 1.755671310788e+00 1.756533852054e+00 1.757403153924e+00 1.758294177070e+00 1.759181154698e+00 1.760099189021e+00 1.761020881257e+00 1.761966354323e+00 1.762933572038e+00 1.763911131832e+00 1.764929885958e+00 1.765956508397e+00 1.767024479790e+00 1.768114048200e+00 1.769235041351e+00 1.770400392808e+00 1.771585074410e+00 1.772825709052e+00 1.774093865910e+00 1.775411642301e+00 1.776776483214e+00 1.778177736717e+00 1.779645104292e+00 1.781147566765e+00 1.782718830561e+00 1.784338103692e+00 1.786015008599e+00 1.787761683666e+00 1.789555810856e+00 1.791431443651e+00 1.793358558884e+00 1.795361020157e+00 1.797434764534e+00 1.799569660555e+00 1.801792740167e+00 1.804072899151e+00 1.806441105390e+00 1.808880271464e+00 1.811393665489e+00 1.813995496970e+00 1.816660793086e+00 1.819422048198e+00 1.822247539812e+00 1.825160702675e+00 1.828154690434e+00 1.831218443499e+00 1.834375520438e+00 1.837594736792e+00 1.840904580873e+00 1.844285251268e+00 1.847738512036e+00 1.851276372818e+00 1.854870652812e+00 1.858551933229e+00 1.862289494943e+00 1.866099713465e+00 1.869975690565e+00 1.873902710063e+00 1.877903601507e+00 1.881944067746e+00 1.886049114671e+00 1.890198417977e+00 1.894389528367e+00 1.898633331026e+00 1.902900280178e+00 1.907214200770e+00 1.911548772546e+00 1.915910174286e+00 1.920296854312e+00 1.924687526416e+00 1.929102833180e+00 1.933511528591e+00 1.937927740889e+00 1.942337742963e+00 1.946731855434e+00 1.951120408287e+00 1.955476339286e+00 1.959814909277e+00 1.964114745327e+00 1.968376750095e+00 1.972599607973e+00 1.976762062990e+00 1.980879268438e+00 1.984925826899e+00 1.988908612483e+00 1.992817444139e+00 1.996640945510e+00 2.000386608696e+00 2.004032831865e+00 2.007585374392e+00 2.011033458217e+00 2.014369274084e+00 2.017595211978e+00 2.020692928184e+00 2.023670268589e+00 2.026511334895e+00 2.029215578945e+00 2.031778474927e+00 2.034187792247e+00 2.036449252801e+00 2.038546735941e+00 2.040482474621e+00 2.042249861827e+00 2.043839481558e+00 2.045255987976e+00 2.046484215855e+00 2.047527421330e+00 2.048377435059e+00 2.049029631239e+00 2.049484406563e+00 2.049729525783e+00 2.049769200629e+00 2.049594824078e+00 2.049202726093e+00 2.048592462529e+00 2.047754087405e+00 2.046691856724e+00 2.045395706018e+00 2.043864906675e+00 2.042098891139e+00 2.040085984243e+00 2.037834145381e+00 2.035330383505e+00 2.032577406370e+00 2.029571557738e+00 2.026304102677e+00 2.022782135261e+00 2.018992399834e+00 2.014939679852e+00 2.010616100637e+00 2.006019250891e+00 2.001153133148e+00 1.996002576255e+00 1.990578020227e+00 1.984865857768e+00 1.978869039034e+00 1.972586626415e+00 1.966006533513e+00 1.959142157821e+00 1.951974248438e+00 1.944511582393e+00 1.936750372523e+00 1.928681095953e+00 1.920315816185e+00 1.911634073227e+00 1.902653026149e+00 1.893359498743e+00 1.883754254771e+00 1.873843470833e+00 1.863611363664e+00 1.853077558859e+00 1.842224134939e+00 1.831060644545e+00 1.819590329248e+00 1.807801403400e+00 1.795715966760e+00 1.783313638053e+00 1.770615206638e+00 1.757615863110e+00 1.744315112321e+00 1.730733172576e+00 1.716853267955e+00 1.702703649010e+00 1.688273964171e+00 1.673578361745e+00 1.658632775384e+00 1.643427663785e+00 1.627997197733e+00 1.612330143319e+00 1.596453199257e+00 1.580379650651e+00 1.564109060948e+00 1.547680358620e+00 1.531086326318e+00 1.514363513133e+00 1.497522171547e+00 1.480578639259e+00 1.463570304170e+00 1.446498917546e+00 1.429408448607e+00 1.412311220374e+00 1.395235948133e+00 1.378221513730e+00 1.361277002008e+00 1.344455312828e+00 1.327769928269e+00 1.311260963930e+00 1.294965954819e+00 1.278906590543e+00 1.263135417164e+00 1.247668962260e+00 1.232558263449e+00 1.217834317690e+00 1.203528009284e+00 1.189687139755e+00 1.176333044359e+00 1.163514911058e+00 1.151255515944e+00 1.139590745717e+00 1.128556285220e+00 1.118170014654e+00 1.108472234850e+00 1.099473864733e+00 1.091204431842e+00 1.083678907153e+00 1.076908233754e+00 1.070912244743e+00 1.065685140262e+00 1.061241959787e+00 1.057572000858e+00 1.054674645289e+00 1.052541777195e+00 1.051151734700e+00 1.050499722641e+00 1.050550884949e+00 1.051292347952e+00 1.052688211570e+00 1.054708442866e+00 1.057325695770e+00 1.060493914970e+00 1.064185264805e+00 1.068351275422e+00 1.072956043597e+00 1.077956092915e+00 1.083304244257e+00 1.088964496389e+00 1.094883041548e+00 1.101024799203e+00 1.107337696567e+00 1.113781896590e+00 1.120313165097e+00 1.126884979688e+00 1.133460791677e+00 1.139991517660e+00 1.146442212224e+00 1.152766574913e+00 1.158930318388e+00 1.164891607158e+00 1.170612300732e+00 1.176063070857e+00 1.181195259776e+00 1.185990899466e+00 1.190402223765e+00 1.194408120232e+00 1.197977048449e+00 1.201070261898e+00 1.203682387318e+00 1.205760180247e+00 1.207307740339e+00 1.208284708298e+00 1.208675282155e+00 1.208479328472e+00 1.207646839001e+00 1.206209638626e+00 1.204118654888e+00 1.201388627767e+00 1.198020852391e+00 1.193980424130e+00 1.189323681477e+00 1.183997343517e+00 1.178053237924e+00 1.171490840020e+00 1.164301107067e+00 1.156556745121e+00 1.148212704353e+00 1.139353209686e+00 1.129974933365e+00 1.120104939222e+00 1.109818222483e+00 1.099090003056e+00 1.088026084832e+00 1.076620878038e+00 1.064934428971e+00 1.053035259055e+00 1.040920896688e+00 1.028700786532e+00 1.016371582478e+00 1.004011220982e+00 9.916709649951e-01 9.793703376997e-01 9.671996174299e-01 9.551595625785e-01 9.433273156295e-01 9.317295945191e-01 9.204013814337e-01 9.093983145983e-01 8.987292166980e-01 8.884524712059e-01 8.785795275243e-01 8.691501770021e-01 8.601910383808e-01 8.517271991320e-01 8.437964911563e-01 8.364183361900e-01 8.296405426880e-01 8.234840225883e-01 8.180035801206e-01 8.132328892449e-01 8.092269587567e-01 8.060429493389e-01 8.037276909025e-01 8.023647005735e-01 8.019981742321e-01 8.027166292651e-01 8.045776772863e-01 8.076490408963e-01 8.120011176993e-01 8.176751924949e-01 8.247324125582e-01 8.331881677502e-01 8.430711741512e-01 8.543721653528e-01 8.670684709117e-01 8.811220762770e-01 8.964533395119e-01 9.129918393387e-01 9.306049584398e-01 9.491780747203e-01 9.685507895838e-01 9.885493015492e-01 1.009002645496e+00 1.029689509517e+00 1.050423663009e+00 1.070971236682e+00 1.091114465124e+00 1.110633736816e+00 1.129293596333e+00 1.146889958899e+00 1.163194835154e+00 1.178018774533e+00 1.191166519197e+00 1.202468857221e+00 1.211782858621e+00 1.218970538607e+00 1.223949957292e+00 1.226637383345e+00 1.227013844977e+00 1.225077638610e+00 1.220868213538e+00 1.214483321859e+00 1.206034620802e+00 1.195712302608e+00 1.183719136519e+00 1.170319115104e+00 1.155810833340e+00 1.140516243118e+00 1.124805813736e+00 1.109037292310e+00 1.093600054697e+00 1.078853837489e+00 1.065143201610e+00 1.052769134183e+00 1.041959485797e+00 1.032894800439e+00 1.025639242078e+00 1.020197424060e+00 1.016466285406e+00 1.014263447792e+00 1.013353613763e+00 1.013426008870e+00 1.014172720029e+00 1.015249346004e+00 1.016351478476e+00 1.017202136855e+00 1.017575342455e+00 1.017329221304e+00 1.016380320392e+00 1.014750422660e+00 1.012525344307e+00 1.009882981275e+00 1.007058752410e+00 1.004332685539e+00 1.002020068047e+00 1.000414218877e+00 9.997971409078e-01 1.000363998967e+00 1.002242956201e+00 1.005447096337e+00 1.009874944679e+00 1.015333674643e+00 1.021513904232e+00 1.028071372899e+00 1.034607798722e+00 1.040743218901e+00 1.046144697811e+00 1.050540601330e+00 1.053791790163e+00 1.054208570365e+00 1.052045663350e+00 1.049023362558e+00 1.047035483448e+00 1.047253330743e+00 1.049583569524e+00 1.052797474003e+00 1.055287938330e+00 1.055992712809e+00 1.054996342997e+00 1.053552648905e+00 1.053501233795e+00 1.056295077891e+00 1.062213711440e+00 1.070173323374e+00 1.078212676185e+00 1.084409175664e+00 1.087740871499e+00 1.088448775821e+00 1.087772346450e+00 1.087233250548e+00 1.087772134106e+00 1.089189193864e+00 1.090245888295e+00 1.089330881424e+00 1.085320456003e+00 1.078245731003e+00 1.069402710210e+00 1.060780063743e+00 1.018463484345e+00 9.282576667962e-01 8.490492230600e-01 8.415153249092e-01 9.049154738412e-01 9.772784486887e-01 9.997843536651e-01 9.507634639701e-01 8.513259326431e-01 7.621954409956e-01 7.519080608253e-01 8.225772469765e-01 9.064663860550e-01 9.412586201659e-01 9.040776639151e-01 8.131696734438e-01 7.225668681527e-01 6.948928031008e-01 7.379328080446e-01 7.943009149324e-01 8.080477106343e-01 7.620658958150e-01 6.833564293815e-01 6.352693485663e-01 6.681932880052e-01 7.537835567662e-01 8.221330466979e-01 8.262020379176e-01 7.588501625569e-01 6.561482685896e-01 5.952725634239e-01 6.377926847782e-01 7.440179675277e-01 8.319066875639e-01 8.538809234921e-01 8.073784021546e-01 7.331241668750e-01 7.023489747148e-01 7.568808540146e-01 8.558200077284e-01 9.285338809653e-01 9.328238919367e-01 8.690429723009e-01 7.828263095214e-01 7.529710752651e-01 8.234233745127e-01 9.459989178753e-01 1.043314187844e+00 1.069129252438e+00 1.019083135470e+00 9.293420523604e-01 8.659814342972e-01 8.806590425353e-01 9.545872292889e-01 1.022978465167e+00 1.037688985060e+00 9.924581478527e-01 9.246243971797e-01 8.983907229044e-01 9.504880572031e-01 1.046061196854e+00 1.117394769595e+00 1.117008448667e+00 1.036372614907e+00 9.105344259371e-01 8.156649391063e-01 8.247853439394e-01 9.210786940616e-01 1.020011248784e+00 1.056694409945e+00 1.013080639753e+00 9.177549696381e-01 8.393513405795e-01 8.457235392153e-01 9.280473017768e-01 1.010633931080e+00 1.027056343248e+00 9.529292051146e-01 8.134976659763e-01 6.945713595974e-01 7.132478656586e-01 8.666208303063e-01 1.036615113238e+00 1.131683155166e+00 1.111052516218e+00 9.766280103170e-01 7.761081629178e-01 6.235349725154e-01 6.623273990492e-01 8.481073580322e-01 1.031205085582e+00 1.128579445257e+00 1.113732358195e+00 1.000008335800e+00 8.389639865149e-01 7.223353990817e-01 7.373756729763e-01 8.586192491867e-01 9.898608995996e-01 1.067212669598e+00 1.071032156431e+00 1.014707020071e+00 9.356860852891e-01 8.815848186383e-01 8.823726003646e-01 9.273717468846e-01 9.808877605944e-01 1.013704324151e+00 1.016400727730e+00 9.972778117274e-01 9.739308310293e-01 9.616993824019e-01 9.642504709346e-01 9.732218684639e-01 9.765812120762e-01 9.675625186432e-01 9.482392259069e-01 9.275483572958e-01 9.152920553233e-01 9.155063227849e-01 9.238702983538e-01 9.310436223010e-01 9.287750011447e-01 9.142332355127e-01 8.911424853476e-01 8.678411317356e-01 8.530562535550e-01 8.511939553680e-01 8.599416141980e-01 8.721286149119e-01 8.799330123187e-01 8.785595774934e-01 8.678552864936e-01 8.519237572218e-01 8.372290211171e-01 8.295179591633e-01 8.309193701288e-01 8.387838764357e-01 8.504157786349e-01 8.738675188712e-01
 1.771684497200e+00 1.771239739381e+00 1.771373417785e+00 1.772184942814e+00 1.773194944918e+00 1.773760073010e+00 1.773637207771e+00 1.773136737539e+00 1.772831560327e+00 1.773128052162e+00 1.773991487766e+00 1.774959641655e+00 1.775461513260e+00 1.775283174317e+00 1.774777705898e+00 1.774577245821e+00 1.775059226693e+00 1.776047978612e+00 1.776978408090e+00 1.777340660055e+00 1.777066018912e+00 1.776591006684e+00 1.776529532941e+00 1.777163105922e+00 1.778201682245e+00 1.779039324214e+00 1.779265289126e+00 1.778953727043e+00 1.778568191531e+00 1.778614564420e+00 1.779283643284e+00 1.780307576007e+00 1.781129214654e+00 1.781329216652e+00 1.780976879974e+00 1.780589937346e+00 1.780724683662e+00 1.781532867824e+00 1.782634219169e+00 1.783413595540e+00 1.783504684336e+00 1.783099788570e+00 1.782796608884e+00 1.783097294090e+00 1.784007938157e+00 1.785058684808e+00 1.785701558240e+00 1.785722189796e+00 1.785369814812e+00 1.785164953676e+00 1.785516496664e+00 1.786409435934e+00 1.787416702745e+00 1.788014801139e+00 1.787991080304e+00 1.787612007554e+00 1.787434837042e+00 1.787881594624e+00 1.788884290114e+00 1.789912907626e+00 1.790399371409e+00 1.790226463978e+00 1.789826614097e+00 1.789821301326e+00 1.790496514123e+00 1.791578569967e+00 1.792475809706e+00 1.792766253822e+00 1.792536836180e+00 1.792281860570e+00 1.792486517427e+00 1.793245943251e+00 1.794236102433e+00 1.794988950198e+00 1.795238591485e+00 1.795093403897e+00 1.794945046976e+00 1.795181136535e+00 1.795910774381e+00 1.796887408964e+00 1.797678500269e+00 1.797975080251e+00 1.797824172574e+00 1.797628509888e+00 1.797859297824e+00 1.798686271912e+00 1.799807089288e+00 1.800661516463e+00 1.800875566431e+00 1.800581134341e+00 1.800346417423e+00 1.800724097233e+00 1.801788947574e+00 1.803043214249e+00 1.803814327189e+00 1.803820668736e+00 1.803415290796e+00 1.803309067493e+00 1.803980411690e+00 1.805272054007e+00 1.806510708917e+00 1.807072663389e+00 1.806899249554e+00 1.806548227126e+00 1.806722314730e+00 1.807691709618e+00 1.809075325766e+00 1.810166217351e+00 1.810516101949e+00 1.810298933856e+00 1.810153077326e+00 1.810642715626e+00 1.811803579681e+00 1.813133412006e+00 1.814019599926e+00 1.814235343248e+00 1.814108808555e+00 1.814229082256e+00 1.814955286135e+00 1.816148146650e+00 1.817309752698e+00 1.818001534648e+00 1.818190289940e+00 1.818237740508e+00 1.818583528215e+00 1.819395764484e+00 1.820470199568e+00 1.821423722498e+00 1.822007234252e+00 1.822274895006e+00 1.822505281556e+00 1.822968304693e+00 1.823732460247e+00 1.824649137057e+00 1.825484813235e+00 1.826090875409e+00 1.826494015707e+00 1.826858418189e+00 1.827360650594e+00 1.828074723854e+00 1.828929287547e+00 1.829765692792e+00 1.830448833208e+00 1.830966043331e+00 1.831428107080e+00 1.831985353591e+00 1.832713319179e+00 1.833562028213e+00 1.834399175475e+00 1.835119302649e+00 1.835718512803e+00 1.836283522528e+00 1.836908786404e+00 1.837631144583e+00 1.838420499540e+00 1.839211962125e+00 1.839954600505e+00 1.840637204543e+00 1.841281835973e+00 1.841928320870e+00 1.842616470226e+00 1.843367950304e+00 1.844158844400e+00 1.844942786230e+00 1.845683364388e+00 1.846378913522e+00 1.847067208870e+00 1.847795526550e+00 1.848576324946e+00 1.849380533844e+00 1.850175583888e+00 1.850948735374e+00 1.851709271754e+00 1.852474556640e+00 1.853252288915e+00 1.854036397299e+00 1.854822275682e+00 1.855615762886e+00 1.856420745790e+00 1.857225912392e+00 1.858023894848e+00 1.858813647998e+00 1.859600279815e+00 1.860397608019e+00 1.861207459610e+00 1.862027584773e+00 1.862847282785e+00 1.863664854127e+00 1.864483121038e+00 1.865304233456e+00 1.866131923869e+00 1.866963872659e+00 1.867797396324e+00 1.868635146176e+00 1.869480567862e+00 1.870331607357e+00 1.871183832329e+00 1.872036796118e+00 1.872889648022e+00 1.873746475940e+00 1.874611548387e+00 1.875480628081e+00 1.876349721925e+00 1.877217753897e+00 1.878089809964e+00 1.878968458822e+00 1.879849886512e+00 1.880729353313e+00 1.881609153339e+00 1.882492883401e+00 1.883388052800e+00 1.884288959704e+00 1.885187272009e+00 1.886084656630e+00 1.886987247683e+00 1.887900773728e+00 1.888822013909e+00 1.889743342534e+00 1.890661037572e+00 1.891579334571e+00 1.892506762138e+00 1.893440901210e+00 1.894374713227e+00 1.895306051110e+00 1.896240117315e+00 1.897177168799e+00 1.898119867138e+00 1.899064258918e+00 1.900008503778e+00 1.900955970017e+00 1.901910075038e+00 1.902867310555e+00 1.903825590763e+00 1.904786066979e+00 1.905749343448e+00 1.906717685152e+00 1.907691542280e+00 1.908665051651e+00 1.909638224558e+00 1.910615557791e+00 1.911596797756e+00 1.912580677389e+00 1.913566931007e+00 1.914554107099e+00 1.915541801958e+00 1.916533406180e+00 1.917529802787e+00 1.918527448746e+00 1.919526872775e+00 1.920530071064e+00 1.921533700983e+00 1.922541771805e+00 1.923553331869e+00 1.924566013160e+00 1.925581667071e+00 1.926601111877e+00 1.927621504905e+00 1.928641787045e+00 1.929666964279e+00 1.930694970572e+00 1.931724079099e+00 1.932757369048e+00 1.933790075260e+00 1.934825192630e+00 1.935864385705e+00 1.936906763603e+00 1.937949983358e+00 1.938995504198e+00 1.940043912423e+00 1.941092917505e+00 1.942145886281e+00 1.943201490881e+00 1.944256719601e+00 1.945315015793e+00 1.946375589280e+00 1.947436661622e+00 1.948501614367e+00 1.949568898304e+00 1.950636518627e+00 1.951707341553e+00 1.952779575862e+00 1.953852102567e+00 1.954929135896e+00 1.956007986929e+00 1.957087117233e+00 1.958168451119e+00 1.959253514315e+00 1.960338649797e+00 1.961425202245e+00 1.962514218043e+00 1.963604541596e+00 1.964696702172e+00 1.965791427206e+00 1.966886981188e+00 1.967984141908e+00 1.969083565763e+00 1.970183630544e+00 1.971286686473e+00 1.972391819005e+00 1.973496616806e+00 1.974602948307e+00 1.975711894309e+00 1.976821474107e+00 1.977932638352e+00 1.979046143394e+00 1.980159353001e+00 1.981274609242e+00 1.982391930165e+00 1.983509640075e+00 1.984629590880e+00 1.985750658943e+00 1.986871417663e+00 1.987994106280e+00 1.989119939942e+00 1.990246009955e+00 1.991372647182e+00 1.992501215246e+00 1.993628792549e+00 1.994758198507e+00 1.995889597363e+00 1.997022218186e+00 1.998156698146e+00 1.999292105992e+00 2.000428172758e+00 2.001564526328e+00 2.002702742824e+00 2.003841795793e+00 2.004981006647e+00 2.006123010862e+00 2.007264158419e+00 2.008407789161e+00 2.009553765407e+00 2.010697435335e+00 2.011843386011e+00 2.012989370562e+00 2.014135457320e+00 2.015283635253e+00 2.016434358357e+00 2.017584773124e+00 2.018735521151e+00 2.019887975094e+00 2.021038969205e+00 2.022191059720e+00 2.023343809057e+00 2.024496996813e+00 2.025652117098e+00 2.026808737299e+00 2.027964254937e+00 2.029119411899e+00 2.030274699540e+00 2.031429998075e+00 2.032588223913e+00 2.033746037232e+00 2.034903260981e+00 2.036062848021e+00 2.037221019135e+00 2.038378019648e+00 2.039537649292e+00 2.040696233772e+00 2.041855535776e+00 2.043015665397e+00 2.044175121354e+00 2.045335200752e+00 2.046495188689e+00 2.047654358645e+00 2.048814517406e+00 2.049975863374e+00 2.051136065447e+00 2.052296084927e+00 2.053456992253e+00 2.054616605014e+00 2.055777980093e+00 2.056937890421e+00 2.058096807012e+00 2.059257657736e+00 2.060417434881e+00 2.061577801057e+00 2.062738553340e+00 2.063896878982e+00 2.065056126266e+00 2.066215390300e+00 2.067374159336e+00 2.068533387834e+00 2.069692773952e+00 2.070849981967e+00 2.072008336545e+00 2.073164995369e+00 2.074321178236e+00 2.075479532389e+00 2.076637068481e+00 2.077793060964e+00 2.078949543656e+00 2.080103743014e+00 2.081257332898e+00 2.082413230816e+00 2.083569063807e+00 2.084722699960e+00 2.085876460154e+00 2.087027937076e+00 2.088179835209e+00 2.089332448839e+00 2.090483532902e+00 2.091634687409e+00 2.092785900976e+00 2.093934747154e+00 2.095083698502e+00 2.096230831105e+00 2.097378471752e+00 2.098526448774e+00 2.099672494565e+00 2.100818187884e+00 2.101962980949e+00 2.103105696313e+00 2.104250505540e+00 2.105393787020e+00 2.106533786498e+00 2.107675073435e+00 2.108814860437e+00 2.109954308950e+00 2.111093592150e+00 2.112229723081e+00 2.113365298278e+00 2.114501146165e+00 2.115634947475e+00 2.116769546639e+00 2.117902543998e+00 2.119033382366e+00 2.120164132847e+00 2.121293329280e+00 2.122421955883e+00 2.123550013797e+00 2.124676942821e+00 2.125803649642e+00 2.126928114789e+00 2.128050156868e+00 2.129172751575e+00 2.130295145180e+00 2.131415439488e+00 2.132535540331e+00 2.133653006568e+00 2.134770009024e+00 2.135886065201e+00 2.137001307358e+00 2.138115512067e+00 2.139228867111e+00 2.140339884794e+00 2.141449934226e+00 2.142559588950e+00 2.143666587714e+00 2.144773800865e+00 2.145878598316e+00 2.146983423241e+00 2.148086809993e+00 2.149187159212e+00 2.150287502257e+00 2.151388111386e+00 2.152484977543e+00 2.153582224518e+00 2.154676787849e+00 2.155770004059e+00 2.156862413942e+00 2.157954103800e+00 2.159043500767e+00 2.160132072443e+00 2.161217008058e+00 2.162301978450e+00 2.163386231414e+00 2.164467604556e+00 2.165548453241e+00 2.166627221139e+00 2.167702241578e+00 2.168778790272e+00 2.169851777471e+00 2.170925045532e+00 2.171995790241e+00 2.173062442363e+00 2.174129756920e+00 2.175193925580e+00 2.176258006598e+00 2.177320987852e+00 2.178379480219e+00 2.179438213874e+00 2.180494923063e+00 2.181549048033e+00 2.182603040074e+00 2.183654227898e+00 2.184703809897e+00 2.185751588040e+00 2.186796437007e+00 2.187840294845e+00 2.188882785353e+00 2.189922701388e+00 2.190960759712e+00 2.191995921191e+00 2.193029046866e+00 2.194062409590e+00 2.195090916127e+00 2.196118321822e+00 2.197143736811e+00 2.198164864401e+00 2.199187193604e+00 2.200204299985e+00 2.201219899417e+00 2.202234920493e+00 2.203245582483e+00 2.204254709012e+00 2.205261811905e+00 2.206264800133e+00 2.207268086978e+00 2.208266672756e+00 2.209263069953e+00 2.210258595363e+00 2.211249067592e+00 2.212238924423e+00 2.213224371650e+00 2.214208156859e+00 2.215190147532e+00 2.216166867111e+00 2.217141713821e+00 2.218114166854e+00 2.219082692435e+00 2.220050049716e+00 2.221013095151e+00 2.221972947975e+00 2.222931901147e+00 2.223885248617e+00 2.224836784412e+00 2.225783881220e+00 2.226727959490e+00 2.227669828179e+00 2.228606926393e+00 2.229541726243e+00 2.230472599796e+00 2.231399555843e+00 2.232324800379e+00 2.233244088083e+00 2.234161080709e+00 2.235073724209e+00 2.235982772249e+00 2.236888592344e+00 2.237789557563e+00 2.238686541707e+00 2.239580050993e+00 2.240468772059e+00 2.241354439823e+00 2.242234691913e+00 2.243109695992e+00 2.243982470355e+00 2.244850104815e+00 2.245712970506e+00 2.246572393049e+00 2.247424673177e+00 2.248274506600e+00 2.249118316339e+00 2.249957791477e+00 2.250791853375e+00 2.251620101710e+00 2.252444348829e+00 2.253262522631e+00 2.254076293749e+00 2.254884216811e+00 2.255685719810e+00 2.256483370381e+00 2.257274013245e+00 2.258060085973e+00 2.258839294659e+00 2.259611248245e+00 2.260379109183e+00 2.261139281554e+00 2.261894392564e+00 2.262642611417e+00 2.263382940746e+00 2.264118508915e+00 2.264847142826e+00 2.265567695550e+00 2.266282204251e+00 2.266988883035e+00 2.267689578225e+00 2.268381939976e+00 2.269067616394e+00 2.269744725849e+00 2.270414022629e+00 2.271076223065e+00 2.271730312936e+00 2.272375396674e+00 2.273013396105e+00 2.273641473343e+00 2.274262361989e+00 2.274873836193e+00 2.275477079132e+00 2.276071299430e+00 2.276655715686e+00 2.277231349419e+00 2.277797842391e+00 2.278354078326e+00 2.278901009622e+00 2.279437894903e+00 2.279965137448e+00 2.280481983375e+00 2.280987900852e+00 2.281483715695e+00 2.281969306851e+00 2.282442937614e+00 2.282906196261e+00 2.283358265930e+00 2.283798837265e+00 2.284228494807e+00 2.284645415881e+00 2.285052022467e+00 2.285445093310e+00 2.285826604010e+00 2.286194643345e+00 2.286551076683e+00 2.286894467000e+00 2.287224569537e+00 2.287541315134e+00 2.287845040653e+00 2.288136122046e+00 2.288412211145e+00 2.288674273363e+00 2.288923757217e+00 2.289157922801e+00 2.289377486678e+00 2.289581456454e+00 2.289772293013e+00 2.289946960896e+00 2.290106083740e+00 2.290250296673e+00 2.290378596214e+00 2.290490124054e+00 2.290586010621e+00 2.290665470473e+00 2.290728711529e+00 2.290774488980e+00 2.290803848844e+00 2.290816348649e+00 2.290810118745e+00 2.290787159107e+00 2.290745774957e+00 2.290686707653e+00 2.290608136259e+00 2.290511785772e+00 2.290397112834e+00 2.290263124992e+00 2.290109597392e+00 2.289936162578e+00 2.289744363348e+00 2.289532053437e+00 2.289298889837e+00 2.289046860071e+00 2.288772748377e+00 2.288478545855e+00 2.288162469844e+00 2.287825923392e+00 2.287467748464e+00 2.287086625490e+00 2.286684971534e+00 2.286260141318e+00 2.285813247789e+00 2.285343828048e+00 2.284850707009e+00 2.284335528895e+00 2.283795017089e+00 2.283232714478e+00 2.282646200784e+00 2.282034227192e+00 2.281400013692e+00 2.280739394811e+00 2.280055420358e+00 2.279345550475e+00 2.278610013649e+00 2.277850120304e+00 2.277063211177e+00 2.276252187865e+00 2.275412604513e+00 2.274547692774e+00 2.273656601859e+00 2.272738042945e+00 2.271793429953e+00 2.270820027206e+00 2.269821000051e+00 2.268792145847e+00 2.267736259724e+00 2.266653013531e+00 2.265539887650e+00 2.264400250299e+00 2.263229440742e+00 2.262031609408e+00 2.260804043498e+00 2.259546693322e+00 2.258260732540e+00 2.256943257923e+00 2.255599836698e+00 2.254221338766e+00 2.252816207040e+00 2.251380043308e+00 2.249911147136e+00 2.248414528654e+00 2.246883903294e+00 2.245326406496e+00 2.243733328930e+00 2.242110765595e+00 2.240457600721e+00 2.238769888496e+00 2.237055165996e+00 2.235303520626e+00 2.233523421141e+00 2.231709322145e+00 2.229864038948e+00 2.227987921832e+00 2.226074775094e+00 2.224135607768e+00 2.222157405056e+00 2.220150908989e+00 2.218110664268e+00 2.216035675333e+00 2.213932684114e+00 2.211789871089e+00 2.209621615616e+00 2.207414593894e+00 2.205177499593e+00 2.202907409839e+00 2.200601873130e+00 2.198270416406e+00 2.195896611918e+00 2.193497095920e+00 2.191060909419e+00 2.188592468064e+00 2.186094365861e+00 2.183557179925e+00 2.180995977536e+00 2.178393233891e+00 2.175765207502e+00 2.173101605141e+00 2.170404694947e+00 2.167681159327e+00 2.164916711908e+00 2.162131035609e+00 2.159303981404e+00 2.156452190875e+00 2.153567106864e+00 2.150647997245e+00 2.147703868776e+00 2.144720922192e+00 2.141717182229e+00 2.138674716674e+00 2.135607517540e+00 2.132509962093e+00 2.129379244728e+00 2.126227818979e+00 2.123038465096e+00 2.119827857905e+00 2.116583801275e+00 2.113315505207e+00 2.110020429301e+00 2.106693273146e+00 2.103346674010e+00 2.099966089213e+00 2.096568617539e+00 2.093138075498e+00 2.089686214535e+00 2.086211336989e+00 2.082707739803e+00 2.079189039865e+00 2.075639557966e+00 2.072074993486e+00 2.068483393721e+00 2.064871572137e+00 2.061241387668e+00 2.057588299774e+00 2.053921099720e+00 2.050228898176e+00 2.046523160919e+00 2.042797751236e+00 2.039057113424e+00 2.035301649154e+00 2.031528532169e+00 2.027743804329e+00 2.023943615768e+00 2.020132539074e+00 2.016308395000e+00 2.012472278498e+00 2.008627061749e+00 2.004771476356e+00 2.000907942516e+00 1.997035770306e+00 1.993157735418e+00 1.989273743380e+00 1.985384958652e+00 1.981492062397e+00 1.977596976475e+00 1.973698376773e+00 1.969801472033e+00 1.965901957177e+00 1.962003756594e+00 1.958109449857e+00 1.954216512815e+00 1.950328966483e+00 1.946444819860e+00 1.942569194525e+00 1.938700120001e+00 1.934839438088e+00 1.930990777655e+00 1.927149731822e+00 1.923324093691e+00 1.919509412163e+00 1.915710619481e+00 1.911926235854e+00 1.908158279849e+00 1.904410882889e+00 1.900679030265e+00 1.896971325358e+00 1.893282148045e+00 1.889616788679e+00 1.885975884333e+00 1.882358597085e+00 1.878771256786e+00 1.875208075608e+00 1.871675866455e+00 1.868173592477e+00 1.864700648929e+00 1.861262710773e+00 1.857855274731e+00 1.854486286359e+00 1.851150112510e+00 1.847852070162e+00 1.844594020834e+00 1.841371375949e+00 1.838195025511e+00 1.835054457435e+00 1.831961541342e+00 1.828910790536e+00 1.825902492451e+00 1.822946324514e+00 1.820030459722e+00 1.817168139425e+00 1.814349867596e+00 1.811584429072e+00 1.808870537613e+00 1.806204267622e+00 1.803597651744e+00 1.801036038158e+00 1.798537253522e+00 1.796088541754e+00 1.793695961951e+00 1.791363876717e+00 1.789082641702e+00 1.786867357103e+00 1.784702543205e+00 1.782602911846e+00 1.780560511232e+00 1.778575868684e+00 1.776658011901e+00 1.774792660079e+00 1.772997582188e+00 1.771256085004e+00 1.769581173465e+00 1.767968909222e+00 1.766413187395e+00 1.764928424082e+00 1.763496345579e+00 1.762135437603e+00 1.760831207312e+00 1.759589494359e+00 1.758414680332e+00 1.757292049536e+00 1.756243287518e+00 1.755244725976e+00 1.754314473223e+00 1.753441893957e+00 1.752625875238e+00 1.751879400316e+00 1.751178888622e+00 1.750548588127e+00 1.749967910705e+00 1.749448464930e+00 1.748986196099e+00 1.748571337388e+00 1.748223716827e+00 1.747915967676e+00 1.747672389098e+00 1.747473942889e+00 1.747326337438e+00 1.747235705219e+00 1.747181114411e+00 1.747188575188e+00 1.747229551802e+00 1.747323806732e+00 1.747459472263e+00 1.747633582346e+00 1.747859170408e+00 1.748111179240e+00 1.748414828226e+00 1.748746879973e+00 1.749117306707e+00 1.749526824123e+00 1.749959034054e+00 1.750437613459e+00 1.750931261812e+00 1.751465577957e+00 1.752021651823e+00 1.752601923975e+00 1.753216058474e+00 1.753838663257e+00 1.754498694385e+00 1.755165881059e+00 1.755859317818e+00 1.756570877138e+00 1.757290221723e+00 1.758037865066e+00 1.758782750221e+00 1.759555287701e+00 1.760329523947e+00 1.761113812271e+00 1.761913602279e+00 1.762709346823e+00 1.763525790639e+00 1.764331984078e+00 1.765153339889e+00 1.765974393758e+00 1.766792875911e+00 1.767624718263e+00 1.768440993101e+00 1.769273128692e+00 1.770092511835e+00 1.770915678273e+00 1.771741106565e+00 1.772551779994e+00 1.773376086193e+00 1.774179171454e+00 1.774993462237e+00 1.775797821596e+00 1.776594532792e+00 1.777397704538e+00 1.778182227826e+00 1.778981056331e+00 1.779760486608e+00 1.780545785139e+00 1.781329284022e+00 1.782099954340e+00 1.782885471973e+00 1.783653011461e+00 1.784433456999e+00 1.785207899905e+00 1.785981573383e+00 1.786768274646e+00 1.787541141012e+00 1.788336809208e+00 1.789123720897e+00 1.789926233815e+00 1.790737204400e+00 1.791548927257e+00 1.792388699718e+00 1.793223663126e+00 1.794088109829e+00 1.794960058321e+00 1.795849573361e+00 1.796770685613e+00 1.797695992529e+00 1.798663511243e+00 1.799641813735e+00 1.800655914375e+00 1.801701063855e+00 1.802767714556e+00 1.803884414122e+00 1.805019178322e+00 1.806207843473e+00 1.807427831152e+00 1.808688386105e+00 1.810003481001e+00 1.811348630009e+00 1.812760151175e+00 1.814205446125e+00 1.815710913019e+00 1.817270657595e+00 1.818876105339e+00 1.820554705386e+00 1.822273069749e+00 1.824065844547e+00 1.825912528733e+00 1.827820270844e+00 1.829802143184e+00 1.831832457853e+00 1.833946509432e+00 1.836110602442e+00 1.838350311198e+00 1.840657859447e+00 1.843023582576e+00 1.845472658351e+00 1.847972188319e+00 1.850553511958e+00 1.853195084622e+00 1.855901679197e+00 1.858684423011e+00 1.861516021390e+00 1.864428621629e+00 1.867390549447e+00 1.870420207488e+00 1.873511318741e+00 1.876649334060e+00 1.879858827072e+00 1.883105259452e+00 1.886413767301e+00 1.889766159136e+00 1.893160375169e+00 1.896608303561e+00 1.900079152346e+00 1.903600968930e+00 1.907143721772e+00 1.910718439565e+00 1.914321695709e+00 1.917933205470e+00 1.921575165077e+00 1.925214957184e+00 1.928870327000e+00 1.932525401956e+00 1.936172241750e+00 1.939822421216e+00 1.943446313789e+00 1.947063792565e+00 1.950651222844e+00 1.954209929142e+00 1.957740541348e+00 1.961220366767e+00 1.964666535540e+00 1.968052572930e+00 1.971386567170e+00 1.974658963722e+00 1.977856300971e+00 1.980989403178e+00 1.984033365522e+00 1.986998218049e+00 1.989869841223e+00 1.992642332399e+00 1.995317729441e+00 1.997877200009e+00 2.000330102729e+00 2.002658520538e+00 2.004863276466e+00 2.006940149033e+00 2.008876123020e+00 2.010677616828e+00 2.012327072917e+00 2.013828915855e+00 2.015174666282e+00 2.016354935018e+00 2.017376522904e+00 2.018220323573e+00 2.018893775089e+00 2.019384909855e+00 2.019692180215e+00 2.019814621175e+00 2.019739118510e+00 2.019471712978e+00 2.019001932768e+00 2.018326885047e+00 2.017447705421e+00 2.016350606830e+00 2.015043669046e+00 2.013514321751e+00 2.011763917517e+00 2.009790214757e+00 2.007582217301e+00 2.005147915360e+00 2.002473801598e+00 1.999564559028e+00 1.996414090340e+00 1.993015361930e+00 1.989375259292e+00 1.985479520981e+00 1.981335635139e+00 1.976932722199e+00 1.972270061652e+00 1.967352404622e+00 1.962161926344e+00 1.956713425183e+00 1.950987836511e+00 1.944993685886e+00 1.938725841889e+00 1.932175345528e+00 1.925353516013e+00 1.918240678908e+00 1.910848252809e+00 1.903168252658e+00 1.895195582780e+00 1.886938489940e+00 1.878377258996e+00 1.869530853763e+00 1.860381378058e+00 1.850934163132e+00 1.841191124091e+00 1.831137215648e+00 1.820793569573e+00 1.810137141082e+00 1.799181944313e+00 1.787925448139e+00 1.776358367104e+00 1.764502229942e+00 1.752331859372e+00 1.739872578203e+00 1.727112442633e+00 1.714054475269e+00 1.700716228207e+00 1.687076484578e+00 1.673168752612e+00 1.658973670024e+00 1.644509848653e+00 1.629788844776e+00 1.614798705569e+00 1.599574667294e+00 1.584100311045e+00 1.568404630384e+00 1.552495310257e+00 1.536371699276e+00 1.520072041349e+00 1.503584069788e+00 1.486948111750e+00 1.470166607449e+00 1.453257346638e+00 1.436256652471e+00 1.419161517130e+00 1.402018717102e+00 1.384835097175e+00 1.367642187039e+00 1.350475118612e+00 1.333341837405e+00 1.316298183810e+00 1.299352076709e+00 1.282548834630e+00 1.265922952186e+00 1.249496519433e+00 1.233326838734e+00 1.217426544668e+00 1.201852847982e+00 1.186636567134e+00 1.171811756179e+00 1.157431273115e+00 1.143516074096e+00 1.130123578709e+00 1.117279351455e+00 1.105024052415e+00 1.093400429793e+00 1.082428872908e+00 1.072160954228e+00 1.062609155706e+00 1.053812001454e+00 1.045791163044e+00 1.038562650955e+00 1.032155132564e+00 1.026566415800e+00 1.021820029947e+00 1.017908899830e+00 1.014838315337e+00 1.012605311440e+00 1.011189532326e+00 1.010591869212e+00 1.010779103591e+00 1.011738895935e+00 1.013437860135e+00 1.015843933345e+00 1.018931654581e+00 1.022650161672e+00 1.026974472794e+00 1.031849328519e+00 1.037237674977e+00 1.043093205785e+00 1.049362213246e+00 1.056008837435e+00 1.062970140095e+00 1.070210773866e+00 1.077670962262e+00 1.085306350957e+00 1.093070689146e+00 1.100906757058e+00 1.108780428068e+00 1.116629642678e+00 1.124420759361e+00 1.132100131938e+00 1.139625766427e+00 1.146957217499e+00 1.154043316549e+00 1.160857513510e+00 1.167340562992e+00 1.173471808682e+00 1.179201111775e+00 1.184495316717e+00 1.189327215027e+00 1.193644559224e+00 1.197443179767e+00 1.200663115479e+00 1.203299606891e+00 1.205316603498e+00 1.206681194346e+00 1.207400676457e+00 1.207412107022e+00 1.206743508174e+00 1.205348831663e+00 1.203223684056e+00 1.200382900588e+00 1.196773949017e+00 1.192453818336e+00 1.187372834100e+00 1.181564841254e+00 1.175044938463e+00 1.167788236149e+00 1.159872627199e+00 1.151256285460e+00 1.142012104155e+00 1.132156806049e+00 1.121701378549e+00 1.110738085396e+00 1.099244786202e+00 1.087326167631e+00 1.075000912526e+00 1.062321877893e+00 1.049381949791e+00 1.036186634158e+00 1.022857940262e+00 1.009418759709e+00 9.959527392511e-01 9.825408761824e-01 9.692193194341e-01 9.560980620007e-01 9.432084025934e-01 9.306388568881e-01 9.184491193443e-01 9.066893267607e-01 8.954362019267e-01 8.847211449124e-01 8.746116544339e-01 8.651385742420e-01 8.563458778085e-01 8.482654742738e-01 8.409249457805e-01 8.343512408548e-01 8.285570882456e-01 8.235721945663e-01 8.193933156657e-01 8.160497034186e-01 8.135407219566e-01 8.118821965890e-01 8.110925549581e-01 8.111703933013e-01 8.121544223162e-01 8.140405795611e-01 8.168688785147e-01 8.206538694419e-01 8.254189136423e-01 8.311995634403e-01 8.380049670965e-01 8.458752838500e-01 8.548113391624e-01 8.648373121120e-01 8.759494567296e-01 8.881393023653e-01 9.013958474505e-01 9.156691684067e-01 9.309305726666e-01 9.470923103922e-01 9.640871858166e-01 9.818105825787e-01 1.000135485161e+00 1.018946482550e+00 1.038070928062e+00 1.057365553433e+00 1.076641652653e+00 1.095713507164e+00 1.114394773860e+00 1.132472995295e+00 1.149759828283e+00 1.166039122918e+00 1.181125433334e+00 1.194818984800e+00 1.206940558887e+00 1.217331585397e+00 1.225827833332e+00 1.232318994087e+00 1.236685541373e+00 1.238864367932e+00 1.238808440623e+00 1.236502678007e+00 1.231989309550e+00 1.225319237916e+00 1.216619478099e+00 1.206030380885e+00 1.193751824552e+00 1.180023422225e+00 1.165110318618e+00 1.149337587938e+00 1.133026397863e+00 1.116546240961e+00 1.100254408799e+00 1.084513409199e+00 1.069668671169e+00 1.056012944993e+00 1.043816123027e+00 1.033248838401e+00 1.024435156477e+00 1.017398437549e+00 1.012077161166e+00 1.008346749210e+00 1.005989082083e+00 1.004763766583e+00 1.004368778881e+00 1.004512390052e+00 1.004907041383e+00 1.005287198072e+00 1.005455102246e+00 1.005250635624e+00 1.004609891524e+00 1.003525832905e+00 1.002079360487e+00 1.000416710749e+00 9.987343299444e-01 9.972818887751e-01 9.963036688657e-01 9.960584393658e-01 9.967411537784e-01 9.985037881472e-01 1.001402109486e+00 1.005392991312e+00 1.010347872121e+00 1.016018814543e+00 1.022113238031e+00 1.028268213879e+00 1.034120032863e+00 1.039329392863e+00 1.043600976784e+00 1.046754537445e+00 1.047091374144e+00 1.044816223360e+00 1.041614883630e+00 1.039350086419e+00 1.039177375523e+00 1.041003159364e+00 1.043611765542e+00 1.045417546929e+00 1.045379880702e+00 1.043605653056e+00 1.041367504136e+00 1.040525574333e+00 1.042551438262e+00 1.047738226938e+00 1.055006951784e+00 1.062391499200e+00 1.067955624208e+00 1.070658895960e+00 1.070723037031e+00 1.069371579570e+00 1.068115227403e+00 1.067898481843e+00 1.068539497618e+00 1.068839455497e+00 1.067252499897e+00 1.062737154257e+00 1.055411390598e+00 1.046575946497e+00 1.038852821115e+00 9.919628849933e-01 9.026893174355e-01 8.314455047491e-01 8.345008826060e-01 9.025857047092e-01 9.718562465061e-01 9.875372019977e-01 9.329787229437e-01 8.339188082132e-01 7.536073604889e-01 7.552076000716e-01 8.300676313845e-01 9.087687006490e-01 9.340340869766e-01 8.885831914544e-01 7.959390910889e-01 7.139583075647e-01 7.014562320704e-01 7.542621482778e-01 8.106477789495e-01 8.188757840064e-01 7.673373052381e-01 6.876975386821e-01 6.447331547591e-01 6.828721299878e-01 7.675818157945e-01 8.301535354325e-01 8.276026215245e-01 7.571160110617e-01 6.586626520761e-01 6.086286275151e-01 6.573640990824e-01 7.590723051685e-01 8.370942165640e-01 8.502497205365e-01 8.015303489086e-01 7.355622373033e-01 7.197152769414e-01 7.815950048408e-01 8.739355482170e-01 9.317370787997e-01 9.205350972933e-01 8.483417515822e-01 7.681073264986e-01 7.580549383315e-01 8.447943768437e-01 9.680131104747e-01 1.054300761781e+00 1.065530104897e+00 1.005337561837e+00 9.170330660653e-01 8.683777016766e-01 8.996211619937e-01 9.780220467409e-01 1.038260725344e+00 1.039651265839e+00 9.849494522419e-01 9.197256584553e-01 9.092457276021e-01 9.775011190692e-01 1.077047513282e+00 1.140052441965e+00 1.125378764506e+00 1.032528861674e+00 9.052286064306e-01 8.248762183394e-01 8.538247758363e-01 9.570985216145e-01 1.048719409120e+00 1.071585301259e+00 1.016305071054e+00 9.197289003519e-01 8.543255648363e-01 8.774725222868e-01 9.638154654087e-01 1.035771179619e+00 1.034274630072e+00 9.440334630474e-01 8.009539126808e-01 7.010256573163e-01 7.482962963204e-01 9.090063682633e-01 1.065133196987e+00 1.135929679188e+00 1.089644568867e+00 9.371510219723e-01 7.380808301610e-01 6.202304384363e-01 7.000322912189e-01 8.905800523700e-01 1.054573653771e+00 1.124401277317e+00 1.083388938243e+00 9.534544145293e-01 7.955244438747e-01 7.072734126776e-01 7.559693608744e-01 8.877925495796e-01 1.009942834856e+00 1.070657012512e+00 1.058849465130e+00 9.933148566759e-01 9.139449298683e-01 8.665428071503e-01 8.748881274738e-01 9.234429818103e-01 9.774237366705e-01 1.010976684203e+00 1.016424370033e+00 1.000710192214e+00 9.776440402392e-01 9.592802161475e-01 9.500777569319e-01 9.470286778165e-01 9.446595791229e-01 9.400341323927e-01 9.340531013704e-01 9.293524310720e-01 9.270493381257e-01 9.251869662844e-01 9.200024071330e-01 9.087618532523e-01 8.921557157623e-01 8.745362711946e-01 8.618311205945e-01 8.579873644652e-01 8.623038820244e-01 8.698359978779e-01 8.744041546409e-01 8.720934465902e-01 8.630920331647e-01 8.513979459155e-01 8.425791706818e-01 8.406130576472e-01 8.456856528619e-01 8.542282383279e-01 8.611493894460e-01 8.623915608374e-01 8.606192525712e-01 8.747239936491e-01
 1.817177530153e+00 1.816772367081e+00 1.816962337991e+00 1.817845970175e+00 1.818931694291e+00 1.819562524112e+00 1.819489004400e+00 1.819028026901e+00 1.818765376694e+00 1.819120525745e+00 1.820058292482e+00 1.821101730023e+00 1.821666105181e+00 1.821532916981e+00 1.821067208253e+00 1.820914178804e+00 1.821457031917e+00 1.822516819282e+00 1.823518389523e+00 1.823941016429e+00 1.823711669382e+00 1.823277233925e+00 1.823263228807e+00 1.823958677808e+00 1.825067850330e+00 1.825975855324e+00 1.826260792116e+00 1.825993530281e+00 1.825649389093e+00 1.825743445408e+00 1.826475563945e+00 1.827573416355e+00 1.828464751020e+00 1.828721732399e+00 1.828412483030e+00 1.828065976133e+00 1.828251418701e+00 1.829124971839e+00 1.830302891679e+00 1.831152110513e+00 1.831297295524e+00 1.830932710648e+00 1.830670794554e+00 1.831025662862e+00 1.832006861693e+00 1.833132548400e+00 1.833842551959e+00 1.833913939123e+00 1.833601376041e+00 1.833440578186e+00 1.833848430674e+00 1.834811800641e+00 1.835891760847e+00 1.836554601378e+00 1.836581667766e+00 1.836244201141e+00 1.836110530323e+00 1.836613999012e+00 1.837686846610e+00 1.838789765216e+00 1.839341617728e+00 1.839218305947e+00 1.838859026684e+00 1.838897611733e+00 1.839632083006e+00 1.840787582628e+00 1.841759947230e+00 1.842113784888e+00 1.841930609528e+00 1.841715063095e+00 1.841967311076e+00 1.842790513718e+00 1.843855872221e+00 1.844681431677e+00 1.844989594933e+00 1.844889292364e+00 1.844783848360e+00 1.845071426122e+00 1.845866241475e+00 1.846915547524e+00 1.847775956078e+00 1.848131005294e+00 1.848026837382e+00 1.847875041081e+00 1.848157333814e+00 1.849046987483e+00 1.850240138874e+00 1.851165254847e+00 1.851438563673e+00 1.851189705262e+00 1.850995928784e+00 1.851423938554e+00 1.852554498476e+00 1.853885733133e+00 1.854729429207e+00 1.854791079128e+00 1.854426845121e+00 1.854359357878e+00 1.855085477423e+00 1.856449462369e+00 1.857768436062e+00 1.858398805224e+00 1.858274563910e+00 1.857959412565e+00 1.858177290664e+00 1.859208708094e+00 1.860670508634e+00 1.861838567400e+00 1.862249231897e+00 1.862075657429e+00 1.861968619513e+00 1.862508468392e+00 1.863738163584e+00 1.865145450740e+00 1.866102062953e+00 1.866373572331e+00 1.866289935974e+00 1.866454459835e+00 1.867237947441e+00 1.868500611548e+00 1.869735718158e+00 1.870492892252e+00 1.870735230594e+00 1.870828854189e+00 1.871224055965e+00 1.872096280022e+00 1.873239079168e+00 1.874262929296e+00 1.874909609389e+00 1.875232048452e+00 1.875512072864e+00 1.876027393969e+00 1.876852683508e+00 1.877837143160e+00 1.878741126365e+00 1.879410281212e+00 1.879868289199e+00 1.880284982397e+00 1.880842378492e+00 1.881618833481e+00 1.882540941487e+00 1.883443675402e+00 1.884188077398e+00 1.884760264256e+00 1.885277378077e+00 1.885893647387e+00 1.886684253199e+00 1.887597647271e+00 1.888497640867e+00 1.889277483163e+00 1.889934987086e+00 1.890558019446e+00 1.891241931188e+00 1.892024820013e+00 1.892875940501e+00 1.893729486068e+00 1.894532996501e+00 1.895275888987e+00 1.895980001014e+00 1.896683639580e+00 1.897433081208e+00 1.898245580806e+00 1.899099631528e+00 1.899945421284e+00 1.900746877139e+00 1.901501776857e+00 1.902250438672e+00 1.903040676746e+00 1.903883721882e+00 1.904750531048e+00 1.905607110844e+00 1.906441835053e+00 1.907263965425e+00 1.908090906667e+00 1.908931326373e+00 1.909776722455e+00 1.910624362007e+00 1.911480333999e+00 1.912347608304e+00 1.913215272210e+00 1.914074973472e+00 1.914926787198e+00 1.915775454702e+00 1.916634594694e+00 1.917507622945e+00 1.918390208042e+00 1.919272482249e+00 1.920152673786e+00 1.921033357009e+00 1.921917393111e+00 1.922807581485e+00 1.923702264745e+00 1.924599202037e+00 1.925499610772e+00 1.926408219075e+00 1.927323173617e+00 1.928237357061e+00 1.929154062488e+00 1.930070006864e+00 1.930990656719e+00 1.931918570876e+00 1.932851658516e+00 1.933784413408e+00 1.934715403826e+00 1.935652206230e+00 1.936594933302e+00 1.937539452368e+00 1.938483616666e+00 1.939427100057e+00 1.940376043256e+00 1.941335904424e+00 1.942300655121e+00 1.943263726314e+00 1.944225684872e+00 1.945193191083e+00 1.946171765822e+00 1.947158124340e+00 1.948144076231e+00 1.949126545544e+00 1.950110227056e+00 1.951103461938e+00 1.952102611125e+00 1.953101582897e+00 1.954098562667e+00 1.955097961606e+00 1.956100925613e+00 1.957109519619e+00 1.958119089185e+00 1.959129517617e+00 1.960142983098e+00 1.961163858254e+00 1.962187525767e+00 1.963211535654e+00 1.964238665168e+00 1.965268768526e+00 1.966303630146e+00 1.967344247444e+00 1.968384930749e+00 1.969424857610e+00 1.970469146702e+00 1.971517606671e+00 1.972568566587e+00 1.973622095649e+00 1.974676511455e+00 1.975731216276e+00 1.976791248638e+00 1.977854967009e+00 1.978920361948e+00 1.979987775076e+00 1.981058942690e+00 1.982130964967e+00 1.983206462220e+00 1.984286862448e+00 1.985367716490e+00 1.986451214006e+00 1.987540335773e+00 1.988628338578e+00 1.989717552149e+00 1.990811744862e+00 1.991908548973e+00 1.993006650812e+00 1.994109027719e+00 1.995211086082e+00 1.996315185998e+00 1.997424105738e+00 1.998536130930e+00 1.999648345532e+00 2.000763851449e+00 2.001882111180e+00 2.003001313267e+00 2.004123978278e+00 2.005249470977e+00 2.006374492188e+00 2.007503432047e+00 2.008634234304e+00 2.009765884135e+00 2.010901652581e+00 2.012039158516e+00 2.013177012568e+00 2.014318914548e+00 2.015462592496e+00 2.016605921009e+00 2.017753508511e+00 2.018903955082e+00 2.020053492483e+00 2.021206566349e+00 2.022363425611e+00 2.023519598747e+00 2.024677675837e+00 2.025839189547e+00 2.027000367668e+00 2.028165101580e+00 2.029331361269e+00 2.030499082678e+00 2.031667739717e+00 2.032839514750e+00 2.034011844539e+00 2.035187457768e+00 2.036364658445e+00 2.037542270261e+00 2.038720854909e+00 2.039902367569e+00 2.041084653744e+00 2.042268837924e+00 2.043454834894e+00 2.044641121465e+00 2.045829562266e+00 2.047019699561e+00 2.048210167765e+00 2.049403987517e+00 2.050597933968e+00 2.051792561499e+00 2.052988561937e+00 2.054187696731e+00 2.055387166041e+00 2.056588174895e+00 2.057789883229e+00 2.058991564965e+00 2.060194477076e+00 2.061400393438e+00 2.062606387971e+00 2.063815004533e+00 2.065024599483e+00 2.066234782212e+00 2.067445264079e+00 2.068658408695e+00 2.069871716108e+00 2.071085353930e+00 2.072301279394e+00 2.073517497140e+00 2.074735372058e+00 2.075955847861e+00 2.077174455257e+00 2.078394539893e+00 2.079616104948e+00 2.080837151525e+00 2.082060034805e+00 2.083285854321e+00 2.084510709417e+00 2.085737051599e+00 2.086964633248e+00 2.088190417609e+00 2.089417919203e+00 2.090645994796e+00 2.091874340096e+00 2.093105383683e+00 2.094336794073e+00 2.095567608264e+00 2.096798205174e+00 2.098029045331e+00 2.099259707613e+00 2.100493276796e+00 2.101726983355e+00 2.102959777437e+00 2.104195164851e+00 2.105428259616e+00 2.106661273657e+00 2.107896581142e+00 2.109130813043e+00 2.110365795555e+00 2.111602202440e+00 2.112837054571e+00 2.114072963621e+00 2.115308595087e+00 2.116543598114e+00 2.117779717549e+00 2.119016599817e+00 2.120252730482e+00 2.121488847060e+00 2.122725391092e+00 2.123961616308e+00 2.125197989605e+00 2.126433801425e+00 2.127668714812e+00 2.128905062994e+00 2.130141682896e+00 2.131377085252e+00 2.132613825497e+00 2.133848469776e+00 2.135083161131e+00 2.136318466397e+00 2.137552502142e+00 2.138787558664e+00 2.140022782420e+00 2.141255691926e+00 2.142489958880e+00 2.143722149013e+00 2.144954888296e+00 2.146188174021e+00 2.147421385150e+00 2.148653039766e+00 2.149884710421e+00 2.151114619275e+00 2.152344004312e+00 2.153575806580e+00 2.154806018745e+00 2.156035387630e+00 2.157263881194e+00 2.158490778476e+00 2.159718570689e+00 2.160945809677e+00 2.162171677081e+00 2.163398497320e+00 2.164623749890e+00 2.165847833986e+00 2.167071324584e+00 2.168293611832e+00 2.169515649179e+00 2.170738478608e+00 2.171959182135e+00 2.173179170689e+00 2.174398881958e+00 2.175615770824e+00 2.176834743387e+00 2.178051443887e+00 2.179265967571e+00 2.180481419132e+00 2.181694616942e+00 2.182908082474e+00 2.184120908183e+00 2.185330548623e+00 2.186540115270e+00 2.187748981159e+00 2.188955855045e+00 2.190163839572e+00 2.191369994099e+00 2.192573975130e+00 2.193777697233e+00 2.194979596267e+00 2.196180624465e+00 2.197380846026e+00 2.198580394293e+00 2.199779581283e+00 2.200975909241e+00 2.202169656875e+00 2.203364511730e+00 2.204558793267e+00 2.205750649180e+00 2.206942221039e+00 2.208131591623e+00 2.209318999253e+00 2.210506342006e+00 2.211693304608e+00 2.212878015018e+00 2.214061696880e+00 2.215243220477e+00 2.216423686709e+00 2.217603485076e+00 2.218780563239e+00 2.219958042436e+00 2.221132890580e+00 2.222306371689e+00 2.223479642673e+00 2.224649299494e+00 2.225819458899e+00 2.226988188630e+00 2.228154912577e+00 2.229320334245e+00 2.230483362627e+00 2.231644772468e+00 2.232805927471e+00 2.233965107421e+00 2.235122821578e+00 2.236279027461e+00 2.237431441571e+00 2.238583837195e+00 2.239734692013e+00 2.240883677196e+00 2.242031581290e+00 2.243175941291e+00 2.244318331131e+00 2.245460401095e+00 2.246600387305e+00 2.247739361811e+00 2.248875137706e+00 2.250008060176e+00 2.251141085568e+00 2.252270590106e+00 2.253399350745e+00 2.254526643675e+00 2.255650554010e+00 2.256772912603e+00 2.257894458068e+00 2.259012988941e+00 2.260130336557e+00 2.261245654736e+00 2.262358346550e+00 2.263469896212e+00 2.264577628440e+00 2.265684833501e+00 2.266790183660e+00 2.267892072630e+00 2.268992749002e+00 2.270090125548e+00 2.271185331266e+00 2.272279942946e+00 2.273370509100e+00 2.274459132838e+00 2.275546457677e+00 2.276628000082e+00 2.277711501998e+00 2.278789157084e+00 2.279865348174e+00 2.280939982029e+00 2.282010747113e+00 2.283079620136e+00 2.284146576801e+00 2.285209312017e+00 2.286271350497e+00 2.287329245882e+00 2.288384187010e+00 2.289439124557e+00 2.290487424470e+00 2.291535661870e+00 2.292579502150e+00 2.293620735673e+00 2.294660567239e+00 2.295694900923e+00 2.296727193918e+00 2.297756819643e+00 2.298782336562e+00 2.299806484369e+00 2.300825544244e+00 2.301842389350e+00 2.302856945938e+00 2.303866105397e+00 2.304873806043e+00 2.305876465775e+00 2.306876291375e+00 2.307873253727e+00 2.308864905533e+00 2.309854941357e+00 2.310840458460e+00 2.311821795748e+00 2.312801488542e+00 2.313775169243e+00 2.314745936198e+00 2.315712916399e+00 2.316674801463e+00 2.317634536086e+00 2.318589324252e+00 2.319539358364e+00 2.320485709751e+00 2.321427826709e+00 2.322365976739e+00 2.323298924271e+00 2.324226184523e+00 2.325151555701e+00 2.326070103398e+00 2.326985886761e+00 2.327896377689e+00 2.328801228757e+00 2.329702763327e+00 2.330597586124e+00 2.331487869302e+00 2.332374388566e+00 2.333252545733e+00 2.334128589073e+00 2.334997002332e+00 2.335861388113e+00 2.336719722740e+00 2.337572425921e+00 2.338419690372e+00 2.339260936281e+00 2.340096741057e+00 2.340926349050e+00 2.341748891364e+00 2.342565253744e+00 2.343376169297e+00 2.344180249378e+00 2.344978491075e+00 2.345768087291e+00 2.346553282109e+00 2.347330855634e+00 2.348101180519e+00 2.348864854604e+00 2.349620217711e+00 2.350369521676e+00 2.351111628210e+00 2.351846071683e+00 2.352572330297e+00 2.353290298745e+00 2.354001360424e+00 2.354704154345e+00 2.355398213443e+00 2.356084645445e+00 2.356761886925e+00 2.357430881343e+00 2.358090526681e+00 2.358742936731e+00 2.359385277508e+00 2.360018453338e+00 2.360641990331e+00 2.361258141596e+00 2.361862200915e+00 2.362457780891e+00 2.363042754195e+00 2.363618352331e+00 2.364184183417e+00 2.364738029055e+00 2.365282303617e+00 2.365815914969e+00 2.366338214295e+00 2.366850139154e+00 2.367350120364e+00 2.367839540139e+00 2.368317259414e+00 2.368783179154e+00 2.369237267160e+00 2.369679324189e+00 2.370108911068e+00 2.370525830010e+00 2.370930537959e+00 2.371322125443e+00 2.371700795684e+00 2.372066360798e+00 2.372418642790e+00 2.372757747453e+00 2.373082532092e+00 2.373393091756e+00 2.373691436549e+00 2.373973687056e+00 2.374242002565e+00 2.374494512641e+00 2.374734607364e+00 2.374957178950e+00 2.375164793557e+00 2.375358013841e+00 2.375534041067e+00 2.375694667966e+00 2.375839022107e+00 2.375967372806e+00 2.376078901789e+00 2.376173394057e+00 2.376251372160e+00 2.376312179014e+00 2.376354108696e+00 2.376379624410e+00 2.376387171807e+00 2.376375957382e+00 2.376346170863e+00 2.376297843927e+00 2.376231599941e+00 2.376145691264e+00 2.376040133751e+00 2.375915351363e+00 2.375771008363e+00 2.375606842222e+00 2.375421379135e+00 2.375216774272e+00 2.374990421254e+00 2.374744097919e+00 2.374475865744e+00 2.374186014344e+00 2.373875162973e+00 2.373541467288e+00 2.373186400877e+00 2.372807704192e+00 2.372408246768e+00 2.371984882252e+00 2.371537616215e+00 2.371068697248e+00 2.370573925594e+00 2.370057511739e+00 2.369516057142e+00 2.368949223409e+00 2.368359531647e+00 2.367743851268e+00 2.367104603308e+00 2.366437287934e+00 2.365746710307e+00 2.365029254314e+00 2.364285679772e+00 2.363517126288e+00 2.362719741289e+00 2.361897167368e+00 2.361046789365e+00 2.360168626366e+00 2.359265037257e+00 2.358331420857e+00 2.357371871026e+00 2.356382494308e+00 2.355364698857e+00 2.354319295387e+00 2.353243601618e+00 2.352140630459e+00 2.351005239609e+00 2.349843387149e+00 2.348650267013e+00 2.347426516327e+00 2.346174115721e+00 2.344888918031e+00 2.343576560493e+00 2.342229642740e+00 2.340854415830e+00 2.339447482705e+00 2.338006426547e+00 2.336537619093e+00 2.335032891414e+00 2.333500364085e+00 2.331931680567e+00 2.330332743309e+00 2.328701477244e+00 2.327034542807e+00 2.325339600152e+00 2.323606093884e+00 2.321843757433e+00 2.320045967007e+00 2.318214627292e+00 2.316352190831e+00 2.314451145440e+00 2.312522584618e+00 2.310553393617e+00 2.308554535827e+00 2.306520195988e+00 2.304449066273e+00 2.302348707020e+00 2.300207008651e+00 2.298038369379e+00 2.295828299132e+00 2.293587404292e+00 2.291311260583e+00 2.288996805043e+00 2.286655590864e+00 2.284269167112e+00 2.281856194651e+00 2.279403274359e+00 2.276916099352e+00 2.274397613062e+00 2.271837032914e+00 2.269251059679e+00 2.266619925906e+00 2.263962065649e+00 2.261265278056e+00 2.258534401822e+00 2.255772611363e+00 2.252968092959e+00 2.250138884276e+00 2.247265775012e+00 2.244365289149e+00 2.241428294975e+00 2.238455329084e+00 2.235453751418e+00 2.232409446964e+00 2.229342642078e+00 2.226232617335e+00 2.223095913643e+00 2.219924807463e+00 2.216717087215e+00 2.213485863612e+00 2.210211908288e+00 2.206916066911e+00 2.203579708091e+00 2.200217437664e+00 2.196824126558e+00 2.193394417835e+00 2.189942526996e+00 2.186451209365e+00 2.182940024626e+00 2.179391878460e+00 2.175818385116e+00 2.172217731166e+00 2.168583037696e+00 2.164930320497e+00 2.161241108557e+00 2.157533367972e+00 2.153793186497e+00 2.150029690882e+00 2.146241705460e+00 2.142426163217e+00 2.138592816863e+00 2.134729107417e+00 2.130847154095e+00 2.126940416154e+00 2.123013218988e+00 2.119066258015e+00 2.115096669367e+00 2.111110733441e+00 2.107103190330e+00 2.103080117688e+00 2.099038154901e+00 2.094979384722e+00 2.090906114829e+00 2.086816109925e+00 2.082713553617e+00 2.078595985574e+00 2.074467203457e+00 2.070327918432e+00 2.066176782049e+00 2.062015931177e+00 2.057846496296e+00 2.053668874641e+00 2.049486480476e+00 2.045295897345e+00 2.041100720809e+00 2.036903429431e+00 2.032701027540e+00 2.028498690088e+00 2.024293282959e+00 2.020090903315e+00 2.015888330533e+00 2.011689293006e+00 2.007494516119e+00 2.003302698514e+00 1.999120273127e+00 1.994941921929e+00 1.990774413033e+00 1.986615004345e+00 1.982465795033e+00 1.978331579090e+00 1.974206726369e+00 1.970100471030e+00 1.966006193725e+00 1.961931081216e+00 1.957874401368e+00 1.953835619948e+00 1.949820950042e+00 1.945824535435e+00 1.941854996868e+00 1.937909100177e+00 1.933987749032e+00 1.930095759757e+00 1.926229059253e+00 1.922396419531e+00 1.918591217545e+00 1.914820284277e+00 1.911083817013e+00 1.907378454139e+00 1.903714924229e+00 1.900083681806e+00 1.896495545032e+00 1.892945022677e+00 1.889434405409e+00 1.885971249607e+00 1.882545258280e+00 1.879170504544e+00 1.875834701807e+00 1.872550493937e+00 1.869314561332e+00 1.866124233406e+00 1.862991247761e+00 1.859899632293e+00 1.856871043561e+00 1.853889739628e+00 1.850964247064e+00 1.848096588228e+00 1.845279812079e+00 1.842528315469e+00 1.839826374215e+00 1.837189723011e+00 1.834610342073e+00 1.832088868348e+00 1.829635467342e+00 1.827234512516e+00 1.824905803786e+00 1.822631206837e+00 1.820425470920e+00 1.818284488073e+00 1.816202110556e+00 1.814192859788e+00 1.812239487894e+00 1.810360624034e+00 1.808540985061e+00 1.806788790549e+00 1.805105841621e+00 1.803480483649e+00 1.801933443729e+00 1.800440020506e+00 1.799021984367e+00 1.797665932127e+00 1.796371522276e+00 1.795152900126e+00 1.793986403373e+00 1.792896391968e+00 1.791862154289e+00 1.790896632653e+00 1.789994855820e+00 1.789147798909e+00 1.788375337355e+00 1.787650229597e+00 1.786998253316e+00 1.786397764071e+00 1.785857545137e+00 1.785382539525e+00 1.784951836839e+00 1.784591915464e+00 1.784274382929e+00 1.784019637098e+00 1.783814973215e+00 1.783657782762e+00 1.783561279371e+00 1.783500320781e+00 1.783501476681e+00 1.783539169229e+00 1.783626312015e+00 1.783760571575e+00 1.783928137078e+00 1.784150761354e+00 1.784398415772e+00 1.784696333232e+00 1.785025236073e+00 1.785387043660e+00 1.785793507030e+00 1.786216648153e+00 1.786686556464e+00 1.787172145655e+00 1.787693687862e+00 1.788241081330e+00 1.788805635769e+00 1.789406185334e+00 1.790011799517e+00 1.790654214512e+00 1.791304857566e+00 1.791973566019e+00 1.792664567297e+00 1.793357999778e+00 1.794079501070e+00 1.794797173452e+00 1.795535506908e+00 1.796278601449e+00 1.797025579921e+00 1.797790360531e+00 1.798543654908e+00 1.799317963798e+00 1.800081853600e+00 1.800854283185e+00 1.801631232744e+00 1.802396196025e+00 1.803176890179e+00 1.803937436717e+00 1.804711484726e+00 1.805474899390e+00 1.806231444838e+00 1.806995097418e+00 1.807737193558e+00 1.808494306749e+00 1.809229583443e+00 1.809968525068e+00 1.810702415821e+00 1.811421092952e+00 1.812150368583e+00 1.812856331405e+00 1.813571973499e+00 1.814274661147e+00 1.814971816924e+00 1.815674555969e+00 1.816356646435e+00 1.817055090729e+00 1.817735259381e+00 1.818423729967e+00 1.819110594709e+00 1.819789380688e+00 1.820485415853e+00 1.821165949817e+00 1.821866699696e+00 1.822561131556e+00 1.823262861659e+00 1.823982555471e+00 1.824694758626e+00 1.825435708928e+00 1.826172569360e+00 1.826933088865e+00 1.827709439367e+00 1.828493172135e+00 1.829312076913e+00 1.830133231118e+00 1.830993306182e+00 1.831868959780e+00 1.832769807331e+00 1.833708093666e+00 1.834660150288e+00 1.835663689507e+00 1.836682828643e+00 1.837747401433e+00 1.838848673870e+00 1.839979311457e+00 1.841167052402e+00 1.842377451135e+00 1.843647656066e+00 1.844953642697e+00 1.846305887360e+00 1.847716210152e+00 1.849159272760e+00 1.850671544819e+00 1.852218686595e+00 1.853826302249e+00 1.855488371911e+00 1.857193522798e+00 1.858969857010e+00 1.860782353356e+00 1.862665892011e+00 1.864596261818e+00 1.866581052000e+00 1.868630897899e+00 1.870718629737e+00 1.872878943167e+00 1.875078068546e+00 1.877337313215e+00 1.879649765334e+00 1.882001713021e+00 1.884419751269e+00 1.886867564542e+00 1.889373874806e+00 1.891918588843e+00 1.894501157913e+00 1.897135835294e+00 1.899789714137e+00 1.902494518666e+00 1.905217565055e+00 1.907974107858e+00 1.910758495147e+00 1.913552644599e+00 1.916379596961e+00 1.919205980652e+00 1.922052183151e+00 1.924900525422e+00 1.927746299232e+00 1.930600029540e+00 1.933431925766e+00 1.936265173988e+00 1.939073456876e+00 1.941860741121e+00 1.944627237115e+00 1.947350891434e+00 1.950050197051e+00 1.952696857674e+00 1.955301317180e+00 1.957854149870e+00 1.960340734124e+00 1.962774828400e+00 1.965127844762e+00 1.967414823965e+00 1.969617832026e+00 1.971733508298e+00 1.973764237588e+00 1.975688679326e+00 1.977519967780e+00 1.979238120262e+00 1.980844227781e+00 1.982334707215e+00 1.983695889280e+00 1.984935703460e+00 1.986034726346e+00 1.986998849827e+00 1.987819107795e+00 1.988486307249e+00 1.989007945045e+00 1.989362484219e+00 1.989560448034e+00 1.989588369813e+00 1.989444006582e+00 1.989128721848e+00 1.988626565325e+00 1.987946656250e+00 1.987075372205e+00 1.986011994384e+00 1.984757037197e+00 1.983296635640e+00 1.981640217720e+00 1.979772390865e+00 1.977697705749e+00 1.975411969488e+00 1.972905679596e+00 1.970186310757e+00 1.967238661436e+00 1.964071578142e+00 1.960675291813e+00 1.957044620762e+00 1.953186867646e+00 1.949086429011e+00 1.944753328189e+00 1.940174663484e+00 1.935351598851e+00 1.930286856694e+00 1.924965078287e+00 1.919399935361e+00 1.913572605378e+00 1.907493026097e+00 1.901154022609e+00 1.894548755697e+00 1.887688338627e+00 1.880550817325e+00 1.873152286579e+00 1.865479519439e+00 1.857531535576e+00 1.849315204593e+00 1.840809311859e+00 1.832035929582e+00 1.822972907657e+00 1.813629524125e+00 1.804004743360e+00 1.794083707352e+00 1.783888598179e+00 1.773393306511e+00 1.762615200808e+00 1.751546265697e+00 1.740180815707e+00 1.728538647367e+00 1.716591186948e+00 1.704368186875e+00 1.691850333615e+00 1.679045436386e+00 1.665966633413e+00 1.652592080233e+00 1.638955600482e+00 1.625034170213e+00 1.610847417126e+00 1.596403591619e+00 1.581689742396e+00 1.566741339897e+00 1.551536143796e+00 1.536106853673e+00 1.520454485464e+00 1.504579664800e+00 1.488519116082e+00 1.472254695155e+00 1.455830928560e+00 1.439243002487e+00 1.422510042820e+00 1.405666694855e+00 1.388704300129e+00 1.371674927898e+00 1.354575809271e+00 1.337443188277e+00 1.320307251280e+00 1.303175909584e+00 1.286104662018e+00 1.269097882972e+00 1.252203700456e+00 1.235453350362e+00 1.218869098136e+00 1.202511136017e+00 1.186388004648e+00 1.170562703009e+00 1.155062958954e+00 1.139926521932e+00 1.125209911130e+00 1.110932233733e+00 1.097159314768e+00 1.083915450794e+00 1.071248541326e+00 1.059204864269e+00 1.047808104429e+00 1.037117774731e+00 1.027149612401e+00 1.017949950601e+00 1.009545386065e+00 1.001957895403e+00 9.952243070361e-01 9.893449965370e-01 9.843532451474e-01 9.802458343154e-01 9.770323983004e-01 9.747167016827e-01 9.732808354165e-01 9.727313308616e-01 9.730351054994e-01 9.741849391012e-01 9.761469660855e-01 9.788904270878e-01 9.823915022062e-01 9.865953978761e-01 9.914792251441e-01 9.969839047982e-01 1.003071455176e+00 1.009692357930e+00 1.016788783209e+00 1.024324099784e+00 1.032228663069e+00 1.040465958269e+00 1.048970518138e+00 1.057694683635e+00 1.066588663393e+00 1.075588389077e+00 1.084659421380e+00 1.093731148244e+00 1.102769488944e+00 1.111714771306e+00 1.120519541154e+00 1.129143529753e+00 1.137524286634e+00 1.145638529916e+00 1.153417259203e+00 1.160837081215e+00 1.167847193353e+00 1.174403109830e+00 1.180481424553e+00 1.186018077058e+00 1.191008597191e+00 1.195389952483e+00 1.199145940013e+00 1.202247951595e+00 1.204643177298e+00 1.206347243686e+00 1.207286742038e+00 1.207482431011e+00 1.206893836931e+00 1.205496237596e+00 1.203315398175e+00 1.200285329628e+00 1.196457902246e+00 1.191790017579e+00 1.186294137010e+00 1.180000103282e+00 1.172867023601e+00 1.164974534724e+00 1.156284371984e+00 1.146853628754e+00 1.136718107999e+00 1.125871977720e+00 1.114417621936e+00 1.102338073009e+00 1.089729627469e+00 1.076635126906e+00 1.063096375903e+00 1.049226292746e+00 1.035039656172e+00 1.020662954838e+00 1.006147269022e+00 9.915783625574e-01 9.770655881085e-01 9.626616591735e-01 9.484954534126e-01 9.346284405684e-01 9.211655057070e-01 9.081970639477e-01 8.957955167547e-01 8.840604760495e-01 8.730505489289e-01 8.628492009451e-01 8.535086453867e-01 8.450866025154e-01 8.376245779694e-01 8.311554137027e-01 8.257044113365e-01 8.212791891549e-01 8.178962416801e-01 8.155310801750e-01 8.141905885167e-01 8.138419579302e-01 8.144636498799e-01 8.160377393942e-01 8.185150926334e-01 8.218905345422e-01 8.261140021795e-01 8.311760763766e-01 8.370472678211e-01 8.437065240809e-01 8.511508604568e-01 8.593539807393e-01 8.683283559769e-01 8.780516672352e-01 8.885355908994e-01 8.997706872287e-01 9.117496220045e-01 9.244773886079e-01 9.379188358966e-01 9.520778435015e-01 9.669001064567e-01 9.823567960359e-01 9.983941027558e-01 1.014928961464e+00 1.031899507219e+00 1.049184576774e+00 1.066688112504e+00 1.084274407485e+00 1.101797537485e+00 1.119114783887e+00 1.136046490454e+00 1.152434917018e+00 1.168085970013e+00 1.182829385431e+00 1.196475742866e+00 1.208845482972e+00 1.219775854040e+00 1.229088472429e+00 1.236652560036e+00 1.242323278094e+00 1.246000733767e+00 1.247599645767e+00 1.247058498777e+00 1.244366516864e+00 1.239520215090e+00 1.232584205282e+00 1.223636817964e+00 1.212813136842e+00 1.200287918071e+00 1.186263823086e+00 1.171007886893e+00 1.154790253111e+00 1.137940740165e+00 1.120790726056e+00 1.103691882597e+00 1.087003329756e+00 1.071050360864e+00 1.056162214302e+00 1.042590832841e+00 1.030559249557e+00 1.020209026869e+00 1.011601257806e+00 1.004735311858e+00 9.995083912545e-01 9.957777472723e-01 9.933201443600e-01 9.918912577007e-01 9.912274426767e-01 9.910570562993e-01 9.911498077425e-01 9.912912824313e-01 9.913452956902e-01 9.912167385184e-01 9.908922404944e-01 9.904196698486e-01 9.899016172287e-01 9.895018879011e-01 9.893965079339e-01 9.897930544932e-01 9.908634857034e-01 9.927581678603e-01 9.955602400109e-01 9.992720345078e-01 1.003827811294e+00 1.009048470156e+00 1.014709528631e+00 1.020507152116e+00 1.026120107106e+00 1.031230526784e+00 1.035544463923e+00 1.038858155258e+00 1.039389088951e+00 1.037341412260e+00 1.034363136777e+00 1.032274531334e+00 1.032193191724e+00 1.034001207584e+00 1.036469774383e+00 1.038015744658e+00 1.037601579449e+00 1.035339116980e+00 1.032504793881e+00 1.030963503240e+00 1.032202880921e+00 1.036532558189e+00 1.042898298408e+00 1.049353814792e+00 1.053976007178e+00 1.055730941824e+00 1.054840674477e+00 1.052526332243e+00 1.050299788539e+00 1.049111066853e+00 1.048799428662e+00 1.048193589086e+00 1.045794487869e+00 1.040613557060e+00 1.032787346897e+00 1.023508087662e+00 1.015893436296e+00 9.640233277436e-01 8.758467997981e-01 8.132801432110e-01 8.272322242140e-01 8.996734836382e-01 9.654541848592e-01 9.740939571831e-01 9.140689851237e-01 8.158529461814e-01 7.449593162570e-01 7.582471631286e-01 8.365208354383e-01 9.094475990076e-01 9.248989393240e-01 8.713282218915e-01 7.779540190992e-01 7.066013090063e-01 7.108611550864e-01 7.738198129999e-01 8.302838174363e-01 8.329339805117e-01 7.754941929990e-01 6.941065007478e-01 6.548748103288e-01 6.969416546569e-01 7.805862428493e-01 8.382197314796e-01 8.306007748355e-01 7.591576985422e-01 6.674521045269e-01 6.294771629767e-01 6.835264698295e-01 7.795048533219e-01 8.467335129246e-01 8.503176343634e-01 7.986759950617e-01 7.399922766426e-01 7.372736047393e-01 8.052614548845e-01 8.916901555206e-01 9.364114023644e-01 9.118887513121e-01 8.333909276363e-01 7.603703395240e-01 7.681747427735e-01 8.666678954801e-01 9.873866904359e-01 1.061604870032e+00 1.058603274788e+00 9.895783694813e-01 9.046342440610e-01 8.718672847758e-01 9.187809855056e-01 1.000359897325e+00 1.052065561002e+00 1.040400936090e+00 9.766104323181e-01 9.139084485550e-01 9.175903213980e-01 9.991793990399e-01 1.101021494394e+00 1.156093051419e+00 1.129188378014e+00 1.027252728833e+00 9.018365388176e-01 8.372182132437e-01 8.830033688780e-01 9.896925250732e-01 1.072710199288e+00 1.082658693531e+00 1.018137462649e+00 9.230645545882e-01 8.710625174854e-01 9.072962583365e-01 9.935611895693e-01 1.053536226052e+00 1.036039094924e+00 9.348592416221e-01 7.958820333918e-01 7.197766468519e-01 7.884542424044e-01 9.455689161947e-01 1.080481313153e+00 1.123993088477e+00 1.053960705880e+00 8.914838418640e-01 7.095206183933e-01 6.401558601921e-01 7.510466696919e-01 9.306372425776e-01 1.063912447291e+00 1.099477241727e+00 1.031854637277e+00 8.936056029216e-01 7.562195259271e-01 7.136803874506e-01 7.942200611248e-01 9.229849065278e-01 1.022250372114e+00 1.056497086368e+00 1.025651899827e+00 9.554870780671e-01 8.873250354560e-01 8.591523153506e-01 8.804815339596e-01 9.289865983608e-01 9.749615291652e-01 1.000953945098e+00 1.004573011804e+00 9.928468386945e-01 9.750076482957e-01 9.571349543141e-01 9.410953494900e-01 9.271473576651e-01 9.168839371283e-01 9.134275719906e-01 9.184444663080e-01 9.290692435498e-01 9.379093549708e-01 9.366343464904e-01 9.206049002836e-01 8.919859839240e-01 8.601399858716e-01 8.381289149263e-01 8.356084462714e-01 8.520030039567e-01 8.764149977612e-01 8.945076395552e-01 8.960285463721e-01 8.791740924673e-01 8.513081978089e-01 8.262603858110e-01 8.176277937133e-01 8.303118774537e-01 8.571304194845e-01 8.838769506093e-01 8.976732377571e-01 8.924067399163e-01 8.746853037500e-01 8.764180560021e-01
 1.862842018654e+00 1.862476335943e+00 1.862722448319e+00 1.863678684779e+00 1.864840068127e+00 1.865536579801e+00 1.865512210052e+00 1.865091044785e+00 1.864871160291e+00 1.865284672516e+00 1.866296888018e+00 1.867415598797e+00 1.868041430586e+00 1.867954259553e+00 1.867528739167e+00 1.867422599284e+00 1.868026350656e+00 1.869156877078e+00 1.870229592700e+00 1.870712574745e+00 1.870529335642e+00 1.870135156983e+00 1.870168054910e+00 1.870925140682e+00 1.872105432059e+00 1.873083742021e+00 1.873426942479e+00 1.873205719702e+00 1.872900911211e+00 1.873043272384e+00 1.873838361461e+00 1.875009778657e+00 1.875971814858e+00 1.876284731220e+00 1.876019296634e+00 1.875712728181e+00 1.875948446280e+00 1.876888394407e+00 1.878141821342e+00 1.879061214272e+00 1.879260223146e+00 1.878936732563e+00 1.878714998336e+00 1.879125022445e+00 1.880175039400e+00 1.881377026781e+00 1.882153534846e+00 1.882275265115e+00 1.882003201298e+00 1.881885508862e+00 1.882349860651e+00 1.883383430509e+00 1.884536195004e+00 1.885263815507e+00 1.885341693697e+00 1.885045330054e+00 1.884955627459e+00 1.885514855760e+00 1.886658067980e+00 1.887834853588e+00 1.888452620923e+00 1.888378970636e+00 1.888059598942e+00 1.888141934324e+00 1.888935337463e+00 1.890164244675e+00 1.891211711907e+00 1.891628993188e+00 1.891491283511e+00 1.891315352024e+00 1.891614352003e+00 1.892501633544e+00 1.893641953850e+00 1.894539893411e+00 1.894906782075e+00 1.894851170296e+00 1.894787776274e+00 1.895127147510e+00 1.895987180989e+00 1.897108847977e+00 1.898038251443e+00 1.898451101003e+00 1.898394048751e+00 1.898285732549e+00 1.898618877771e+00 1.899571995652e+00 1.900836433084e+00 1.901832424403e+00 1.902164573602e+00 1.901961874951e+00 1.901808224101e+00 1.902285691673e+00 1.903482504671e+00 1.904889676889e+00 1.905805857729e+00 1.905923366224e+00 1.905599192856e+00 1.905570508817e+00 1.906350480417e+00 1.907786892000e+00 1.909185651517e+00 1.909884796126e+00 1.909809033303e+00 1.909530131702e+00 1.909790497668e+00 1.910883872511e+00 1.912423138768e+00 1.913668722067e+00 1.914139850254e+00 1.914009580460e+00 1.913940710526e+00 1.914530882671e+00 1.915828032033e+00 1.917312882105e+00 1.918340138691e+00 1.918666621881e+00 1.918625965426e+00 1.918834347499e+00 1.919674232726e+00 1.921006701008e+00 1.922314972839e+00 1.923137451671e+00 1.923432829963e+00 1.923572050359e+00 1.924016753039e+00 1.924947901802e+00 1.926158741092e+00 1.927252730977e+00 1.927962611427e+00 1.928338653608e+00 1.928668176074e+00 1.929235113142e+00 1.930121258719e+00 1.931173269363e+00 1.932145739430e+00 1.932876533588e+00 1.933389166538e+00 1.933857148022e+00 1.934469811326e+00 1.935308239721e+00 1.936296987098e+00 1.937265968789e+00 1.938070176992e+00 1.938698119013e+00 1.939269345628e+00 1.939944169096e+00 1.940797074330e+00 1.941773863312e+00 1.942736427928e+00 1.943575431389e+00 1.944291128484e+00 1.944971211454e+00 1.945713562583e+00 1.946556193139e+00 1.947468970577e+00 1.948383268143e+00 1.949247455106e+00 1.950050396478e+00 1.950812179970e+00 1.951573945848e+00 1.952382771948e+00 1.953256620244e+00 1.954172822138e+00 1.955080727492e+00 1.955941680856e+00 1.956755401399e+00 1.957563593719e+00 1.958415442143e+00 1.959320014886e+00 1.960248235873e+00 1.961166484047e+00 1.962061294205e+00 1.962944717317e+00 1.963833101293e+00 1.964734408278e+00 1.965641367743e+00 1.966550084356e+00 1.967467593892e+00 1.968396227300e+00 1.969324893926e+00 1.970246856276e+00 1.971159490350e+00 1.972069828349e+00 1.972990205418e+00 1.973925384089e+00 1.974869691864e+00 1.975813448883e+00 1.976756074738e+00 1.977698228093e+00 1.978644376914e+00 1.979596009807e+00 1.980553002564e+00 1.981512111950e+00 1.982474640661e+00 1.983446327871e+00 1.984422427728e+00 1.985400018649e+00 1.986377788069e+00 1.987357123716e+00 1.988340361173e+00 1.989331340899e+00 1.990326994146e+00 1.991321844544e+00 1.992315982066e+00 1.993316145171e+00 1.994321650495e+00 1.995329132955e+00 1.996337018798e+00 1.997343401369e+00 1.998356083191e+00 1.999379649115e+00 2.000408318206e+00 2.001434446574e+00 2.002460131378e+00 2.003491935279e+00 2.004534556408e+00 2.005584760562e+00 2.006634377107e+00 2.007680869087e+00 2.008729179015e+00 2.009786749864e+00 2.010850629423e+00 2.011913131124e+00 2.012974799365e+00 2.014038800572e+00 2.015106545292e+00 2.016179994328e+00 2.017254459186e+00 2.018329249845e+00 2.019408509305e+00 2.020493977811e+00 2.021583675161e+00 2.022672485676e+00 2.023765283814e+00 2.024860876045e+00 2.025961192049e+00 2.027067497797e+00 2.028174282638e+00 2.029280361874e+00 2.030390089386e+00 2.031505504770e+00 2.032621798927e+00 2.033741212126e+00 2.034862309334e+00 2.035983127379e+00 2.037109760413e+00 2.038240923456e+00 2.039372121691e+00 2.040507220279e+00 2.041644463090e+00 2.042783540368e+00 2.043926227082e+00 2.045073730317e+00 2.046221723865e+00 2.047372560334e+00 2.048529191055e+00 2.049684757668e+00 2.050841368390e+00 2.052003263619e+00 2.053167637646e+00 2.054333730098e+00 2.055504140998e+00 2.056673742202e+00 2.057846179259e+00 2.059024183177e+00 2.060203903451e+00 2.061384275016e+00 2.062569066264e+00 2.063755139423e+00 2.064942999055e+00 2.066134957042e+00 2.067329275887e+00 2.068522799778e+00 2.069720911313e+00 2.070921365427e+00 2.072121799387e+00 2.073327172319e+00 2.074533466290e+00 2.075740827309e+00 2.076953091113e+00 2.078165600652e+00 2.079379286103e+00 2.080596601209e+00 2.081816375751e+00 2.083036100445e+00 2.084259902013e+00 2.085485797041e+00 2.086712253244e+00 2.087941753801e+00 2.089172739553e+00 2.090404877987e+00 2.091640282512e+00 2.092877466402e+00 2.094115044416e+00 2.095355289689e+00 2.096597785555e+00 2.097840571026e+00 2.099087500726e+00 2.100336276305e+00 2.101584198883e+00 2.102834212748e+00 2.104087452552e+00 2.105340524916e+00 2.106596697717e+00 2.107854325465e+00 2.109112272034e+00 2.110372162317e+00 2.111634049152e+00 2.112896830041e+00 2.114161915491e+00 2.115427878710e+00 2.116694940540e+00 2.117962924219e+00 2.119234385628e+00 2.120505590538e+00 2.121779146736e+00 2.123053855697e+00 2.124326970186e+00 2.125603336100e+00 2.126881136998e+00 2.128160308316e+00 2.129440867044e+00 2.130724035758e+00 2.132006559407e+00 2.133290169646e+00 2.134576630215e+00 2.135862272147e+00 2.137149028945e+00 2.138438279832e+00 2.139727616934e+00 2.141018652340e+00 2.142312352739e+00 2.143604682413e+00 2.144897326684e+00 2.146192822157e+00 2.147487617019e+00 2.148784122258e+00 2.150083491567e+00 2.151381884745e+00 2.152681943673e+00 2.153983059857e+00 2.155282626259e+00 2.156584225071e+00 2.157886081184e+00 2.159188390543e+00 2.160493513503e+00 2.161798938335e+00 2.163103059578e+00 2.164408472242e+00 2.165712981323e+00 2.167017899365e+00 2.168325278723e+00 2.169633616509e+00 2.170940856282e+00 2.172249693806e+00 2.173557222594e+00 2.174864536656e+00 2.176174073372e+00 2.177483132208e+00 2.178791702706e+00 2.180102851655e+00 2.181412141174e+00 2.182722157261e+00 2.184032482146e+00 2.185341845078e+00 2.186652607636e+00 2.187963946955e+00 2.189273688953e+00 2.190584926984e+00 2.191896304302e+00 2.193206676864e+00 2.194517610261e+00 2.195827786596e+00 2.197137383828e+00 2.198448359325e+00 2.199759257178e+00 2.201069363966e+00 2.202380477392e+00 2.203689518191e+00 2.204998297062e+00 2.206308558448e+00 2.207617047892e+00 2.208926172996e+00 2.210235835494e+00 2.211543283097e+00 2.212851990493e+00 2.214158957875e+00 2.215465489443e+00 2.216773922581e+00 2.218080652948e+00 2.219386880504e+00 2.220692443706e+00 2.221997444376e+00 2.223300760921e+00 2.224606596140e+00 2.225910616641e+00 2.227213870323e+00 2.228516750416e+00 2.229817113710e+00 2.231118973617e+00 2.232420228183e+00 2.233719698280e+00 2.235020164370e+00 2.236319113010e+00 2.237616397114e+00 2.238914074731e+00 2.240209732075e+00 2.241505648639e+00 2.242801388946e+00 2.244095914885e+00 2.245389066859e+00 2.246681648646e+00 2.247972186225e+00 2.249263601949e+00 2.250553279391e+00 2.251840995126e+00 2.253128750683e+00 2.254414861638e+00 2.255701021407e+00 2.256986268076e+00 2.258267563784e+00 2.259550384296e+00 2.260830721388e+00 2.262110317808e+00 2.263390099740e+00 2.264667796399e+00 2.265943888551e+00 2.267219561179e+00 2.268492925998e+00 2.269765320463e+00 2.271037355967e+00 2.272307588596e+00 2.273578158292e+00 2.274845355241e+00 2.276110450556e+00 2.277375981184e+00 2.278640778666e+00 2.279903670186e+00 2.281165141750e+00 2.282425153317e+00 2.283682241600e+00 2.284940881315e+00 2.286196099284e+00 2.287451352188e+00 2.288704612849e+00 2.289955514637e+00 2.291205454574e+00 2.292454240015e+00 2.293700001153e+00 2.294947033484e+00 2.296190494508e+00 2.297432566061e+00 2.298674004758e+00 2.299912716004e+00 2.301150695717e+00 2.302387565277e+00 2.303622230009e+00 2.304854919945e+00 2.306085902700e+00 2.307314594328e+00 2.308542863526e+00 2.309769042388e+00 2.310994179958e+00 2.312216460542e+00 2.313436006329e+00 2.314654882217e+00 2.315871289383e+00 2.317086709442e+00 2.318300439004e+00 2.319510546369e+00 2.320718534918e+00 2.321925770760e+00 2.323131318342e+00 2.324335098321e+00 2.325535676417e+00 2.326732928391e+00 2.327930542520e+00 2.329125084867e+00 2.330317384135e+00 2.331508511242e+00 2.332696572848e+00 2.333882518744e+00 2.335067000151e+00 2.336249076144e+00 2.337430049802e+00 2.338607820290e+00 2.339782877295e+00 2.340956908916e+00 2.342127380550e+00 2.343296658303e+00 2.344463832728e+00 2.345627096259e+00 2.346789170815e+00 2.347948026515e+00 2.349104623652e+00 2.350259645685e+00 2.351411241581e+00 2.352560917616e+00 2.353708065185e+00 2.354850462309e+00 2.355993341701e+00 2.357131350442e+00 2.358266972351e+00 2.359401444678e+00 2.360530091483e+00 2.361659201001e+00 2.362784340591e+00 2.363905779020e+00 2.365026529175e+00 2.366142121438e+00 2.367255756226e+00 2.368367995912e+00 2.369474412403e+00 2.370579453285e+00 2.371681764461e+00 2.372779035771e+00 2.373876270663e+00 2.374966766043e+00 2.376056222221e+00 2.377142528364e+00 2.378223780594e+00 2.379304339252e+00 2.380378542222e+00 2.381451537468e+00 2.382520422031e+00 2.383585316146e+00 2.384648591675e+00 2.385705711908e+00 2.386759964315e+00 2.387811511138e+00 2.388857748430e+00 2.389902037629e+00 2.390940936290e+00 2.391976755922e+00 2.393009425095e+00 2.394037145309e+00 2.395060935064e+00 2.396081015685e+00 2.397095288692e+00 2.398107756195e+00 2.399115791264e+00 2.400118264344e+00 2.401116815590e+00 2.402110609783e+00 2.403100707411e+00 2.404086071902e+00 2.405065354308e+00 2.406041445941e+00 2.407011916355e+00 2.407979049161e+00 2.408940170400e+00 2.409896375523e+00 2.410848557270e+00 2.411793608814e+00 2.412735257236e+00 2.413671481257e+00 2.414601017381e+00 2.415526574703e+00 2.416445125872e+00 2.417359254984e+00 2.418268061358e+00 2.419169913356e+00 2.420067356872e+00 2.420957599651e+00 2.421842607286e+00 2.422722185715e+00 2.423593683341e+00 2.424459242795e+00 2.425319098928e+00 2.426172843915e+00 2.427018998735e+00 2.427857684834e+00 2.428692044372e+00 2.429517702933e+00 2.430337072682e+00 2.431149541494e+00 2.431953604665e+00 2.432750591526e+00 2.433541616073e+00 2.434323525955e+00 2.435099355056e+00 2.435864780137e+00 2.436624230425e+00 2.437375287647e+00 2.438116998771e+00 2.438852066623e+00 2.439577552916e+00 2.440294059847e+00 2.441002149524e+00 2.441702310201e+00 2.442392868355e+00 2.443073774353e+00 2.443746110499e+00 2.444409338348e+00 2.445062549040e+00 2.445705665035e+00 2.446338578516e+00 2.446962256603e+00 2.447576363866e+00 2.448177757916e+00 2.448770575420e+00 2.449351876118e+00 2.449922789305e+00 2.450482936677e+00 2.451030374132e+00 2.451569061952e+00 2.452094630123e+00 2.452608421687e+00 2.453111195279e+00 2.453601027749e+00 2.454079383301e+00 2.454544488209e+00 2.454997900581e+00 2.455438503826e+00 2.455865089241e+00 2.456280021641e+00 2.456680676949e+00 2.457068306140e+00 2.457442169849e+00 2.457801444126e+00 2.458148561141e+00 2.458479835133e+00 2.458796783355e+00 2.459098913279e+00 2.459387585686e+00 2.459659857060e+00 2.459916306270e+00 2.460158184385e+00 2.460383681672e+00 2.460594288330e+00 2.460788151431e+00 2.460965868778e+00 2.461126391808e+00 2.461270834896e+00 2.461398630883e+00 2.461508693234e+00 2.461600571254e+00 2.461675376699e+00 2.461732551570e+00 2.461772082223e+00 2.461791713981e+00 2.461792887082e+00 2.461777156650e+00 2.461740484441e+00 2.461685387261e+00 2.461610789215e+00 2.461516253323e+00 2.461401449094e+00 2.461266501921e+00 2.461111634529e+00 2.460935034463e+00 2.460739120264e+00 2.460520238484e+00 2.460280284493e+00 2.460019039178e+00 2.459735232639e+00 2.459430266888e+00 2.459101272754e+00 2.458751778297e+00 2.458377268647e+00 2.457980066254e+00 2.457560524161e+00 2.457115316570e+00 2.456647741126e+00 2.456155144593e+00 2.455637929382e+00 2.455096734212e+00 2.454529274264e+00 2.453939066490e+00 2.453320404216e+00 2.452677257176e+00 2.452008625150e+00 2.451312039453e+00 2.450591645755e+00 2.449840975851e+00 2.449065447742e+00 2.448262208687e+00 2.447430037371e+00 2.446572848752e+00 2.445684848932e+00 2.444771097284e+00 2.443826529265e+00 2.442854004254e+00 2.441852937407e+00 2.440821451686e+00 2.439761779199e+00 2.438669342096e+00 2.437550222847e+00 2.436399165722e+00 2.435216716109e+00 2.434005701896e+00 2.432761014439e+00 2.431488204087e+00 2.430180184114e+00 2.428844536023e+00 2.427474679195e+00 2.426070957592e+00 2.424638834450e+00 2.423169578048e+00 2.421672193857e+00 2.420137433476e+00 2.418571877012e+00 2.416973062716e+00 2.415337918678e+00 2.413673473903e+00 2.411968912353e+00 2.410236168087e+00 2.408465957118e+00 2.406661275479e+00 2.404823685352e+00 2.402946518565e+00 2.401041294194e+00 2.399093969234e+00 2.397115963416e+00 2.395100105905e+00 2.393047671118e+00 2.390963252275e+00 2.388836564967e+00 2.386682143884e+00 2.384484562118e+00 2.382253807996e+00 2.379986814346e+00 2.377679582699e+00 2.375343902323e+00 2.372961263743e+00 2.370551447274e+00 2.368097750316e+00 2.365609838400e+00 2.363087583655e+00 2.360521379427e+00 2.357928188534e+00 2.355287614645e+00 2.352618360626e+00 2.349907135434e+00 2.347160399665e+00 2.344380286622e+00 2.341555442516e+00 2.338703212831e+00 2.335804417806e+00 2.332876157074e+00 2.329908148510e+00 2.326902481538e+00 2.323864896370e+00 2.320782342643e+00 2.317673870833e+00 2.314519555211e+00 2.311336190412e+00 2.308114596953e+00 2.304854480500e+00 2.301566899705e+00 2.298233214932e+00 2.294875323191e+00 2.291472295332e+00 2.288041723937e+00 2.284575416971e+00 2.281069494766e+00 2.277538346415e+00 2.273963529458e+00 2.270364980060e+00 2.266726757007e+00 2.263058916913e+00 2.259360215645e+00 2.255623802106e+00 2.251864330177e+00 2.248064641727e+00 2.244242161624e+00 2.240384312417e+00 2.236497879679e+00 2.232582978623e+00 2.228635671712e+00 2.224665364256e+00 2.220661503366e+00 2.216634673464e+00 2.212578302476e+00 2.208496593452e+00 2.204390561274e+00 2.200255909502e+00 2.196101199252e+00 2.191920020825e+00 2.187717167325e+00 2.183490451621e+00 2.179242836624e+00 2.174974593382e+00 2.170684367531e+00 2.166376522730e+00 2.162048586874e+00 2.157703574906e+00 2.153341698982e+00 2.148963190987e+00 2.144569449166e+00 2.140161107749e+00 2.135739071661e+00 2.131306061284e+00 2.126859043625e+00 2.122402044633e+00 2.117936135327e+00 2.113460421659e+00 2.108978208235e+00 2.104486290531e+00 2.099992510279e+00 2.095490826381e+00 2.090988094329e+00 2.086482926394e+00 2.081974173171e+00 2.077468997785e+00 2.072962115960e+00 2.068459477834e+00 2.063958673557e+00 2.059462391130e+00 2.054974416254e+00 2.050489556344e+00 2.046017098128e+00 2.041550686841e+00 2.037097455542e+00 2.032655927142e+00 2.028227232843e+00 2.023815853254e+00 2.019416393374e+00 2.015038465390e+00 2.010677775773e+00 2.006336812636e+00 2.002018337756e+00 1.997720248879e+00 1.993449138638e+00 1.989201318790e+00 1.984981842585e+00 1.980791467452e+00 1.976626665743e+00 1.972498552280e+00 1.968397929382e+00 1.964335525010e+00 1.960305083614e+00 1.956310486650e+00 1.952358509366e+00 1.948438941473e+00 1.944566909374e+00 1.940729097558e+00 1.936939069517e+00 1.933193305781e+00 1.929490024100e+00 1.925840055127e+00 1.922228616793e+00 1.918676470354e+00 1.915168377183e+00 1.911714561249e+00 1.908315395851e+00 1.904964826193e+00 1.901676965217e+00 1.898437558758e+00 1.895261890761e+00 1.892141201592e+00 1.889078304862e+00 1.886082051660e+00 1.883137562220e+00 1.880265345373e+00 1.877446566543e+00 1.874697499045e+00 1.872012424536e+00 1.869388184178e+00 1.866837241447e+00 1.864343201487e+00 1.861925865322e+00 1.859569176250e+00 1.857281776538e+00 1.855066716169e+00 1.852911439288e+00 1.850837542544e+00 1.848821199082e+00 1.846882907899e+00 1.845010481017e+00 1.843204839893e+00 1.841478034711e+00 1.839808707861e+00 1.838221272931e+00 1.836694013979e+00 1.835241303147e+00 1.833858049786e+00 1.832535743456e+00 1.831294763930e+00 1.830106650071e+00 1.828999388851e+00 1.827949842494e+00 1.826969196959e+00 1.826059220754e+00 1.825202546327e+00 1.824424651965e+00 1.823696015907e+00 1.823039286451e+00 1.822441532969e+00 1.821898983429e+00 1.821426653850e+00 1.820997819355e+00 1.820641252862e+00 1.820329025160e+00 1.820076376693e+00 1.819879901103e+00 1.819725925877e+00 1.819637330548e+00 1.819582084069e+00 1.819587878020e+00 1.819633181830e+00 1.819721901953e+00 1.819863885996e+00 1.820032872314e+00 1.820258459655e+00 1.820507730493e+00 1.820803515501e+00 1.821133995789e+00 1.821491091594e+00 1.821893507432e+00 1.822309167165e+00 1.822770911222e+00 1.823249118773e+00 1.823755094598e+00 1.824290897283e+00 1.824836222016e+00 1.825419169072e+00 1.826004378993e+00 1.826618684646e+00 1.827244240128e+00 1.827880207278e+00 1.828541299134e+00 1.829196112327e+00 1.829878803896e+00 1.830555223900e+00 1.831246271563e+00 1.831945795732e+00 1.832638623061e+00 1.833350575605e+00 1.834045873525e+00 1.834758173483e+00 1.835462659532e+00 1.836161877007e+00 1.836870536768e+00 1.837559120469e+00 1.838263331354e+00 1.838946592949e+00 1.839632265405e+00 1.840312801986e+00 1.840978018133e+00 1.841651150243e+00 1.842298562822e+00 1.842954343915e+00 1.843592726687e+00 1.844222580799e+00 1.844853618462e+00 1.845459523766e+00 1.846076285819e+00 1.846668581678e+00 1.847263518839e+00 1.847850402548e+00 1.848420879898e+00 1.849000785683e+00 1.849556493597e+00 1.850124322714e+00 1.850675127035e+00 1.851224465820e+00 1.851780534796e+00 1.852318767631e+00 1.852873946834e+00 1.853413091985e+00 1.853963947310e+00 1.854517446010e+00 1.855066012131e+00 1.855635722263e+00 1.856193721545e+00 1.856777061102e+00 1.857359705714e+00 1.857955033507e+00 1.858570980445e+00 1.859185788909e+00 1.859836046140e+00 1.860486226785e+00 1.861166389437e+00 1.861866064393e+00 1.862579988728e+00 1.863333499267e+00 1.864093216098e+00 1.864896960263e+00 1.865719303675e+00 1.866572026358e+00 1.867465784984e+00 1.868376019675e+00 1.869339881878e+00 1.870321913865e+00 1.871348572503e+00 1.872414389673e+00 1.873507995365e+00 1.874657349425e+00 1.875827651418e+00 1.877055077997e+00 1.878314454849e+00 1.879616123177e+00 1.880968900133e+00 1.882346254669e+00 1.883784507672e+00 1.885249868422e+00 1.886763929381e+00 1.888320130389e+00 1.889905952522e+00 1.891548928584e+00 1.893212169153e+00 1.894926167594e+00 1.896669926160e+00 1.898445909184e+00 1.900266166308e+00 1.902101330863e+00 1.903982187560e+00 1.905876071036e+00 1.907800519677e+00 1.909750368022e+00 1.911706456745e+00 1.913695428074e+00 1.915681490859e+00 1.917688349365e+00 1.919696829998e+00 1.921704232929e+00 1.923721453103e+00 1.925718602019e+00 1.927721035414e+00 1.929700548934e+00 1.931663907224e+00 1.933611485403e+00 1.935520177351e+00 1.937412035875e+00 1.939255065639e+00 1.941064234017e+00 1.942827704010e+00 1.944532691164e+00 1.946193726082e+00 1.947780860006e+00 1.949311131865e+00 1.950766002640e+00 1.952142044743e+00 1.953443910040e+00 1.954648184181e+00 1.955770611126e+00 1.956788313997e+00 1.957705939398e+00 1.958518176420e+00 1.959211173393e+00 1.959794455581e+00 1.960247332624e+00 1.960576927299e+00 1.960773865896e+00 1.960828948258e+00 1.960750394365e+00 1.960516040750e+00 1.960136906115e+00 1.959599612464e+00 1.958901867759e+00 1.958045180460e+00 1.957012624585e+00 1.955815955599e+00 1.954438867151e+00 1.952883097598e+00 1.951146516435e+00 1.949217698892e+00 1.947105835499e+00 1.944794377542e+00 1.942289626451e+00 1.939586206012e+00 1.936675138549e+00 1.933565321116e+00 1.930239027209e+00 1.926708083111e+00 1.922960815210e+00 1.918993465317e+00 1.914813854286e+00 1.910405093377e+00 1.905778836008e+00 1.900920795411e+00 1.895835650836e+00 1.890522615526e+00 1.884968149603e+00 1.879187852181e+00 1.873159757363e+00 1.866897892680e+00 1.860392006056e+00 1.853637151734e+00 1.846645519651e+00 1.839392746193e+00 1.831898825464e+00 1.824146959330e+00 1.816139336694e+00 1.807881283630e+00 1.799351915699e+00 1.790575097811e+00 1.781525131031e+00 1.772215955131e+00 1.762642954021e+00 1.752792456820e+00 1.742687591269e+00 1.732298187652e+00 1.721647697160e+00 1.710721654527e+00 1.699518096276e+00 1.688054672842e+00 1.676301176837e+00 1.664290040804e+00 1.651997720737e+00 1.639434213547e+00 1.626610237489e+00 1.613502236789e+00 1.600146864489e+00 1.586514325101e+00 1.572629170020e+00 1.558492820486e+00 1.544094357065e+00 1.529468971047e+00 1.514588138081e+00 1.499489022979e+00 1.484165653876e+00 1.468620573223e+00 1.452888198456e+00 1.436946655609e+00 1.420841951494e+00 1.404563409066e+00 1.388133264941e+00 1.371579735986e+00 1.354894067805e+00 1.338128580862e+00 1.321274382231e+00 1.304370439247e+00 1.287441402161e+00 1.270495942052e+00 1.253587862820e+00 1.236719001484e+00 1.219938224177e+00 1.203273510187e+00 1.186747516654e+00 1.170419995189e+00 1.154298273859e+00 1.138446727168e+00 1.122891531018e+00 1.107672942720e+00 1.092848086308e+00 1.078435850292e+00 1.064506853913e+00 1.051084832327e+00 1.038222639439e+00 1.025968593928e+00 1.014350015461e+00 1.003431164949e+00 9.932311495929e-01 9.838029731014e-01 9.751769607728e-01 9.673798310076e-01 9.604560423584e-01 9.544089179972e-01 9.492790957149e-01 9.450668748451e-01 9.417885413432e-01 9.394519797108e-01 9.380427666079e-01 9.375725524915e-01 9.380094243354e-01 9.393511125896e-01 9.415639411204e-01 9.446193507386e-01 9.484943301081e-01 9.531335498726e-01 9.585146562032e-01 9.645756221235e-01 9.712795017937e-01 9.785740859832e-01 9.863983504598e-01 9.947153488448e-01 1.003449682953e+00 1.012565301499e+00 1.021991397588e+00 1.031678007388e+00 1.041573234504e+00 1.051606553292e+00 1.061745033640e+00 1.071909253010e+00 1.082066573366e+00 1.092151571036e+00 1.102112975421e+00 1.111911253612e+00 1.121473523301e+00 1.130780317133e+00 1.139755043895e+00 1.148370581571e+00 1.156577903430e+00 1.164320168549e+00 1.171580795808e+00 1.178282099624e+00 1.184422534692e+00 1.189934217351e+00 1.194791854442e+00 1.198972546179e+00 1.202408034401e+00 1.205117474806e+00 1.207022101194e+00 1.208131386014e+00 1.208413939738e+00 1.207823722761e+00 1.206395722100e+00 1.204052119572e+00 1.200838253114e+00 1.196717853923e+00 1.191680685622e+00 1.185771115082e+00 1.178931193516e+00 1.171238889431e+00 1.162662996995e+00 1.153238808164e+00 1.143019232298e+00 1.131984369794e+00 1.120237538396e+00 1.107770408936e+00 1.094665365204e+00 1.080985225201e+00 1.066762183535e+00 1.052119743450e+00 1.037085618625e+00 1.021781683774e+00 1.006286857225e+00 9.906876831204e-01 9.751143177772e-01 9.596393723701e-01 9.444049916149e-01 9.295035813043e-01 9.150567318016e-01 9.011836569254e-01 8.879835829153e-01 8.755802100794e-01 8.640624018232e-01 8.535354009103e-01 8.440748594314e-01 8.357611762012e-01 8.286478978226e-01 8.227808357905e-01 8.181900167965e-01 8.148798229926e-01 8.128610007736e-01 8.120917000273e-01 8.125597528222e-01 8.142033641277e-01 8.169678721745e-01 8.207991141164e-01 8.256059239239e-01 8.313392591895e-01 8.379049608085e-01 8.452467828337e-01 8.532911740881e-01 8.619746327081e-01 8.712523975366e-01 8.810619612661e-01 8.913834295219e-01 9.021676232331e-01 9.134054641665e-01 9.250724684444e-01 9.371545990555e-01 9.496574270439e-01 9.625526687609e-01 9.758601885608e-01 9.895496978667e-01 1.003619581509e+00 1.018054860299e+00 1.032811756174e+00 1.047874318340e+00 1.063171312962e+00 1.078654310247e+00 1.094240481541e+00 1.109833025346e+00 1.125335617012e+00 1.140614030491e+00 1.155549449093e+00 1.169982793954e+00 1.183770479607e+00 1.196746505534e+00 1.208743624820e+00 1.219607245094e+00 1.229157343119e+00 1.237255300390e+00 1.243740205437e+00 1.248486955102e+00 1.251381645128e+00 1.252323615769e+00 1.251257729735e+00 1.248131177399e+00 1.242952046033e+00 1.235740613733e+00 1.226567401641e+00 1.215543300816e+00 1.202804967308e+00 1.188555197490e+00 1.173004972996e+00 1.156430108470e+00 1.139117078617e+00 1.121385861538e+00 1.103581579320e+00 1.086032272227e+00 1.069092511170e+00 1.053065151470e+00 1.038242955334e+00 1.024861627093e+00 1.013090248679e+00 1.003050268655e+00 9.947591216758e-01 9.881904232967e-01 9.832250034194e-01 9.797006252656e-01 9.774094312326e-01 9.761082272259e-01 9.755686014377e-01 9.755484860323e-01 9.758607759232e-01 9.763401939493e-01 9.768868616734e-01 9.774546412587e-01 9.780481165749e-01 9.787379182050e-01 9.796149260065e-01 9.808192928313e-01 9.824779609801e-01 9.847176914700e-01 9.876295708896e-01 9.912445988616e-01 9.955507984287e-01 1.000435987871e+00 1.005750196912e+00 1.011263232062e+00 1.016714781478e+00 1.021834350465e+00 1.026348602011e+00 1.030052338601e+00 1.031015842756e+00 1.029495107864e+00 1.027097975920e+00 1.025596634034e+00 1.026053475086e+00 1.028306047096e+00 1.031093129821e+00 1.032812226709e+00 1.032416513813e+00 1.030004203182e+00 1.026839340810e+00 1.024775775236e+00 1.025304735962e+00 1.028753443848e+00 1.034104521932e+00 1.039454102323e+00 1.042917119044e+00 1.043490194608e+00 1.041416110959e+00 1.037930529188e+00 1.034558563911e+00 1.032263669693e+00 1.030904508447e+00 1.029334283021e+00 1.026088579231e+00 1.020226259976e+00 1.011895463684e+00 1.002013385356e+00 9.926987784164e-01 9.357451338943e-01 8.489318238985e-01 7.954696682379e-01 8.201840792553e-01 8.963852355909e-01 9.582085216501e-01 9.595845041066e-01 8.941286898098e-01 7.971369915279e-01 7.361500863934e-01 7.609407304468e-01 8.421403658567e-01 9.091209898803e-01 9.148871704928e-01 8.536760828079e-01 7.606845079326e-01 7.015004567804e-01 7.229053994653e-01 7.953114907615e-01 8.513244287492e-01 8.481561555845e-01 7.846248128315e-01 7.011789669058e-01 6.651498754427e-01 7.106901349842e-01 7.934204215404e-01 8.468703793070e-01 8.354432717743e-01 7.648258877203e-01 6.818229945274e-01 6.566050571634e-01 7.153018569787e-01 8.048877678723e-01 8.606786088649e-01 8.538354979250e-01 7.981266723996e-01 7.452103294078e-01 7.538580157296e-01 8.273856513153e-01 9.092749173624e-01 9.433302380557e-01 9.081025541532e-01 8.255095678849e-01 7.602893210059e-01 7.829753236435e-01 8.886440651992e-01 1.004092850605e+00 1.065418125578e+00 1.048568620836e+00 9.718755255407e-01 8.918868097491e-01 8.757474659435e-01 9.374046209448e-01 1.021321580116e+00 1.064588734268e+00 1.040384052051e+00 9.677064627825e-01 9.066993165026e-01 9.220894629044e-01 1.013989491486e+00 1.116707092059e+00 1.164578965492e+00 1.127862604961e+00 1.020285028150e+00 9.000666762811e-01 8.516948983436e-01 9.109193873686e-01 1.017649736999e+00 1.090859441442e+00 1.088699875296e+00 1.017122735265e+00 9.258279288569e-01 8.870818381410e-01 9.331063517377e-01 1.016285732239e+00 1.063804612982e+00 1.032826293171e+00 9.263080053536e-01 7.988869041996e-01 7.490687078941e-01 8.313226036776e-01 9.757641827930e-01 1.083403761539e+00 1.097322879103e+00 1.006169714050e+00 8.432868847438e-01 6.954774701335e-01 6.823830338351e-01 8.121453018426e-01 9.682597622841e-01 1.061206261704e+00 1.056618435314e+00 9.625811365820e-01 8.257148540745e-01 7.281605449318e-01 7.429206161288e-01 8.478294877678e-01 9.610061917116e-01 1.025795135319e+00 1.025203548697e+00 9.731056436252e-01 9.045256075355e-01 8.602200100539e-01 8.621197993550e-01 8.988572859356e-01 9.423043533364e-01 9.718348151661e-01 9.824912320306e-01 9.804390441323e-01 9.740036259649e-01 9.665782886337e-01 9.556142757314e-01 9.376601724340e-01 9.143656254076e-01 8.943234934659e-01 8.885303844311e-01 9.015139485998e-01 9.259651459914e-01 9.463980612643e-01 9.481223373622e-01 9.246673385614e-01 8.813239223195e-01 8.348662967977e-01 8.075438701579e-01 8.140390089353e-01 8.495958160074e-01 8.933123236211e-01 9.222876050080e-01 9.223795102636e-01 8.926444043734e-01 8.458872928168e-01 8.054753257769e-01 7.948783204149e-01 8.214042668940e-01 8.700231101290e-01 9.154063625079e-01 9.370063510075e-01 9.262208563105e-01 8.916795402482e-01 8.788777844362e-01
 1.908636041196e+00 1.908310523443e+00 1.908612321289e+00 1.909641135585e+00 1.910878262122e+00 1.911640186655e+00 1.911665919221e+00 1.911283305824e+00 1.911106481605e+00 1.911579024322e+00 1.912664625056e+00 1.913859458035e+00 1.914545966375e+00 1.914505050025e+00 1.914119854083e+00 1.914060833394e+00 1.914724716690e+00 1.915926553892e+00 1.917070233816e+00 1.917613329833e+00 1.917476586974e+00 1.917122403594e+00 1.917202611062e+00 1.918019913806e+00 1.919271533587e+00 1.920320500885e+00 1.920722575406e+00 1.920546774133e+00 1.920281619765e+00 1.920471166751e+00 1.921330547237e+00 1.922574793966e+00 1.923607103708e+00 1.923976758645e+00 1.923754814858e+00 1.923488019236e+00 1.923774195569e+00 1.924780328197e+00 1.926108753534e+00 1.927098596376e+00 1.927351477045e+00 1.927069140918e+00 1.926887523297e+00 1.927351857423e+00 1.928471535018e+00 1.929748657543e+00 1.930592383792e+00 1.930764119650e+00 1.930533028783e+00 1.930457691900e+00 1.930978867864e+00 1.932081188594e+00 1.933307561406e+00 1.934099856040e+00 1.934228509104e+00 1.933973369816e+00 1.933926685550e+00 1.934542217056e+00 1.935755264055e+00 1.937006404724e+00 1.937689290757e+00 1.937665277010e+00 1.937385826539e+00 1.937511724533e+00 1.938363801167e+00 1.939665649807e+00 1.940788733786e+00 1.941268295086e+00 1.941176885807e+00 1.941039936516e+00 1.941385530689e+00 1.942336658199e+00 1.943551514155e+00 1.944522048012e+00 1.944947004500e+00 1.944936376586e+00 1.944914556301e+00 1.945305592272e+00 1.946230623659e+00 1.947423812858e+00 1.948422541317e+00 1.948892859763e+00 1.948882696397e+00 1.948818016268e+00 1.949201840428e+00 1.950217291908e+00 1.951553530606e+00 1.952619778107e+00 1.953011316314e+00 1.952854229405e+00 1.952740417664e+00 1.953267066111e+00 1.954528987487e+00 1.956012637105e+00 1.957000796717e+00 1.957174406757e+00 1.956889869103e+00 1.956899518163e+00 1.957732091981e+00 1.959241700378e+00 1.960719729409e+00 1.961487281826e+00 1.961459569456e+00 1.961217337325e+00 1.961519270254e+00 1.962674101239e+00 1.964290647925e+00 1.965613014505e+00 1.966145504332e+00 1.966058142637e+00 1.966026648154e+00 1.966666620266e+00 1.968031260725e+00 1.969592877734e+00 1.970691252976e+00 1.971071705043e+00 1.971073830675e+00 1.971325626656e+00 1.972221154472e+00 1.973623211460e+00 1.975003688019e+00 1.975892137733e+00 1.976240052995e+00 1.976424693201e+00 1.976917910148e+00 1.977907878807e+00 1.979186511512e+00 1.980350171388e+00 1.981122592495e+00 1.981552082955e+00 1.981929717830e+00 1.982549328191e+00 1.983495187308e+00 1.984614093451e+00 1.985654877749e+00 1.986446478206e+00 1.987013569921e+00 1.987532303448e+00 1.988199575738e+00 1.989099877957e+00 1.990154844418e+00 1.991189130363e+00 1.992052784272e+00 1.992736030300e+00 1.993361626924e+00 1.994093466507e+00 1.995008105999e+00 1.996048056670e+00 1.997072126139e+00 1.997970256805e+00 1.998743739200e+00 1.999480453703e+00 2.000280626062e+00 2.001182478319e+00 2.002155428099e+00 2.003130363081e+00 2.004055628736e+00 2.004917296871e+00 2.005735878333e+00 2.006555698015e+00 2.007422754933e+00 2.008358291602e+00 2.009335816765e+00 2.010304072442e+00 2.011224456049e+00 2.012096635736e+00 2.012964377954e+00 2.013876250520e+00 2.014842257693e+00 2.015831428844e+00 2.016809822452e+00 2.017764895925e+00 2.018708116076e+00 2.019657829072e+00 2.020619327624e+00 2.021586842893e+00 2.022555789795e+00 2.023534593347e+00 2.024523755924e+00 2.025513397305e+00 2.026495995129e+00 2.027469105752e+00 2.028439958175e+00 2.029421030601e+00 2.030417344544e+00 2.031422602571e+00 2.032427881067e+00 2.033431219694e+00 2.034435014572e+00 2.035441366598e+00 2.036454642389e+00 2.037473136231e+00 2.038493019556e+00 2.039517438725e+00 2.040550816623e+00 2.041587701413e+00 2.042626983527e+00 2.043666130983e+00 2.044708018093e+00 2.045752810727e+00 2.046806024686e+00 2.047862993272e+00 2.048919180175e+00 2.049976173039e+00 2.051038438730e+00 2.052106127317e+00 2.053175711414e+00 2.054245849616e+00 2.055315154684e+00 2.056390317580e+00 2.057476645882e+00 2.058567484675e+00 2.059656945630e+00 2.060744881475e+00 2.061839860460e+00 2.062946032866e+00 2.064058592660e+00 2.065171435053e+00 2.066281389383e+00 2.067392620291e+00 2.068513626048e+00 2.069640508622e+00 2.070766778359e+00 2.071891579097e+00 2.073018909698e+00 2.074150995709e+00 2.075288046118e+00 2.076426591279e+00 2.077565137877e+00 2.078708003140e+00 2.079858450096e+00 2.081011757044e+00 2.082165431096e+00 2.083322495544e+00 2.084482567766e+00 2.085647431845e+00 2.086818591842e+00 2.087989661159e+00 2.089160767889e+00 2.090335657796e+00 2.091515378223e+00 2.092697467241e+00 2.093881439347e+00 2.095067997380e+00 2.096253872591e+00 2.097445869688e+00 2.098643170736e+00 2.099839581974e+00 2.101039962211e+00 2.102243722155e+00 2.103447763624e+00 2.104657015747e+00 2.105870552856e+00 2.107083987058e+00 2.108301729467e+00 2.109524336474e+00 2.110746323190e+00 2.111968823780e+00 2.113198098493e+00 2.114428272079e+00 2.115661547774e+00 2.116898384907e+00 2.118135231655e+00 2.119374324345e+00 2.120619823052e+00 2.121866813209e+00 2.123113935486e+00 2.124365946857e+00 2.125619719152e+00 2.126874557699e+00 2.128134296871e+00 2.129396484767e+00 2.130657725381e+00 2.131923590711e+00 2.133191457234e+00 2.134460091722e+00 2.135733327392e+00 2.137008025155e+00 2.138283756045e+00 2.139563802927e+00 2.140845069380e+00 2.142127494153e+00 2.143412859578e+00 2.144701698186e+00 2.145990464184e+00 2.147282541403e+00 2.148577700340e+00 2.149872690247e+00 2.151171047169e+00 2.152471269047e+00 2.153772877691e+00 2.155077131964e+00 2.156384370633e+00 2.157690766739e+00 2.159001059930e+00 2.160312899528e+00 2.161625157076e+00 2.162941762812e+00 2.164260166570e+00 2.165578277381e+00 2.166897632317e+00 2.168221093018e+00 2.169544312567e+00 2.170870430668e+00 2.172199024937e+00 2.173527078582e+00 2.174857129289e+00 2.176189365962e+00 2.177522641055e+00 2.178858068453e+00 2.180194596535e+00 2.181532318030e+00 2.182871019928e+00 2.184213725688e+00 2.185555283344e+00 2.186899997938e+00 2.188245602266e+00 2.189589891008e+00 2.190937583752e+00 2.192286507113e+00 2.193636806600e+00 2.194989247896e+00 2.196342809887e+00 2.197697580574e+00 2.199052653481e+00 2.200410026215e+00 2.201767226701e+00 2.203125817145e+00 2.204486903337e+00 2.205848560206e+00 2.207210797220e+00 2.208576081471e+00 2.209940284381e+00 2.211305509897e+00 2.212672482167e+00 2.214039647893e+00 2.215408412377e+00 2.216779765924e+00 2.218150314839e+00 2.219522545283e+00 2.220895880723e+00 2.222267646790e+00 2.223641744599e+00 2.225016106827e+00 2.226390339825e+00 2.227768882410e+00 2.229145965603e+00 2.230522790848e+00 2.231901059756e+00 2.233278418409e+00 2.234655741222e+00 2.236036231513e+00 2.237416556129e+00 2.238796579280e+00 2.240177719033e+00 2.241558725701e+00 2.242938605928e+00 2.244321345724e+00 2.245702673091e+00 2.247084475023e+00 2.248468569725e+00 2.249850287111e+00 2.251233426863e+00 2.252617033463e+00 2.253999537978e+00 2.255383100992e+00 2.256767282380e+00 2.258149761731e+00 2.259534008238e+00 2.260918778006e+00 2.262301653985e+00 2.263686161087e+00 2.265069431142e+00 2.266451789097e+00 2.267835773110e+00 2.269219410862e+00 2.270602859261e+00 2.271987054603e+00 2.273368908936e+00 2.274750992530e+00 2.276134116615e+00 2.277515702146e+00 2.278897941609e+00 2.280279921179e+00 2.281661059944e+00 2.283041985336e+00 2.284422445288e+00 2.285801645535e+00 2.287183055440e+00 2.288562642104e+00 2.289941609031e+00 2.291320346860e+00 2.292697392715e+00 2.294074233946e+00 2.295452491821e+00 2.296829002094e+00 2.298205097963e+00 2.299580499979e+00 2.300953415342e+00 2.302327243702e+00 2.303701222312e+00 2.305073404413e+00 2.306445574562e+00 2.307817379640e+00 2.309186627207e+00 2.310556463642e+00 2.311924487834e+00 2.313292209579e+00 2.314660194450e+00 2.316025986149e+00 2.317391256815e+00 2.318755827191e+00 2.320118263134e+00 2.321481011508e+00 2.322842550882e+00 2.324201798418e+00 2.325560600481e+00 2.326917869720e+00 2.328275612780e+00 2.329631408083e+00 2.330984704860e+00 2.332337776281e+00 2.333689003861e+00 2.335039309314e+00 2.336390296024e+00 2.337738517538e+00 2.339084554224e+00 2.340431051581e+00 2.341774851459e+00 2.343117415527e+00 2.344459587395e+00 2.345799609706e+00 2.347139389239e+00 2.348477360370e+00 2.349811795109e+00 2.351146506289e+00 2.352480991299e+00 2.353812799744e+00 2.355144106876e+00 2.356471986321e+00 2.357799143962e+00 2.359125718418e+00 2.360450232641e+00 2.361773352541e+00 2.363095490437e+00 2.364414532747e+00 2.365732423019e+00 2.367048617478e+00 2.368362768220e+00 2.369677578667e+00 2.370988652442e+00 2.372298231484e+00 2.373606532943e+00 2.374912456657e+00 2.376217263812e+00 2.377520888896e+00 2.378822409338e+00 2.380121715037e+00 2.381418334364e+00 2.382714010163e+00 2.384008039154e+00 2.385300064368e+00 2.386590861812e+00 2.387878342098e+00 2.389163839251e+00 2.390447798841e+00 2.391729212864e+00 2.393009200763e+00 2.394287718610e+00 2.395562390064e+00 2.396834617668e+00 2.398106857067e+00 2.399375348547e+00 2.400643526194e+00 2.401907690883e+00 2.403168558640e+00 2.404429162297e+00 2.405686808097e+00 2.406942433003e+00 2.408196555011e+00 2.409446861664e+00 2.410695399340e+00 2.411941912455e+00 2.413186137305e+00 2.414428947710e+00 2.415669001887e+00 2.416905216322e+00 2.418140345861e+00 2.419371989857e+00 2.420601971031e+00 2.421830180645e+00 2.423053782265e+00 2.424276256327e+00 2.425495282097e+00 2.426711871670e+00 2.427927013266e+00 2.429137452003e+00 2.430347157383e+00 2.431553411744e+00 2.432754893013e+00 2.433956731466e+00 2.435153143946e+00 2.436347740804e+00 2.437540041386e+00 2.438727115747e+00 2.439913753154e+00 2.441096495237e+00 2.442275630643e+00 2.443453330090e+00 2.444626157049e+00 2.445797322008e+00 2.446965371542e+00 2.448128793741e+00 2.449290433693e+00 2.450448118188e+00 2.451601529893e+00 2.452754624846e+00 2.453900771334e+00 2.455045467584e+00 2.456186748718e+00 2.457323597622e+00 2.458458680017e+00 2.459587814268e+00 2.460714702071e+00 2.461837721856e+00 2.462956903736e+00 2.464073798788e+00 2.465184951994e+00 2.466292631678e+00 2.467397238042e+00 2.468496983855e+00 2.469594282943e+00 2.470686167955e+00 2.471774445873e+00 2.472859001503e+00 2.473939198614e+00 2.475015484061e+00 2.476086989937e+00 2.477153494064e+00 2.478217479457e+00 2.479276215042e+00 2.480330536565e+00 2.481380160226e+00 2.482424153177e+00 2.483465702007e+00 2.484501322788e+00 2.485532064947e+00 2.486557827304e+00 2.487578602322e+00 2.488595588041e+00 2.489606465439e+00 2.490612426193e+00 2.491614366312e+00 2.492608624028e+00 2.493599613807e+00 2.494585004849e+00 2.495563958038e+00 2.496538121680e+00 2.497505592782e+00 2.498468755402e+00 2.499425930311e+00 2.500376058373e+00 2.501322387061e+00 2.502260378684e+00 2.503193821445e+00 2.504121415680e+00 2.505040830321e+00 2.505954551938e+00 2.506861910529e+00 2.507763614363e+00 2.508657342313e+00 2.509543833445e+00 2.510425163069e+00 2.511298537441e+00 2.512165584219e+00 2.513025134472e+00 2.513876892181e+00 2.514720923101e+00 2.515558838660e+00 2.516387565444e+00 2.517210267833e+00 2.518023556531e+00 2.518829523206e+00 2.519627462643e+00 2.520416262472e+00 2.521198008175e+00 2.521970186561e+00 2.522733914248e+00 2.523489023808e+00 2.524235659489e+00 2.524973371883e+00 2.525700854895e+00 2.526420299731e+00 2.527129961009e+00 2.527830471894e+00 2.528520433651e+00 2.529200115506e+00 2.529870748500e+00 2.530531658595e+00 2.531180285832e+00 2.531820047291e+00 2.532448245857e+00 2.533066344400e+00 2.533673609337e+00 2.534268517700e+00 2.534853937786e+00 2.535427172315e+00 2.535987995079e+00 2.536538545286e+00 2.537075127066e+00 2.537601727872e+00 2.538113834970e+00 2.538615299758e+00 2.539103735044e+00 2.539578162777e+00 2.540040952747e+00 2.540489102940e+00 2.540924792793e+00 2.541347389873e+00 2.541754940921e+00 2.542149316913e+00 2.542529233972e+00 2.542895096602e+00 2.543245736946e+00 2.543582533151e+00 2.543903796136e+00 2.544209347039e+00 2.544499607991e+00 2.544774189067e+00 2.545034063412e+00 2.545277058275e+00 2.545503877255e+00 2.545713894115e+00 2.545908214392e+00 2.546085620579e+00 2.546244868831e+00 2.546386898959e+00 2.546511448539e+00 2.546618304926e+00 2.546708325036e+00 2.546778282850e+00 2.546829727221e+00 2.546863650805e+00 2.546877848110e+00 2.546873156737e+00 2.546849180622e+00 2.546805441060e+00 2.546741298867e+00 2.546657309299e+00 2.546553569578e+00 2.546427538419e+00 2.546282373118e+00 2.546114297114e+00 2.545925930775e+00 2.545715913067e+00 2.545483311321e+00 2.545229137387e+00 2.544952507263e+00 2.544653736208e+00 2.544330188928e+00 2.543984930816e+00 2.543616816249e+00 2.543222843683e+00 2.542806791470e+00 2.542365524455e+00 2.541899718451e+00 2.541410279869e+00 2.540893922844e+00 2.540354228824e+00 2.539787675275e+00 2.539195234934e+00 2.538577799233e+00 2.537932466387e+00 2.537262501532e+00 2.536562936426e+00 2.535837995254e+00 2.535085518512e+00 2.534303646838e+00 2.533496708345e+00 2.532658247267e+00 2.531794379690e+00 2.530899646913e+00 2.529976771335e+00 2.529024834967e+00 2.528042454630e+00 2.527031075728e+00 2.525987319428e+00 2.524916466444e+00 2.523812637021e+00 2.522677852494e+00 2.521514126983e+00 2.520315869216e+00 2.519089142132e+00 2.517826957231e+00 2.516536459522e+00 2.515211311991e+00 2.513852378070e+00 2.512463666754e+00 2.511037440616e+00 2.509583154370e+00 2.508090520683e+00 2.506566143421e+00 2.505008389232e+00 2.503413179349e+00 2.501787978129e+00 2.500122773747e+00 2.498427684612e+00 2.496694039889e+00 2.494926243839e+00 2.493123052468e+00 2.491281074636e+00 2.489409144113e+00 2.487493799448e+00 2.485547567171e+00 2.483561675112e+00 2.481539434755e+00 2.479483200976e+00 2.477383474388e+00 2.475254112487e+00 2.473081888698e+00 2.470874963172e+00 2.468629640052e+00 2.466343430184e+00 2.464025636496e+00 2.461661560006e+00 2.459268836613e+00 2.456828982194e+00 2.454354768144e+00 2.451843696657e+00 2.449288007522e+00 2.446702972386e+00 2.444068582553e+00 2.441404135103e+00 2.438695558756e+00 2.435948657942e+00 2.433167565353e+00 2.430340141560e+00 2.427482982481e+00 2.424575962531e+00 2.421638651226e+00 2.418658262596e+00 2.415639509421e+00 2.412585301592e+00 2.409483601310e+00 2.406353799215e+00 2.403175572489e+00 2.399966544602e+00 2.396715581621e+00 2.393424188847e+00 2.390101148906e+00 2.386731027155e+00 2.383332677349e+00 2.379886724749e+00 2.376409886131e+00 2.372894053743e+00 2.369336586839e+00 2.365749439058e+00 2.362115756294e+00 2.358455707991e+00 2.354751197382e+00 2.351015053101e+00 2.347243694212e+00 2.343432202878e+00 2.339592169213e+00 2.335709065288e+00 2.331799549041e+00 2.327850693727e+00 2.323869691500e+00 2.319855704790e+00 2.315804927419e+00 2.311727544120e+00 2.307612281546e+00 2.303469707329e+00 2.299293180546e+00 2.295087137216e+00 2.290852091254e+00 2.286584611160e+00 2.282291281428e+00 2.277966648584e+00 2.273616485878e+00 2.269237647308e+00 2.264832391824e+00 2.260401910312e+00 2.255944278619e+00 2.251464083877e+00 2.246958203723e+00 2.242430441028e+00 2.237880086748e+00 2.233307656943e+00 2.228714914470e+00 2.224102100237e+00 2.219469593195e+00 2.214821230507e+00 2.210152209123e+00 2.205468265249e+00 2.200768988052e+00 2.196054343980e+00 2.191327483191e+00 2.186585639252e+00 2.181833864878e+00 2.177070233130e+00 2.172298248263e+00 2.167518054174e+00 2.162728688323e+00 2.157936215252e+00 2.153134639414e+00 2.148333017524e+00 2.143525863026e+00 2.138717763458e+00 2.133910551502e+00 2.129101261827e+00 2.124296680523e+00 2.119492756158e+00 2.114695793980e+00 2.109903363738e+00 2.105117846824e+00 2.100343146663e+00 2.095574485804e+00 2.090820484459e+00 2.086077466591e+00 2.081348267808e+00 2.076634686189e+00 2.071935991113e+00 2.067257988370e+00 2.062597553916e+00 2.057958295134e+00 2.053342402744e+00 2.048746860142e+00 2.044181584407e+00 2.039637586434e+00 2.035127088862e+00 2.030642576061e+00 2.026187872611e+00 2.021770742446e+00 2.017380922825e+00 2.013032683146e+00 2.008714565079e+00 2.004438457926e+00 2.000201923419e+00 1.996003695053e+00 1.991853104760e+00 1.987738126410e+00 1.983677060161e+00 1.979656198392e+00 1.975685603506e+00 1.971766933240e+00 1.967891715371e+00 1.964077149972e+00 1.960307028392e+00 1.956598648462e+00 1.952941453576e+00 1.949340296709e+00 1.945802988389e+00 1.942315703682e+00 1.938898145309e+00 1.935533568845e+00 1.932237262504e+00 1.929003419345e+00 1.925829370219e+00 1.922728362763e+00 1.919684244069e+00 1.916716327478e+00 1.913810105265e+00 1.910972952798e+00 1.908209593121e+00 1.905506628605e+00 1.902886598025e+00 1.900326012698e+00 1.897845469499e+00 1.895432604401e+00 1.893090145000e+00 1.890828904028e+00 1.888627438697e+00 1.886513241103e+00 1.884460957023e+00 1.882488458033e+00 1.880589556022e+00 1.878755740326e+00 1.877009271527e+00 1.875320115852e+00 1.873717847867e+00 1.872178387951e+00 1.870714479711e+00 1.869327429899e+00 1.867999612282e+00 1.866757785248e+00 1.865571951724e+00 1.864465753908e+00 1.863425686800e+00 1.862448998675e+00 1.861550119153e+00 1.860702743885e+00 1.859936711609e+00 1.859222549716e+00 1.858576670761e+00 1.857995976674e+00 1.857466118543e+00 1.857012123627e+00 1.856599509001e+00 1.856258093553e+00 1.855964891932e+00 1.855724811066e+00 1.855547015852e+00 1.855406204898e+00 1.855331924978e+00 1.855290238411e+00 1.855305319167e+00 1.855364327065e+00 1.855459476085e+00 1.855609511279e+00 1.855782730734e+00 1.856010863779e+00 1.856264663294e+00 1.856556241096e+00 1.856885906487e+00 1.857234157050e+00 1.857629564389e+00 1.858035118303e+00 1.858478220152e+00 1.858940511145e+00 1.859422313728e+00 1.859935393720e+00 1.860451304737e+00 1.861000909987e+00 1.861552051551e+00 1.862124638269e+00 1.862710303143e+00 1.863296719347e+00 1.863907990413e+00 1.864507294739e+00 1.865129249505e+00 1.865746786098e+00 1.866364926914e+00 1.866994393197e+00 1.867608691953e+00 1.868240501166e+00 1.868853813833e+00 1.869472194174e+00 1.870086092163e+00 1.870686243908e+00 1.871295077684e+00 1.871877641044e+00 1.872468876211e+00 1.873041318921e+00 1.873604352281e+00 1.874165699966e+00 1.874700560079e+00 1.875242756017e+00 1.875756536042e+00 1.876270164502e+00 1.876769236592e+00 1.877248047005e+00 1.877730254496e+00 1.878182542795e+00 1.878639916503e+00 1.879072637095e+00 1.879497030351e+00 1.879918542867e+00 1.880313922698e+00 1.880717746681e+00 1.881094386528e+00 1.881473667173e+00 1.881843591430e+00 1.882197873607e+00 1.882561555671e+00 1.882900894706e+00 1.883253748206e+00 1.883591889431e+00 1.883929694131e+00 1.884274420305e+00 1.884604564984e+00 1.884953932118e+00 1.885289859425e+00 1.885640831342e+00 1.885994464956e+00 1.886348082923e+00 1.886724241740e+00 1.887092058163e+00 1.887486768500e+00 1.887883666680e+00 1.888295479161e+00 1.888730931838e+00 1.889167025329e+00 1.889639910612e+00 1.890113512308e+00 1.890617334446e+00 1.891142085934e+00 1.891679430401e+00 1.892255604662e+00 1.892837575077e+00 1.893460220745e+00 1.894099453142e+00 1.894765814130e+00 1.895468134438e+00 1.896180865586e+00 1.896940067266e+00 1.897712199760e+00 1.898520060123e+00 1.899356868377e+00 1.900210873497e+00 1.901109431842e+00 1.902017367966e+00 1.902965217989e+00 1.903931302555e+00 1.904921468226e+00 1.905944753780e+00 1.906975574171e+00 1.908042947390e+00 1.909116067489e+00 1.910213565562e+00 1.911329609271e+00 1.912446989102e+00 1.913592180976e+00 1.914729902855e+00 1.915885365158e+00 1.917039453739e+00 1.918189857351e+00 1.919349029081e+00 1.920486701521e+00 1.921629420760e+00 1.922748870370e+00 1.923853987471e+00 1.924944560833e+00 1.925997872729e+00 1.927037420309e+00 1.928030670318e+00 1.928994557527e+00 1.929915843264e+00 1.930784523840e+00 1.931613380232e+00 1.932374560369e+00 1.933084719810e+00 1.933725066226e+00 1.934294727133e+00 1.934796434897e+00 1.935208172151e+00 1.935546351020e+00 1.935787536512e+00 1.935937397539e+00 1.935990467837e+00 1.935933162376e+00 1.935776076263e+00 1.935496568534e+00 1.935104816598e+00 1.934588834361e+00 1.933942432695e+00 1.933171371954e+00 1.932255405182e+00 1.931205852239e+00 1.930007520066e+00 1.928660290479e+00 1.927164571863e+00 1.925504203165e+00 1.923691011258e+00 1.921708320158e+00 1.919559048641e+00 1.917240171247e+00 1.914740490817e+00 1.912070427390e+00 1.909211971131e+00 1.906173161240e+00 1.902947310828e+00 1.899527187142e+00 1.895920661228e+00 1.892110944101e+00 1.888109812705e+00 1.883905343325e+00 1.879495477721e+00 1.874887139296e+00 1.870063329053e+00 1.865038168865e+00 1.859794569890e+00 1.854340284756e+00 1.848673408039e+00 1.842780586973e+00 1.836680007990e+00 1.830346692487e+00 1.823798573037e+00 1.817022449308e+00 1.810016610508e+00 1.802791773155e+00 1.795324379926e+00 1.787635969803e+00 1.779708220803e+00 1.771545872167e+00 1.763152721369e+00 1.754508790706e+00 1.745639354397e+00 1.736516039154e+00 1.727157513200e+00 1.717554879129e+00 1.707697789896e+00 1.697608590425e+00 1.687255424015e+00 1.676664927151e+00 1.665820103639e+00 1.654720458307e+00 1.643382071759e+00 1.631774884407e+00 1.619932636204e+00 1.607828387227e+00 1.595475509019e+00 1.582880146053e+00 1.570021043248e+00 1.556933590493e+00 1.543585024391e+00 1.530003296145e+00 1.516183940965e+00 1.502118794673e+00 1.487840572985e+00 1.473318320325e+00 1.458591084996e+00 1.443647471705e+00 1.428492763476e+00 1.413156048964e+00 1.397616066786e+00 1.381917659948e+00 1.366045651486e+00 1.350024283803e+00 1.333876801825e+00 1.317594520929e+00 1.301227937590e+00 1.284764142209e+00 1.268243748091e+00 1.251685823989e+00 1.235100399505e+00 1.218538322153e+00 1.201998311757e+00 1.185531741587e+00 1.169159944045e+00 1.152908684365e+00 1.136833784894e+00 1.120942590932e+00 1.105300002869e+00 1.089928210105e+00 1.074871237390e+00 1.060183968775e+00 1.045886330895e+00 1.032049638797e+00 1.018698001663e+00 1.005887686373e+00 9.936674887379e-01 9.820665077318e-01 9.711532638402e-01 9.609480864016e-01 9.515085040528e-01 9.428695933641e-01 9.350594756527e-01 9.281295852662e-01 9.220850507407e-01 9.169727622582e-01 9.127959544368e-01 9.095757981718e-01 9.073256578052e-01 9.060310507788e-01 9.057117139753e-01 9.063350179345e-01 9.079032905363e-01 9.103848508364e-01 9.137516685028e-01 9.179840132384e-01 9.230242822117e-01 9.288545680430e-01 9.354077696773e-01 9.426495870285e-01 9.505280592071e-01 9.589767256715e-01 9.679620139974e-01 9.774027980981e-01 9.872646291411e-01 9.974728838788e-01 1.007975585311e+00 1.018721511398e+00 1.029632752632e+00 1.040681170600e+00 1.051777744960e+00 1.062894012953e+00 1.073959591355e+00 1.084917621877e+00 1.095735242130e+00 1.106326346100e+00 1.116678000610e+00 1.126707657505e+00 1.136383030707e+00 1.145660103210e+00 1.154468435224e+00 1.162801097574e+00 1.170567059949e+00 1.177766866622e+00 1.184331910163e+00 1.190224517540e+00 1.195430466421e+00 1.199866566095e+00 1.203555544564e+00 1.206414930886e+00 1.208440484666e+00 1.209613140478e+00 1.209864355448e+00 1.209238659976e+00 1.207648281468e+00 1.205128137554e+00 1.201651453830e+00 1.197185229002e+00 1.191785117398e+00 1.185380456786e+00 1.178041007365e+00 1.169744867114e+00 1.160504784945e+00 1.150387077561e+00 1.139358422966e+00 1.127519114832e+00 1.114870229971e+00 1.101475714351e+00 1.087414036991e+00 1.072710421660e+00 1.057489236731e+00 1.041792699635e+00 1.025733790026e+00 1.009412459186e+00 9.929175465635e-01 9.763912887290e-01 9.599282311306e-01 9.436766520444e-01 9.277581250408e-01 9.123117285489e-01 8.974800585447e-01 8.833934487667e-01 8.701965117054e-01 8.580115030395e-01 8.469694627518e-01 8.371715615853e-01 8.287258529899e-01 8.217034242742e-01 8.161680551737e-01 8.121614826098e-01 8.096898911231e-01 8.087625238717e-01 8.093289923217e-01 8.113584496851e-01 8.147682900551e-01 8.194723914634e-01 8.253847989230e-01 8.323764459739e-01 8.403570671277e-01 8.491915960322e-01 8.587788718100e-01 8.690047391594e-01 8.797633525908e-01 8.909697350316e-01 9.025246943863e-01 9.143740782664e-01 9.264378220630e-01 9.386825201865e-01 9.510629859773e-01 9.635467531503e-01 9.761343837914e-01 9.887926318948e-01 1.001543877667e+00 1.014372516074e+00 1.027289821690e+00 1.040309149248e+00 1.053414588332e+00 1.066627390596e+00 1.079919447191e+00 1.093285382504e+00 1.106691785768e+00 1.120092564364e+00 1.133441212114e+00 1.146653569758e+00 1.159658161335e+00 1.172338850286e+00 1.184592174940e+00 1.196287332698e+00 1.207280894158e+00 1.217441290592e+00 1.226600129135e+00 1.234622766910e+00 1.241346835096e+00 1.246633698473e+00 1.250351502887e+00 1.252371521397e+00 1.252604703174e+00 1.250955472203e+00 1.247385456827e+00 1.241860388294e+00 1.234392330636e+00 1.225031144385e+00 1.213847068601e+00 1.200978514081e+00 1.186571670314e+00 1.170840244196e+00 1.154015164232e+00 1.136366889153e+00 1.118205050064e+00 1.099836113068e+00 1.081609449934e+00 1.063845892850e+00 1.046876289507e+00 1.030997392678e+00 1.016461043080e+00 1.003488766219e+00 9.922108172619e-01 9.827184799870e-01 9.750084769814e-01 9.690209385784e-01 9.646348411164e-01 9.616683704489e-01 9.599290328946e-01 9.591808525652e-01 9.592150391680e-01 9.598221368296e-01 9.608345193651e-01 9.621265674735e-01 9.636098820228e-01 9.652644517030e-01 9.670903272167e-01 9.691482069991e-01 9.715059834962e-01 9.742487134909e-01 9.774547007544e-01 9.811654381941e-01 9.854062184317e-01 9.901226226395e-01 9.952356337254e-01 1.000590950063e+00 1.006001012906e+00 1.011256552348e+00 1.016124435631e+00 1.020414737660e+00 1.022005030890e+00 1.021249957434e+00 1.019722872294e+00 1.019142573608e+00 1.020508801762e+00 1.023598480986e+00 1.027106037196e+00 1.029394193515e+00 1.029394732185e+00 1.027180401030e+00 1.023986912908e+00 1.021641663086e+00 1.021623965236e+00 1.024277246571e+00 1.028621151141e+00 1.032812282514e+00 1.035023579984e+00 1.034301370070e+00 1.030928334068e+00 1.026170298133e+00 1.021575070601e+00 1.018131687323e+00 1.015713573148e+00 1.013196938669e+00 1.009143622300e+00 1.002678558084e+00 9.941208762288e-01 9.848017629909e-01 9.697235864735e-01 9.084104771551e-01 8.232640125698e-01 7.789887433587e-01 8.138860148753e-01 8.930231691583e-01 9.503814036011e-01 9.442837422788e-01 8.734106170495e-01 7.779463640226e-01 7.272522660835e-01 7.633786862654e-01 8.472738501746e-01 9.085117847242e-01 9.051150873429e-01 8.370470808372e-01 7.455635173803e-01 6.994243278948e-01 7.371591783130e-01 8.174775852526e-01 8.721511452315e-01 8.629172310951e-01 7.934421839939e-01 7.083442978765e-01 6.759430047039e-01 7.251924983047e-01 8.072998227961e-01 8.570889996953e-01 8.426967444503e-01 7.741524240440e-01 7.011383496201e-01 6.888984932656e-01 7.518733800996e-01 8.349987805522e-01 8.791510296478e-01 8.611778841522e-01 8.000882570153e-01 7.511101307698e-01 7.693306516757e-01 8.480697702685e-01 9.269961925099e-01 9.530061654392e-01 9.098894626604e-01 8.254055888907e-01 7.680503020802e-01 8.021797882596e-01 9.108126684084e-01 1.018654552495e+00 1.066432364882e+00 1.036045865902e+00 9.525515619685e-01 8.786265855418e-01 8.793535176848e-01 9.548348716703e-01 1.040690534959e+00 1.076097832285e+00 1.040209737616e+00 9.588407752605e-01 8.981954966108e-01 9.222231824286e-01 1.021255391741e+00 1.123510244756e+00 1.165010849895e+00 1.121011195885e+00 1.011325075157e+00 8.994529699335e-01 8.673274316924e-01 9.365992089938e-01 1.040315516769e+00 1.102557426489e+00 1.088877409357e+00 1.012025446622e+00 9.262620283796e-01 9.003824403324e-01 9.536382188885e-01 1.031858045192e+00 1.067270050556e+00 1.025794916698e+00 9.195817748302e-01 8.100254565747e-01 7.864133952010e-01 8.748279080267e-01 9.995685600625e-01 1.075290684366e+00 1.058153529764e+00 9.493689195394e-01 7.972324786654e-01 6.998052004858e-01 7.429940430358e-01 8.801434331128e-01 1.004010476490e+00 1.049437013705e+00 9.998468970440e-01 8.802502010061e-01 7.564466150720e-01 7.173251536732e-01 7.917931898271e-01 9.109097150833e-01 9.989636884874e-01 1.020899079674e+00 9.791569305988e-01 9.050514878535e-01 8.459247389894e-01 8.377588364238e-01 8.763280108500e-01 9.271516158171e-01 9.600846543013e-01 9.662046130411e-01 9.555170501093e-01 9.454867757407e-01 9.465648409731e-01 9.544114146903e-01 9.554097920754e-01 9.392674240936e-01 9.080164776256e-01 8.768636841218e-01 8.656870072437e-01 8.836218890289e-01 9.199864273666e-01 9.517892824337e-01 9.583663183140e-01 9.310275734627e-01 8.767233196707e-01 8.177545649522e-01 7.847113888636e-01 7.979883810243e-01 8.497133764885e-01 9.103343249604e-01 9.498133706654e-01 9.504612359148e-01 9.110254958079e-01 8.475540514269e-01 7.912537920582e-01 7.761682727623e-01 8.139007991950e-01 8.822669591699e-01 9.452830876097e-01 9.752477220780e-01 9.607259724185e-01 9.104484244206e-01 8.823526872293e-01
 1.954517554218e+00 1.954232375437e+00 1.954590730781e+00 1.955691136665e+00 1.957004588357e+00 1.957831946897e+00 1.957906869877e+00 1.957563693547e+00 1.957429763838e+00 1.957961594428e+00 1.959120594035e+00 1.960390105549e+00 1.961138756118e+00 1.961143969838e+00 1.960798854896e+00 1.960786302381e+00 1.961511087491e+00 1.962783696551e+00 1.963998190101e+00 1.964601703278e+00 1.964510860375e+00 1.964196770844e+00 1.964323940614e+00 1.965201987142e+00 1.966524066316e+00 1.967643433713e+00 1.968105648537e+00 1.967974365095e+00 1.967749039514e+00 1.967986027756e+00 1.968908773514e+00 1.970226184224e+00 1.971328517071e+00 1.971755823331e+00 1.971576029660e+00 1.971350378670e+00 1.971686043695e+00 1.972758064156e+00 1.974162004061e+00 1.975221778105e+00 1.975529308279e+00 1.975287364672e+00 1.975145962555e+00 1.975663591211e+00 1.976853322095e+00 1.978205258818e+00 1.979115598825e+00 1.979338727162e+00 1.979147162846e+00 1.979114935309e+00 1.979691817795e+00 1.980863921856e+00 1.982163047951e+00 1.983019814435e+00 1.983199072949e+00 1.982985505863e+00 1.982981598653e+00 1.983653552214e+00 1.984935800243e+00 1.986261361017e+00 1.987009178000e+00 1.987034751431e+00 1.986795054859e+00 1.986964007832e+00 1.987874430098e+00 1.989249623014e+00 1.990447904329e+00 1.990989698273e+00 1.990944367487e+00 1.990845840997e+00 1.991238322084e+00 1.992251930855e+00 1.993542134843e+00 1.994585180575e+00 1.995067599825e+00 1.995101936774e+00 1.995121801223e+00 1.995563874302e+00 1.996553454164e+00 1.997818396976e+00 1.998886117768e+00 1.999413712520e+00 1.999450131133e+00 1.999429137069e+00 1.999862967353e+00 2.000940439368e+00 2.002348307246e+00 2.003484598002e+00 2.003935401402e+00 2.003823612992e+00 2.003749458896e+00 2.004325148001e+00 2.005651089979e+00 2.007211290224e+00 2.008271981573e+00 2.008500703888e+00 2.008255257419e+00 2.008303081007e+00 2.009188592046e+00 2.010770042880e+00 2.012327690231e+00 2.013163240187e+00 2.013184202581e+00 2.012977194761e+00 2.013320860433e+00 2.014535900043e+00 2.016230141325e+00 2.017629013303e+00 2.018222567346e+00 2.018177553361e+00 2.018183779896e+00 2.018872400016e+00 2.020304514050e+00 2.021942438725e+00 2.023111036000e+00 2.023546113046e+00 2.023590310310e+00 2.023884953272e+00 2.024835899179e+00 2.026306321533e+00 2.027760034688e+00 2.028713407458e+00 2.029113386364e+00 2.029343514895e+00 2.029884070405e+00 2.030932695846e+00 2.032278827637e+00 2.033511515315e+00 2.034346216832e+00 2.034829467016e+00 2.035254584056e+00 2.035925605293e+00 2.036930569894e+00 2.038116681206e+00 2.039224744924e+00 2.040077194992e+00 2.040697974082e+00 2.041267161214e+00 2.041988477870e+00 2.042950174008e+00 2.044070940262e+00 2.045169445009e+00 2.046092942342e+00 2.046830732112e+00 2.047509529913e+00 2.048298445742e+00 2.049274189408e+00 2.050376403670e+00 2.051461915127e+00 2.052418888262e+00 2.053248643361e+00 2.054042174647e+00 2.054899166732e+00 2.055860202713e+00 2.056892261613e+00 2.057928183444e+00 2.058913047938e+00 2.059832983977e+00 2.060708515329e+00 2.061584820667e+00 2.062510349834e+00 2.063505539357e+00 2.064544429499e+00 2.065572891668e+00 2.066551906288e+00 2.067482022349e+00 2.068408464395e+00 2.069379702247e+00 2.070406232126e+00 2.071456181127e+00 2.072493742054e+00 2.073508696271e+00 2.074511489113e+00 2.075521073926e+00 2.076542972662e+00 2.077569341743e+00 2.078598354960e+00 2.079637580355e+00 2.080686546035e+00 2.081736830313e+00 2.082779011521e+00 2.083811773505e+00 2.084842382284e+00 2.085883564367e+00 2.086940364965e+00 2.088005921270e+00 2.089071688078e+00 2.090134959927e+00 2.091198952804e+00 2.092265844457e+00 2.093339661853e+00 2.094418577201e+00 2.095499614993e+00 2.096584211161e+00 2.097677920920e+00 2.098776066163e+00 2.099875000113e+00 2.100976123678e+00 2.102078117108e+00 2.103184524859e+00 2.104298004912e+00 2.105415768717e+00 2.106533606156e+00 2.107651911402e+00 2.108775421399e+00 2.109904482500e+00 2.111035529856e+00 2.112166808157e+00 2.113297525320e+00 2.114434874723e+00 2.115582760786e+00 2.116735463116e+00 2.117886216819e+00 2.119036375984e+00 2.120193640806e+00 2.121361591376e+00 2.122536411559e+00 2.123711440574e+00 2.124883001116e+00 2.126057170892e+00 2.127240151766e+00 2.128429367110e+00 2.129617747902e+00 2.130805312135e+00 2.131995028830e+00 2.133190196522e+00 2.134389891057e+00 2.135591245750e+00 2.136792966106e+00 2.137998035016e+00 2.139212518826e+00 2.140429018781e+00 2.141645681136e+00 2.142866548382e+00 2.144089706835e+00 2.145318426380e+00 2.146553155670e+00 2.147787601595e+00 2.149021722567e+00 2.150261235798e+00 2.151504397208e+00 2.152750421551e+00 2.153999039320e+00 2.155249094500e+00 2.156498879856e+00 2.157756132752e+00 2.159017141951e+00 2.160278307240e+00 2.161542646567e+00 2.162811326933e+00 2.164080516525e+00 2.165353923632e+00 2.166632303426e+00 2.167910652023e+00 2.169193419442e+00 2.170481625155e+00 2.171768296073e+00 2.173056473117e+00 2.174350779135e+00 2.175646605434e+00 2.176945171360e+00 2.178247562475e+00 2.179549903391e+00 2.180854682961e+00 2.182166239303e+00 2.183479188347e+00 2.184792413749e+00 2.186110520427e+00 2.187429908640e+00 2.188751238480e+00 2.190077238650e+00 2.191406074265e+00 2.192733936424e+00 2.194066426942e+00 2.195400007903e+00 2.196735619479e+00 2.198075727760e+00 2.199417675824e+00 2.200760498466e+00 2.202106588433e+00 2.203455825884e+00 2.204804889718e+00 2.206158019364e+00 2.207514177782e+00 2.208870206324e+00 2.210229732867e+00 2.211592434113e+00 2.212954993910e+00 2.214320949944e+00 2.215688740940e+00 2.217058284514e+00 2.218430344026e+00 2.219805647121e+00 2.221180547324e+00 2.222558580398e+00 2.223938463049e+00 2.225319433793e+00 2.226704498828e+00 2.228090528873e+00 2.229477424084e+00 2.230865414379e+00 2.232257167656e+00 2.233649439792e+00 2.235044183168e+00 2.236441699250e+00 2.237838598323e+00 2.239237436293e+00 2.240639264446e+00 2.242041092094e+00 2.243445741965e+00 2.244851415618e+00 2.246258222089e+00 2.247666686259e+00 2.249078174724e+00 2.250489964145e+00 2.251903434830e+00 2.253318611134e+00 2.254733181382e+00 2.256149806650e+00 2.257569391222e+00 2.258988531854e+00 2.260411874667e+00 2.261834808460e+00 2.263259446071e+00 2.264684450043e+00 2.266111995370e+00 2.267538860711e+00 2.268968122073e+00 2.270399313455e+00 2.271831027357e+00 2.273263833112e+00 2.274699504340e+00 2.276134143240e+00 2.277570085975e+00 2.279006926497e+00 2.280444975295e+00 2.281884317350e+00 2.283326474562e+00 2.284767666197e+00 2.286210091809e+00 2.287654795555e+00 2.289096575679e+00 2.290541789039e+00 2.291986959447e+00 2.293432321348e+00 2.294881684428e+00 2.296329466117e+00 2.297777646217e+00 2.299226814102e+00 2.300675228410e+00 2.302123732804e+00 2.303575354269e+00 2.305026529320e+00 2.306477938317e+00 2.307930170678e+00 2.309382204262e+00 2.310833761562e+00 2.312287706434e+00 2.313740107649e+00 2.315193323201e+00 2.316648466234e+00 2.318101587020e+00 2.319556683038e+00 2.321011607354e+00 2.322465043675e+00 2.323920792229e+00 2.325375791954e+00 2.326829741967e+00 2.328285564565e+00 2.329740614047e+00 2.331195927091e+00 2.332651467684e+00 2.334106644433e+00 2.335560386472e+00 2.337015459186e+00 2.338471158995e+00 2.339925764604e+00 2.341381222262e+00 2.342834594433e+00 2.344288018797e+00 2.345743144252e+00 2.347195794914e+00 2.348649851632e+00 2.350102995060e+00 2.351555349951e+00 2.353007707288e+00 2.354458776500e+00 2.355910184586e+00 2.357362869563e+00 2.358813528417e+00 2.360263637136e+00 2.361713844853e+00 2.363161866633e+00 2.364609947868e+00 2.366059633724e+00 2.367506649213e+00 2.368954547231e+00 2.370400391672e+00 2.371844130195e+00 2.373289642183e+00 2.374734017515e+00 2.376177105593e+00 2.377620459958e+00 2.379062181873e+00 2.380502873360e+00 2.381942659318e+00 2.383381268953e+00 2.384820038983e+00 2.386258199780e+00 2.387694272995e+00 2.389129416376e+00 2.390564570536e+00 2.391997220427e+00 2.393430725135e+00 2.394861407904e+00 2.396290788586e+00 2.397719273313e+00 2.399146927771e+00 2.400573957835e+00 2.401999376358e+00 2.403422630132e+00 2.404844884526e+00 2.406265176397e+00 2.407685551137e+00 2.409105098737e+00 2.410522561516e+00 2.411938034259e+00 2.413352326171e+00 2.414765376460e+00 2.416177465097e+00 2.417587808052e+00 2.418996270228e+00 2.420404205945e+00 2.421810681522e+00 2.423213145831e+00 2.424616261015e+00 2.426018435335e+00 2.427417784609e+00 2.428816694384e+00 2.430212545541e+00 2.431607037270e+00 2.433000554813e+00 2.434392258029e+00 2.435782800437e+00 2.437171694797e+00 2.438557221272e+00 2.439942270061e+00 2.441324577501e+00 2.442705587573e+00 2.444085684171e+00 2.445463711338e+00 2.446839149561e+00 2.448214123319e+00 2.449584371696e+00 2.450955238677e+00 2.452323688247e+00 2.453690635448e+00 2.455055224260e+00 2.456416904012e+00 2.457776811213e+00 2.459135830937e+00 2.460492686684e+00 2.461847030073e+00 2.463198614552e+00 2.464548365370e+00 2.465895643045e+00 2.467240950257e+00 2.468584402881e+00 2.469925872200e+00 2.471264230931e+00 2.472599276796e+00 2.473933851748e+00 2.475265262460e+00 2.476595698214e+00 2.477922208666e+00 2.479245103010e+00 2.480567548263e+00 2.481886410684e+00 2.483204272227e+00 2.484519839170e+00 2.485831068442e+00 2.487140659636e+00 2.488448179923e+00 2.489752798143e+00 2.491056137170e+00 2.492356600659e+00 2.493653114527e+00 2.494947606053e+00 2.496238518226e+00 2.497528969519e+00 2.498816491887e+00 2.500098377900e+00 2.501380205771e+00 2.502658274650e+00 2.503933140276e+00 2.505206365276e+00 2.506475143572e+00 2.507742566917e+00 2.509006943812e+00 2.510266096383e+00 2.511524425070e+00 2.512779215375e+00 2.514030613041e+00 2.515279096056e+00 2.516523596389e+00 2.517765914774e+00 2.519005125000e+00 2.520240376467e+00 2.521473779426e+00 2.522702012836e+00 2.523928573247e+00 2.525152297110e+00 2.526370157326e+00 2.527587291904e+00 2.528798908850e+00 2.530007255585e+00 2.531213931266e+00 2.532415159405e+00 2.533613443765e+00 2.534807537707e+00 2.535998432049e+00 2.537186941544e+00 2.538369420861e+00 2.539548787507e+00 2.540724581438e+00 2.541896158881e+00 2.543065448329e+00 2.544228462538e+00 2.545388624238e+00 2.546544655718e+00 2.547696080322e+00 2.548845142328e+00 2.549988467624e+00 2.551126905608e+00 2.552263073576e+00 2.553393291632e+00 2.554520587504e+00 2.555642235653e+00 2.556758549351e+00 2.557872789358e+00 2.558981230002e+00 2.560085056661e+00 2.561183858259e+00 2.562277219685e+00 2.563368271752e+00 2.564452662418e+00 2.565531883489e+00 2.566607049289e+00 2.567675752553e+00 2.568741579616e+00 2.569800583576e+00 2.570854724126e+00 2.571903739764e+00 2.572946390188e+00 2.573984412369e+00 2.575017461990e+00 2.576043969131e+00 2.577065408315e+00 2.578079969452e+00 2.579090564346e+00 2.580093767001e+00 2.581091619919e+00 2.582083220351e+00 2.583068853926e+00 2.584048492593e+00 2.585022100007e+00 2.585987629788e+00 2.586948051533e+00 2.587901487748e+00 2.588848413064e+00 2.589788563492e+00 2.590720797133e+00 2.591647338810e+00 2.592567143010e+00 2.593479146897e+00 2.594384829623e+00 2.595281448223e+00 2.596171422255e+00 2.597053586744e+00 2.597928522404e+00 2.598795859659e+00 2.599654783848e+00 2.600506128872e+00 2.601348364407e+00 2.602182701791e+00 2.603009205256e+00 2.603826241255e+00 2.604635250333e+00 2.605435623150e+00 2.606226994392e+00 2.607009635380e+00 2.607782575193e+00 2.608546564855e+00 2.609301427339e+00 2.610046633355e+00 2.610781986444e+00 2.611506554085e+00 2.612222259315e+00 2.612928074420e+00 2.613622468624e+00 2.614306592523e+00 2.614980812012e+00 2.615643736254e+00 2.616296175488e+00 2.616937076676e+00 2.617567906836e+00 2.618186107706e+00 2.618793504048e+00 2.619388717452e+00 2.619971660796e+00 2.620543866510e+00 2.621102106285e+00 2.621649720826e+00 2.622183701959e+00 2.622704621724e+00 2.623212803278e+00 2.623708450051e+00 2.624190365478e+00 2.624658955163e+00 2.625113732439e+00 2.625554685597e+00 2.625981184253e+00 2.626394802346e+00 2.626792179683e+00 2.627176013567e+00 2.627544581718e+00 2.627897560113e+00 2.628235774348e+00 2.628557787598e+00 2.628865845784e+00 2.629156424784e+00 2.629431487996e+00 2.629689793667e+00 2.629932397561e+00 2.630158866212e+00 2.630366767905e+00 2.630556899437e+00 2.630730852238e+00 2.630887220704e+00 2.631025903498e+00 2.631145294219e+00 2.631246967428e+00 2.631329205640e+00 2.631394273445e+00 2.631438700252e+00 2.631465334062e+00 2.631471639708e+00 2.631457398692e+00 2.631424811474e+00 2.631371210761e+00 2.631296059409e+00 2.631201265164e+00 2.631084622087e+00 2.630947184439e+00 2.630788582160e+00 2.630607496750e+00 2.630405022352e+00 2.630179425521e+00 2.629932610280e+00 2.629661287718e+00 2.629367681422e+00 2.629051498838e+00 2.628709513909e+00 2.628346244621e+00 2.627957316777e+00 2.627543919587e+00 2.627106713206e+00 2.626642691357e+00 2.626156161808e+00 2.625641237401e+00 2.625102227650e+00 2.624536976176e+00 2.623944653546e+00 2.623326858569e+00 2.622680591027e+00 2.622008966052e+00 2.621308517582e+00 2.620579821255e+00 2.619824960258e+00 2.619040180814e+00 2.618228431233e+00 2.617386020478e+00 2.616515928472e+00 2.615615961419e+00 2.614685628418e+00 2.613726055155e+00 2.612734596408e+00 2.611716133300e+00 2.610662937116e+00 2.609580309823e+00 2.608467935313e+00 2.607320528668e+00 2.606144463822e+00 2.604933234212e+00 2.603692218195e+00 2.602417380599e+00 2.601108146635e+00 2.599768523517e+00 2.598391562929e+00 2.596985138284e+00 2.595540932159e+00 2.594064267870e+00 2.592553643255e+00 2.591005593339e+00 2.589426340502e+00 2.587806684429e+00 2.586156776209e+00 2.584467000854e+00 2.582743757284e+00 2.580983453098e+00 2.579184292818e+00 2.577354169390e+00 2.575480447171e+00 2.573573060428e+00 2.571627914964e+00 2.569643865321e+00 2.567625811739e+00 2.565562503146e+00 2.563469633876e+00 2.561331420586e+00 2.559159365398e+00 2.556946363363e+00 2.554692359666e+00 2.552404848950e+00 2.550070126083e+00 2.547705497543e+00 2.545292925585e+00 2.542844714299e+00 2.540357761930e+00 2.537824996243e+00 2.535261755414e+00 2.532647059581e+00 2.530001772868e+00 2.527309171170e+00 2.524578467557e+00 2.521810219370e+00 2.518994958367e+00 2.516147950291e+00 2.513249392232e+00 2.510319098636e+00 2.507343203382e+00 2.504326394529e+00 2.501273480146e+00 2.498169875614e+00 2.495037472325e+00 2.491852482014e+00 2.488636324162e+00 2.485374312205e+00 2.482070943162e+00 2.478732369034e+00 2.475344271349e+00 2.471926147230e+00 2.468457967556e+00 2.464955395761e+00 2.461411099311e+00 2.457823351096e+00 2.454202114608e+00 2.450531963773e+00 2.446832637538e+00 2.443084762665e+00 2.439303073490e+00 2.435483412351e+00 2.431619606143e+00 2.427724643552e+00 2.423782143530e+00 2.419810784970e+00 2.415795438528e+00 2.411746046532e+00 2.407659435511e+00 2.403530852698e+00 2.399373721505e+00 2.395173435688e+00 2.390943147929e+00 2.386674075287e+00 2.382371566794e+00 2.378036471108e+00 2.373663957465e+00 2.369262086229e+00 2.364823517736e+00 2.360355737720e+00 2.355854644977e+00 2.351322737929e+00 2.346760177659e+00 2.342166270472e+00 2.337545381976e+00 2.332893110031e+00 2.328214379493e+00 2.323507541103e+00 2.318774347654e+00 2.314015291975e+00 2.309230751111e+00 2.304421859905e+00 2.299590872885e+00 2.294733832006e+00 2.289857638781e+00 2.284958943894e+00 2.280039991571e+00 2.275102034299e+00 2.270145086809e+00 2.265171441186e+00 2.260179936956e+00 2.255174457829e+00 2.250154734486e+00 2.245119678422e+00 2.240075354403e+00 2.235015647595e+00 2.229949785968e+00 2.224872252460e+00 2.219787905711e+00 2.214697113388e+00 2.209598792030e+00 2.204499051631e+00 2.199392205089e+00 2.194286711297e+00 2.189179513581e+00 2.184072042463e+00 2.178969036326e+00 2.173866967143e+00 2.168770675822e+00 2.163680362243e+00 2.158597172763e+00 2.153522758818e+00 2.148456748496e+00 2.143405482883e+00 2.138365027502e+00 2.133339104096e+00 2.128329665561e+00 2.123335464530e+00 2.118363789064e+00 2.113408081117e+00 2.108478472754e+00 2.103569545236e+00 2.098684817263e+00 2.093830102990e+00 2.088997144375e+00 2.084200770103e+00 2.079427897486e+00 2.074691937200e+00 2.069988824196e+00 2.065318957345e+00 2.060691623959e+00 2.056094288620e+00 2.051546043999e+00 2.047032601824e+00 2.042564556750e+00 2.038143393448e+00 2.033761381426e+00 2.029435774180e+00 2.025149929411e+00 2.020921450285e+00 2.016740453933e+00 2.012612144247e+00 2.008543405249e+00 2.004522006073e+00 2.000566858111e+00 1.996662291524e+00 1.992822588861e+00 1.989043281391e+00 1.985321769026e+00 1.981671043791e+00 1.978075239042e+00 1.974554387957e+00 1.971093200949e+00 1.967701993100e+00 1.964382299882e+00 1.961123166559e+00 1.957946183381e+00 1.954829613900e+00 1.951793117742e+00 1.948824772481e+00 1.945928634834e+00 1.943114774633e+00 1.940361819475e+00 1.937699424574e+00 1.935099178513e+00 1.932582375682e+00 1.930141580495e+00 1.927769632167e+00 1.925487772834e+00 1.923267689719e+00 1.921138297521e+00 1.919075870825e+00 1.917092723832e+00 1.915192624009e+00 1.913357338139e+00 1.911612181137e+00 1.909929177658e+00 1.908332577458e+00 1.906807357568e+00 1.905352939063e+00 1.903982782955e+00 1.902671145730e+00 1.901447589981e+00 1.900284528834e+00 1.899197343425e+00 1.898182536038e+00 1.897227459421e+00 1.896356043912e+00 1.895534849315e+00 1.894793414422e+00 1.894109249223e+00 1.893487190109e+00 1.892935907715e+00 1.892431759062e+00 1.892002730468e+00 1.891616208594e+00 1.891295874647e+00 1.891028524581e+00 1.890807891078e+00 1.890651061078e+00 1.890527255133e+00 1.890467744346e+00 1.890442905757e+00 1.890467500661e+00 1.890538237803e+00 1.890636914363e+00 1.890792432866e+00 1.890967656614e+00 1.891189848541e+00 1.891439416775e+00 1.891717648600e+00 1.892035642317e+00 1.892365605250e+00 1.892737309774e+00 1.893118739873e+00 1.893529130312e+00 1.893960818551e+00 1.894399650262e+00 1.894870951058e+00 1.895337445735e+00 1.895832647740e+00 1.896329044075e+00 1.896833282469e+00 1.897353769876e+00 1.897863625428e+00 1.898395797100e+00 1.898913524177e+00 1.899441374750e+00 1.899967514437e+00 1.900482930062e+00 1.901009359322e+00 1.901512477395e+00 1.902025375384e+00 1.902520127033e+00 1.903007905136e+00 1.903492969977e+00 1.903952195585e+00 1.904417213040e+00 1.904852510731e+00 1.905286716534e+00 1.905703065428e+00 1.906097042280e+00 1.906490774875e+00 1.906850220771e+00 1.907210534512e+00 1.907542196807e+00 1.907859661402e+00 1.908166536555e+00 1.908442684510e+00 1.908719037910e+00 1.908961440635e+00 1.909197961727e+00 1.909415324689e+00 1.909609545944e+00 1.909802472938e+00 1.909960941719e+00 1.910122051739e+00 1.910257595180e+00 1.910381263190e+00 1.910499166511e+00 1.910591116470e+00 1.910688855008e+00 1.910759008769e+00 1.910831860587e+00 1.910891767065e+00 1.910938533509e+00 1.910991963605e+00 1.911023209854e+00 1.911065964225e+00 1.911094496325e+00 1.911123596966e+00 1.911159321056e+00 1.911180135676e+00 1.911220694047e+00 1.911246417023e+00 1.911285584090e+00 1.911328991486e+00 1.911369165501e+00 1.911431081491e+00 1.911483040817e+00 1.911558711973e+00 1.911634621884e+00 1.911721688917e+00 1.911828062650e+00 1.911930646136e+00 1.912063065307e+00 1.912192718190e+00 1.912343909204e+00 1.912508654282e+00 1.912677432990e+00 1.912875017996e+00 1.913069206305e+00 1.913290690083e+00 1.913516781843e+00 1.913754876829e+00 1.914014578521e+00 1.914270219142e+00 1.914551213741e+00 1.914828373929e+00 1.915119946175e+00 1.915420579860e+00 1.915715585821e+00 1.916028797289e+00 1.916328034029e+00 1.916638443332e+00 1.916940679751e+00 1.917235076024e+00 1.917531727731e+00 1.917803998721e+00 1.918077415431e+00 1.918323812590e+00 1.918554977462e+00 1.918768213072e+00 1.918944279974e+00 1.919105757456e+00 1.919220771709e+00 1.919307034395e+00 1.919351806269e+00 1.919346168819e+00 1.919301980969e+00 1.919193113415e+00 1.919037027833e+00 1.918814143916e+00 1.918525184930e+00 1.918172394538e+00 1.917734700073e+00 1.917228933341e+00 1.916631871796e+00 1.915949355463e+00 1.915177053572e+00 1.914300075739e+00 1.913331913505e+00 1.912247367228e+00 1.911059479553e+00 1.909753951899e+00 1.908327270628e+00 1.906783740261e+00 1.905103805982e+00 1.903299909477e+00 1.901355531852e+00 1.899272649680e+00 1.897049273113e+00 1.894671444338e+00 1.892150750692e+00 1.889470391683e+00 1.886634651050e+00 1.883637915921e+00 1.880472379989e+00 1.877147266006e+00 1.873644065864e+00 1.869972319257e+00 1.866124017906e+00 1.862094007707e+00 1.857889467291e+00 1.853493685645e+00 1.848919080890e+00 1.844153823522e+00 1.839197018534e+00 1.834054460800e+00 1.828710121275e+00 1.823179393757e+00 1.817443876736e+00 1.811513553052e+00 1.805384332670e+00 1.799047592859e+00 1.792517314221e+00 1.785772174205e+00 1.778828883213e+00 1.771676718410e+00 1.764312158344e+00 1.756747547096e+00 1.748959390465e+00 1.740971014655e+00 1.732763085746e+00 1.724342360176e+00 1.715712030548e+00 1.706853174974e+00 1.697791671081e+00 1.688499037840e+00 1.678994966334e+00 1.669270135285e+00 1.659316790903e+00 1.649154200001e+00 1.638753985898e+00 1.628142229188e+00 1.617300294201e+00 1.606231062397e+00 1.594947717347e+00 1.583422604201e+00 1.571688886479e+00 1.559716724647e+00 1.547524747094e+00 1.535113620178e+00 1.522465652018e+00 1.509613150478e+00 1.496523920280e+00 1.483226661363e+00 1.469712899986e+00 1.455978438811e+00 1.442050727793e+00 1.427900092938e+00 1.413565343359e+00 1.399030589653e+00 1.384305415893e+00 1.369411830105e+00 1.354331111184e+00 1.339105668134e+00 1.323717483399e+00 1.308192304596e+00 1.292547671767e+00 1.276776792472e+00 1.260927161493e+00 1.244983230612e+00 1.228985808153e+00 1.212949201200e+00 1.196885187746e+00 1.180839929406e+00 1.164811105660e+00 1.148850132971e+00 1.132973191579e+00 1.117208542049e+00 1.101606276200e+00 1.086175259535e+00 1.070978845465e+00 1.056035652732e+00 1.041391964057e+00 1.027099030931e+00 1.013178258101e+00 9.997003539954e-01 9.866875988261e-01 9.741993062036e-01 9.622822317951e-01 9.509687055995e-01 9.403258566871e-01 9.303770111830e-01 9.211815763911e-01 9.127756593263e-01 9.051905052901e-01 8.984801960404e-01 8.926520739065e-01 8.877560466768e-01 8.837981366382e-01 8.808022916854e-01 8.787858495125e-01 8.777357622083e-01 8.776755834967e-01 8.785743413572e-01 8.804369988702e-01 8.832343782242e-01 8.869383233271e-01 8.915338141971e-01 8.969605278017e-01 9.032050887762e-01 9.101989086043e-01 9.179086387814e-01 9.262828235827e-01 9.352532321210e-01 9.447899665017e-01 9.548071283685e-01 9.652730467555e-01 9.761112223350e-01 9.872682274215e-01 9.986948889260e-01 1.010308477538e+00 1.022084714766e+00 1.033930174319e+00 1.045815503555e+00 1.057672933089e+00 1.069438456510e+00 1.081085754065e+00 1.092519874693e+00 1.103732175600e+00 1.114637904129e+00 1.125199189865e+00 1.135378067024e+00 1.145092192775e+00 1.154343149756e+00 1.163032942275e+00 1.171156549755e+00 1.178653963140e+00 1.185469908961e+00 1.191602644056e+00 1.196954672151e+00 1.201550658962e+00 1.205308078768e+00 1.208207691646e+00 1.210242358403e+00 1.211326427868e+00 1.211506454999e+00 1.210692932420e+00 1.208904482124e+00 1.206126922009e+00 1.202306145789e+00 1.197503313913e+00 1.191641345464e+00 1.184776707977e+00 1.176897378023e+00 1.167995585526e+00 1.158144296200e+00 1.147302290523e+00 1.135560482276e+00 1.122929996234e+00 1.109454225112e+00 1.095223842792e+00 1.080256663574e+00 1.064673478661e+00 1.048528050916e+00 1.031923100739e+00 1.014972689214e+00 9.977677381252e-01 9.804565621845e-01 9.631509255329e-01 9.460044099567e-01 9.291606027649e-01 9.127754205582e-01 8.970091697300e-01 8.820237414590e-01 8.679827042702e-01 8.550393404223e-01 8.433540457080e-01 8.330540620718e-01 8.242772906547e-01 8.171194733619e-01 8.116630739762e-01 8.079706374506e-01 8.060537162676e-01 8.059275239587e-01 8.075400411943e-01 8.108440692695e-01 8.157450838833e-01 8.221299686036e-01 8.298844653587e-01 8.388481526434e-01 8.488918678103e-01 8.598452304841e-01 8.715657351612e-01 8.839007814579e-01 8.967045535972e-01 9.098551325639e-01 9.232157659806e-01 9.367001397344e-01 9.501944561450e-01 9.636372537336e-01 9.769606848987e-01 9.901071531832e-01 1.003065077634e+00 1.015787539406e+00 1.028290133292e+00 1.040560413927e+00 1.052611345665e+00 1.064471658034e+00 1.076143706153e+00 1.087672497564e+00 1.099063242840e+00 1.110345991666e+00 1.121529674968e+00 1.132614389328e+00 1.143602859126e+00 1.154459959108e+00 1.165167477998e+00 1.175657748561e+00 1.185874651546e+00 1.195733943011e+00 1.205127993402e+00 1.213960166287e+00 1.222089526035e+00 1.229397230771e+00 1.235734502799e+00 1.240963432282e+00 1.244946853237e+00 1.247540600737e+00 1.248633119814e+00 1.248098772657e+00 1.245859267541e+00 1.241836633279e+00 1.235990257030e+00 1.228313715420e+00 1.218817098134e+00 1.207574095840e+00 1.194665342282e+00 1.180239532843e+00 1.164464707342e+00 1.147552013710e+00 1.129760040200e+00 1.111353101056e+00 1.092652679425e+00 1.073967112237e+00 1.055632935516e+00 1.037975514251e+00 1.021295770637e+00 1.005884989846e+00 9.919631750988e-01 9.797245424837e-01 9.692765857587e-01 9.606700367890e-01 9.538877325118e-01 9.488354440724e-01 9.453876470403e-01 9.433493352805e-01 9.425260740029e-01 9.426959570699e-01 9.436523765710e-01 9.452135360000e-01 9.472167175695e-01 9.495595507825e-01 9.521582053249e-01 9.549919321781e-01 9.580597532077e-01 9.613928129216e-01 9.650388919661e-01 9.690317345574e-01 9.734134374813e-01 9.781710753988e-01 9.832811357296e-01 9.886615007907e-01 9.941958714372e-01 9.997407386964e-01 1.005114347900e+00 1.010155802310e+00 1.012518596482e+00 1.012699833408e+00 1.012244778250e+00 1.012821830513e+00 1.015363894351e+00 1.019581933392e+00 1.024117437844e+00 1.027292540850e+00 1.028010422728e+00 1.026311555621e+00 1.023392321692e+00 1.021040553456e+00 1.020709774057e+00 1.022750273927e+00 1.026217321350e+00 1.029333820526e+00 1.030342270526e+00 1.028353252818e+00 1.023702939451e+00 1.017697311090e+00 1.011915398311e+00 1.007373818868e+00 1.003965263426e+00 1.000577114750e+00 9.957810574655e-01 9.887279838938e-01 9.798801882660e-01 9.714451487436e-01 9.494961522711e-01 8.837736553770e-01 8.001967390278e-01 7.647494305699e-01 8.088571367537e-01 8.899688503594e-01 9.423780349891e-01 9.286545262895e-01 8.523895732470e-01 7.586956225972e-01 7.185648491130e-01 7.658228349354e-01 8.523430263065e-01 9.083137972967e-01 8.965736225272e-01 8.226288535315e-01 7.336294077318e-01 7.005862160187e-01 7.528228530435e-01 8.390373673928e-01 8.913734660921e-01 8.759771328641e-01 8.011566007000e-01 7.155849396186e-01 6.880897923998e-01 7.417370404482e-01 8.234688073429e-01 8.697652535393e-01 8.527098567917e-01 7.867899654849e-01 7.242553219227e-01 7.248006165888e-01 7.920500027580e-01 8.693215760585e-01 9.022919886180e-01 8.729659123068e-01 8.053710774007e-01 7.584112910006e-01 7.842786627474e-01 8.677637036863e-01 9.450930949647e-01 9.655063903165e-01 9.172112901550e-01 8.328700666051e-01 7.831116984958e-01 8.253926866753e-01 9.335304177582e-01 1.032006141005e+00 1.065818851472e+00 1.022148335187e+00 9.323748367445e-01 8.650211229136e-01 8.822634549418e-01 9.705726375985e-01 1.058277955169e+00 1.086812120784e+00 1.040492495396e+00 9.508519637581e-01 8.890935937931e-01 9.184013131388e-01 1.021301491594e+00 1.121700508895e+00 1.157531214317e+00 1.108626286152e+00 1.000196785795e+00 8.994977498326e-01 8.832786273764e-01 9.595181131788e-01 1.057596614828e+00 1.107776346683e+00 1.082892979624e+00 1.002070814819e+00 9.231059984597e-01 9.096956171073e-01 9.684890785745e-01 1.040934020053e+00 1.065279412588e+00 1.016483929271e+00 9.156589544231e-01 8.281867095298e-01 8.283734882234e-01 9.166426424417e-01 1.016893237742e+00 1.057791587701e+00 1.009310430938e+00 8.875113746986e-01 7.585452231825e-01 7.234036655551e-01 8.159294603437e-01 9.512153990599e-01 1.037750576903e+00 1.031403612025e+00 9.335642166344e-01 7.903105143324e-01 6.934597852442e-01 7.265856315497e-01 8.540443812550e-01 9.772988599247e-01 1.034193980554e+00 1.008628906965e+00 9.221344986333e-01 8.271959701448e-01 7.869715247631e-01 8.246544777952e-01 9.004618943108e-01 9.607827957073e-01 9.782677744786e-01 9.565155761651e-01 9.212619261593e-01 9.031541057053e-01 9.148304236808e-01 9.416474661775e-01 9.572369056657e-01 9.446018834047e-01 9.062780519458e-01 8.635854957112e-01 8.452289660361e-01 8.657578975892e-01 9.119395631714e-01 9.541284528394e-01 9.665642779365e-01 9.385359730438e-01 8.776516346353e-01 8.095846096219e-01 7.710736868511e-01 7.879174769047e-01 8.510096094540e-01 9.247394799242e-01 9.737445978591e-01 9.771624652182e-01 9.324022615190e-01 8.564720558210e-01 7.855873111723e-01 7.633471963954e-01 8.076913366639e-01 8.916405741401e-01 9.700173316215e-01 1.008607508758e+00 9.927929581424e-01 9.298494680764e-01 8.875377668150e-01
 2.000445592256e+00 2.000200739746e+00 2.000615281230e+00 2.001787753027e+00 2.003176850249e+00 2.004069975227e+00 2.004194045923e+00 2.003890114630e+00 2.003799322445e+00 2.004390128868e+00 2.005623063198e+00 2.006966352499e+00 2.007777290091e+00 2.007828868387e+00 2.007523585903e+00 2.007557682418e+00 2.008342629374e+00 2.009685670418e+00 2.010971874589e+00 2.011635043962e+00 2.011590808553e+00 2.011316636901e+00 2.011489880687e+00 2.012428245759e+00 2.013821379835e+00 2.015011468029e+00 2.015532858262e+00 2.015446705248e+00 2.015260724182e+00 2.015545414046e+00 2.016530919588e+00 2.017921877458e+00 2.019094518042e+00 2.019578978725e+00 2.019442059213e+00 2.019256063545e+00 2.019642076669e+00 2.020780038849e+00 2.022258897701e+00 2.023388312492e+00 2.023750068967e+00 2.023548589148e+00 2.023447787780e+00 2.024018680519e+00 2.025277628033e+00 2.026704622939e+00 2.027681048143e+00 2.027955840714e+00 2.027803638514e+00 2.027813967489e+00 2.028446741217e+00 2.029688469939e+00 2.031060312579e+00 2.031981360839e+00 2.032210972773e+00 2.032038469560e+00 2.032078220541e+00 2.032805788070e+00 2.034157705442e+00 2.035556629728e+00 2.036369823552e+00 2.036444516314e+00 2.036244141112e+00 2.036456342471e+00 2.037424418500e+00 2.038873013520e+00 2.040146023160e+00 2.040750374404e+00 2.040750221630e+00 2.040690370218e+00 2.041128800443e+00 2.042205742113e+00 2.043570891513e+00 2.044685467894e+00 2.045226047990e+00 2.045304830743e+00 2.045366251025e+00 2.045858921580e+00 2.046912437443e+00 2.048249759010e+00 2.049385635301e+00 2.049970190098e+00 2.050053643382e+00 2.050075543979e+00 2.050558626642e+00 2.051698655882e+00 2.053176841102e+00 2.054384089791e+00 2.054893321008e+00 2.054826457167e+00 2.054792308853e+00 2.055415696715e+00 2.056806554168e+00 2.058442143195e+00 2.059575516143e+00 2.059859321308e+00 2.059652861434e+00 2.059738245220e+00 2.060676230325e+00 2.062329055341e+00 2.063965559332e+00 2.064869380391e+00 2.064938364208e+00 2.064766777605e+00 2.065151515986e+00 2.066426732543e+00 2.068197588971e+00 2.069673494435e+00 2.070327141336e+00 2.070324669685e+00 2.070367886613e+00 2.071104720450e+00 2.072603683349e+00 2.074318105634e+00 2.075556760800e+00 2.076046020776e+00 2.076132253302e+00 2.076468926172e+00 2.077474555838e+00 2.079013462084e+00 2.080539640247e+00 2.081558037750e+00 2.082009601580e+00 2.082283768274e+00 2.082872366046e+00 2.083978732256e+00 2.085392180338e+00 2.086692914633e+00 2.087590836102e+00 2.088125775338e+00 2.088598664582e+00 2.089320242602e+00 2.090383779934e+00 2.091637150512e+00 2.092811671503e+00 2.093724646456e+00 2.094398876245e+00 2.095017586473e+00 2.095793111439e+00 2.096814775994e+00 2.098001305397e+00 2.099164095078e+00 2.100146163710e+00 2.100937421541e+00 2.101670109403e+00 2.102515314010e+00 2.103551280562e+00 2.104715491587e+00 2.105861481816e+00 2.106876501473e+00 2.107762668329e+00 2.108612503078e+00 2.109525568793e+00 2.110544845076e+00 2.111636162653e+00 2.112731691188e+00 2.113775713376e+00 2.114753584939e+00 2.115685500959e+00 2.116617605662e+00 2.117600976854e+00 2.118655288422e+00 2.119754721873e+00 2.120843190598e+00 2.121879947266e+00 2.122867342334e+00 2.123851141460e+00 2.124882172486e+00 2.125967930420e+00 2.127077948439e+00 2.128175099329e+00 2.129248205845e+00 2.130310691445e+00 2.131378967499e+00 2.132460108214e+00 2.133545487470e+00 2.134633524942e+00 2.135732346374e+00 2.136840507486e+00 2.137950456704e+00 2.139052445143e+00 2.140143350044e+00 2.141233096083e+00 2.142333662804e+00 2.143450453453e+00 2.144575316668e+00 2.145700287958e+00 2.146823422130e+00 2.147946342856e+00 2.149073615795e+00 2.150206881933e+00 2.151345026707e+00 2.152486063745e+00 2.153631377070e+00 2.154783877078e+00 2.155941795488e+00 2.157101397247e+00 2.158261822315e+00 2.159423572768e+00 2.160590669403e+00 2.161763761032e+00 2.162941877292e+00 2.164119663214e+00 2.165298463404e+00 2.166482635189e+00 2.167671896872e+00 2.168863601307e+00 2.170055235377e+00 2.171246433552e+00 2.172444927821e+00 2.173653406415e+00 2.174867829179e+00 2.176078604223e+00 2.177289727691e+00 2.178508355443e+00 2.179736903821e+00 2.180973531718e+00 2.182209324248e+00 2.183441952424e+00 2.184677245808e+00 2.185922137810e+00 2.187172864129e+00 2.188421938505e+00 2.189671263912e+00 2.190922761124e+00 2.192179126938e+00 2.193440935930e+00 2.194703950103e+00 2.195967202098e+00 2.197235366558e+00 2.198511297708e+00 2.199790187570e+00 2.201068715505e+00 2.202351815783e+00 2.203637659003e+00 2.204928841241e+00 2.206226095578e+00 2.207522843594e+00 2.208819924914e+00 2.210121424864e+00 2.211428006753e+00 2.212736333736e+00 2.214048518103e+00 2.215360995715e+00 2.216674223430e+00 2.217994305210e+00 2.219318360994e+00 2.220642603290e+00 2.221971314795e+00 2.223302259077e+00 2.224635760277e+00 2.225972542652e+00 2.227314146385e+00 2.228657017749e+00 2.230003434437e+00 2.231355178204e+00 2.232705651016e+00 2.234058282054e+00 2.235416225210e+00 2.236776384033e+00 2.238139500431e+00 2.239505999380e+00 2.240872283905e+00 2.242242132750e+00 2.243617566991e+00 2.244995781873e+00 2.246373576326e+00 2.247756404239e+00 2.249140927894e+00 2.250526484436e+00 2.251918630839e+00 2.253312166601e+00 2.254705210315e+00 2.256102772791e+00 2.257502122681e+00 2.258902973016e+00 2.260308307927e+00 2.261715983621e+00 2.263124392280e+00 2.264536379145e+00 2.265950676417e+00 2.267366049917e+00 2.268785222116e+00 2.270207041919e+00 2.271629056570e+00 2.273055046231e+00 2.274483559598e+00 2.275912167944e+00 2.277344388298e+00 2.278779176089e+00 2.280214743681e+00 2.281653659043e+00 2.283095026530e+00 2.284536396918e+00 2.285981641286e+00 2.287428513849e+00 2.288876325567e+00 2.290327482440e+00 2.291781868065e+00 2.293234893260e+00 2.294690445531e+00 2.296149056543e+00 2.297608715266e+00 2.299070904812e+00 2.300535225315e+00 2.301999853581e+00 2.303466035989e+00 2.304935700168e+00 2.306405144717e+00 2.307877271824e+00 2.309350951375e+00 2.310825474455e+00 2.312301698698e+00 2.313781001449e+00 2.315260680297e+00 2.316742254876e+00 2.318225083042e+00 2.319707977672e+00 2.321193340024e+00 2.322680657945e+00 2.324168632520e+00 2.325659286862e+00 2.327151533390e+00 2.328643745917e+00 2.330137912825e+00 2.331633530238e+00 2.333128908551e+00 2.334626653008e+00 2.336127374835e+00 2.337626603910e+00 2.339129249074e+00 2.340633118105e+00 2.342136989615e+00 2.343641753726e+00 2.345147360924e+00 2.346653991024e+00 2.348163073280e+00 2.349673734528e+00 2.351184597442e+00 2.352695834251e+00 2.354209725768e+00 2.355720373566e+00 2.357235001821e+00 2.358749119459e+00 2.360263939152e+00 2.361782337311e+00 2.363299966270e+00 2.364816996715e+00 2.366336004725e+00 2.367853102710e+00 2.369371775768e+00 2.370892252108e+00 2.372413057741e+00 2.373934019946e+00 2.375456564714e+00 2.376977799569e+00 2.378498922917e+00 2.380022256974e+00 2.381544439591e+00 2.383067502336e+00 2.384591741303e+00 2.386115169089e+00 2.387639578259e+00 2.389164002558e+00 2.390687433935e+00 2.392213122043e+00 2.393737817703e+00 2.395261384855e+00 2.396787128811e+00 2.398311755720e+00 2.399836641780e+00 2.401361907070e+00 2.402887035533e+00 2.404410695379e+00 2.405935468341e+00 2.407460847572e+00 2.408985295409e+00 2.410510156315e+00 2.412033620178e+00 2.413556427635e+00 2.415081869978e+00 2.416604178864e+00 2.418128229616e+00 2.419650938778e+00 2.421172517536e+00 2.422695029667e+00 2.424216009046e+00 2.425736477766e+00 2.427259176062e+00 2.428779589945e+00 2.430298841278e+00 2.431818246276e+00 2.433336384162e+00 2.434853680810e+00 2.436372185594e+00 2.437889195365e+00 2.439406543167e+00 2.440921737026e+00 2.442434534430e+00 2.443949447493e+00 2.445463125494e+00 2.446974939677e+00 2.448488060129e+00 2.449998390002e+00 2.451507719991e+00 2.453016732316e+00 2.454524203810e+00 2.456032316487e+00 2.457538239173e+00 2.459043361113e+00 2.460547649620e+00 2.462050598618e+00 2.463551843288e+00 2.465054088255e+00 2.466553188827e+00 2.468050743354e+00 2.469547470968e+00 2.471043130058e+00 2.472537796638e+00 2.474032354001e+00 2.475522319354e+00 2.477012705901e+00 2.478500597860e+00 2.479988916559e+00 2.481476102302e+00 2.482960737853e+00 2.484443505922e+00 2.485925038167e+00 2.487404976025e+00 2.488884441042e+00 2.490361981607e+00 2.491837295578e+00 2.493311874439e+00 2.494784641211e+00 2.496253832258e+00 2.497723439931e+00 2.499191632070e+00 2.500657525938e+00 2.502121903572e+00 2.503583887095e+00 2.505044264363e+00 2.506503891707e+00 2.507960181258e+00 2.509416772835e+00 2.510870661374e+00 2.512321874672e+00 2.513771587893e+00 2.515218996799e+00 2.516664105414e+00 2.518109350177e+00 2.519551584092e+00 2.520992056312e+00 2.522430373742e+00 2.523864775404e+00 2.525299391197e+00 2.526731919780e+00 2.528162006498e+00 2.529590072889e+00 2.531015579366e+00 2.532438536625e+00 2.533860424046e+00 2.535280000476e+00 2.536696610668e+00 2.538110697067e+00 2.539522379631e+00 2.540932449661e+00 2.542339338122e+00 2.543744953509e+00 2.545147876184e+00 2.546547296575e+00 2.547944254319e+00 2.549340274465e+00 2.550731970620e+00 2.552123134992e+00 2.553510478489e+00 2.554893835621e+00 2.556275953431e+00 2.557654895333e+00 2.559033117890e+00 2.560408068347e+00 2.561779343509e+00 2.563147814580e+00 2.564514468574e+00 2.565878131225e+00 2.567240289191e+00 2.568599493985e+00 2.569954176629e+00 2.571306472802e+00 2.572655680569e+00 2.574004121910e+00 2.575348960177e+00 2.576688682853e+00 2.578027082685e+00 2.579362502328e+00 2.580694651729e+00 2.582023900962e+00 2.583349493188e+00 2.584673031569e+00 2.585992884073e+00 2.587308781243e+00 2.588622586090e+00 2.589932632295e+00 2.591239220246e+00 2.592543516269e+00 2.593841524858e+00 2.595139344587e+00 2.596432433924e+00 2.597722523790e+00 2.599009560728e+00 2.600291766498e+00 2.601572114753e+00 2.602848879356e+00 2.604120448020e+00 2.605390034736e+00 2.606654721933e+00 2.607916241211e+00 2.609175096915e+00 2.610427929445e+00 2.611678676965e+00 2.612924318237e+00 2.614166851487e+00 2.615406644029e+00 2.616641194941e+00 2.617871467900e+00 2.619097847696e+00 2.620319735991e+00 2.621539839022e+00 2.622752959172e+00 2.623962761402e+00 2.625169507574e+00 2.626370278179e+00 2.627568286483e+00 2.628761450646e+00 2.629948955480e+00 2.631133480794e+00 2.632312791410e+00 2.633488311372e+00 2.634658906777e+00 2.635823534879e+00 2.636984783048e+00 2.638141159851e+00 2.639293062283e+00 2.640439111394e+00 2.641579357306e+00 2.642717533758e+00 2.643849165689e+00 2.644974985199e+00 2.646096573797e+00 2.647212142329e+00 2.648323813070e+00 2.649429710870e+00 2.650529214035e+00 2.651623373724e+00 2.652712492686e+00 2.653796011462e+00 2.654874165877e+00 2.655945602811e+00 2.657012223400e+00 2.658071835174e+00 2.659126906343e+00 2.660175303644e+00 2.661217851146e+00 2.662253564796e+00 2.663282996251e+00 2.664307274536e+00 2.665324699747e+00 2.666334940718e+00 2.667339107075e+00 2.668335769912e+00 2.669327103874e+00 2.670310328353e+00 2.671286329979e+00 2.672256068547e+00 2.673219227969e+00 2.674174134630e+00 2.675122453016e+00 2.676062169517e+00 2.676995926942e+00 2.677920460280e+00 2.678838407694e+00 2.679748639783e+00 2.680650889780e+00 2.681544593520e+00 2.682429145412e+00 2.683306580770e+00 2.684175663668e+00 2.685035043400e+00 2.685887178721e+00 2.686729844384e+00 2.687563254485e+00 2.688388531295e+00 2.689204427278e+00 2.690010837362e+00 2.690808019174e+00 2.691596091359e+00 2.692373670995e+00 2.693141186330e+00 2.693899379037e+00 2.694647677033e+00 2.695384984199e+00 2.696111545703e+00 2.696828119360e+00 2.697534607726e+00 2.698229609291e+00 2.698913506517e+00 2.699587050239e+00 2.700248426242e+00 2.700898924304e+00 2.701537962758e+00 2.702164117291e+00 2.702779134927e+00 2.703381372008e+00 2.703972047566e+00 2.704550092196e+00 2.705114564918e+00 2.705666462462e+00 2.706205991941e+00 2.706732633774e+00 2.707244435764e+00 2.707743792794e+00 2.708229393659e+00 2.708701179902e+00 2.709158573966e+00 2.709600821332e+00 2.710029480496e+00 2.710443307103e+00 2.710841754733e+00 2.711225329756e+00 2.711592936742e+00 2.711946179233e+00 2.712283067539e+00 2.712603936148e+00 2.712908502687e+00 2.713197395504e+00 2.713469775928e+00 2.713725295673e+00 2.713962658370e+00 2.714182337101e+00 2.714386631965e+00 2.714572300560e+00 2.714739694426e+00 2.714888989658e+00 2.715019138907e+00 2.715131945900e+00 2.715225279615e+00 2.715299469038e+00 2.715354883628e+00 2.715389300953e+00 2.715405882777e+00 2.715401628404e+00 2.715376131750e+00 2.715330596900e+00 2.715263328484e+00 2.715176916636e+00 2.715068081894e+00 2.714936747852e+00 2.714785408709e+00 2.714610313114e+00 2.714414427331e+00 2.714194606709e+00 2.713951535861e+00 2.713686415170e+00 2.713397038077e+00 2.713085075830e+00 2.712747530839e+00 2.712386823017e+00 2.712001771352e+00 2.711589828510e+00 2.711156186962e+00 2.710693832494e+00 2.710207912696e+00 2.709695292109e+00 2.709155306121e+00 2.708591191434e+00 2.707997643122e+00 2.707380126138e+00 2.706732367575e+00 2.706058111362e+00 2.705356815638e+00 2.704625767613e+00 2.703868063189e+00 2.703079137888e+00 2.702263271185e+00 2.701416620158e+00 2.700540027120e+00 2.699634517914e+00 2.698697234375e+00 2.697732558073e+00 2.696732957021e+00 2.695704783407e+00 2.694645620000e+00 2.693552378891e+00 2.692429806517e+00 2.691271594513e+00 2.690084047795e+00 2.688862160586e+00 2.687606908515e+00 2.686319876076e+00 2.684995243587e+00 2.683641635809e+00 2.682249561582e+00 2.680825316269e+00 2.679365402644e+00 2.677869429221e+00 2.676341797200e+00 2.674772558255e+00 2.673172443816e+00 2.671532692155e+00 2.669859251048e+00 2.668148348247e+00 2.666397788816e+00 2.664615874661e+00 2.662789021567e+00 2.660930128144e+00 2.659030392358e+00 2.657092780670e+00 2.655120036935e+00 2.653100730313e+00 2.651052129538e+00 2.648956980562e+00 2.646827343484e+00 2.644655440955e+00 2.642442615814e+00 2.640194863426e+00 2.637899273264e+00 2.635571938944e+00 2.633196696036e+00 2.630784851974e+00 2.628332441821e+00 2.625833491056e+00 2.623302386479e+00 2.620718996894e+00 2.618104894406e+00 2.615440254552e+00 2.612737691029e+00 2.609995455515e+00 2.607204939806e+00 2.604381242820e+00 2.601504550352e+00 2.598595009312e+00 2.595637290610e+00 2.592637408698e+00 2.589599426929e+00 2.586509985830e+00 2.583389022753e+00 2.580213945147e+00 2.577006180702e+00 2.573749680266e+00 2.570450146248e+00 2.567114087648e+00 2.563724852041e+00 2.560305366599e+00 2.556831480302e+00 2.553322260554e+00 2.549768946704e+00 2.546168673089e+00 2.542533688958e+00 2.538846248045e+00 2.535127582714e+00 2.531357389659e+00 2.527551015692e+00 2.523703168158e+00 2.519809230568e+00 2.515881132352e+00 2.511901302142e+00 2.507891189709e+00 2.503832719328e+00 2.499736987002e+00 2.495601750760e+00 2.491420290916e+00 2.487207360263e+00 2.482947010610e+00 2.478654169659e+00 2.474318212991e+00 2.469944972360e+00 2.465536179516e+00 2.461085539706e+00 2.456601832117e+00 2.452076712421e+00 2.447519533813e+00 2.442923426919e+00 2.438293680657e+00 2.433628367436e+00 2.428927300614e+00 2.424194382738e+00 2.419426221719e+00 2.414626575792e+00 2.409793531379e+00 2.404930618635e+00 2.400036561190e+00 2.395111184763e+00 2.390158113454e+00 2.385175993854e+00 2.380164358104e+00 2.375127736350e+00 2.370062443062e+00 2.364972570145e+00 2.359858173309e+00 2.354718709277e+00 2.349557524403e+00 2.344371954573e+00 2.339168318642e+00 2.333942956357e+00 2.328697296381e+00 2.323435714322e+00 2.318153615070e+00 2.312858809476e+00 2.307546498250e+00 2.302220711576e+00 2.296882860381e+00 2.291530479018e+00 2.286170974985e+00 2.280798773692e+00 2.275420067185e+00 2.270033613739e+00 2.264640830685e+00 2.259245778081e+00 2.253845024845e+00 2.248443461393e+00 2.243041073976e+00 2.237639777794e+00 2.232240068574e+00 2.226842460567e+00 2.221452194935e+00 2.216067096669e+00 2.210689611206e+00 2.205321441311e+00 2.199962025632e+00 2.194618464855e+00 2.189284314885e+00 2.183969314321e+00 2.178668472791e+00 2.173385723031e+00 2.168125899543e+00 2.162881710242e+00 2.157667509046e+00 2.152470314170e+00 2.147303951892e+00 2.142164205223e+00 2.137051213636e+00 2.131974687419e+00 2.126922650837e+00 2.121912857107e+00 2.116932146344e+00 2.111991802429e+00 2.107091466106e+00 2.102226156260e+00 2.097410854143e+00 2.092630439943e+00 2.087902615104e+00 2.083216836842e+00 2.078578961556e+00 2.073996227940e+00 2.069456078855e+00 2.064978123898e+00 2.060546214967e+00 2.056175943981e+00 2.051861409139e+00 2.047601629781e+00 2.043409557398e+00 2.039269424819e+00 2.035201213544e+00 2.031189407419e+00 2.027245814633e+00 2.023371525126e+00 2.019556383049e+00 2.015820382386e+00 2.012144733818e+00 2.008547440098e+00 2.005017839048e+00 2.001559922805e+00 1.998183522349e+00 1.994868888829e+00 1.991644384961e+00 1.988483143207e+00 1.985406090498e+00 1.982405706969e+00 1.979477130781e+00 1.976639146315e+00 1.973866045872e+00 1.971185880762e+00 1.968574783671e+00 1.966047066378e+00 1.963604876372e+00 1.961231942994e+00 1.958953204488e+00 1.956740548957e+00 1.954618926001e+00 1.952573433918e+00 1.950604442707e+00 1.948724903078e+00 1.946909650045e+00 1.945188455543e+00 1.943534391262e+00 1.941962868189e+00 1.940470199757e+00 1.939044188477e+00 1.937709646245e+00 1.936433085302e+00 1.935243410790e+00 1.934119326463e+00 1.933066070722e+00 1.932091008663e+00 1.931172207229e+00 1.930337242932e+00 1.929554004483e+00 1.928845923494e+00 1.928199597349e+00 1.927609162909e+00 1.927092380545e+00 1.926617750776e+00 1.926217765615e+00 1.925860526503e+00 1.925563237189e+00 1.925321472823e+00 1.925118372963e+00 1.924980468197e+00 1.924872114270e+00 1.924820894944e+00 1.924806403620e+00 1.924829506382e+00 1.924902096561e+00 1.924995017664e+00 1.925140490362e+00 1.925303713246e+00 1.925504594332e+00 1.925735377621e+00 1.925982710274e+00 1.926269090044e+00 1.926559644319e+00 1.926886358271e+00 1.927221976762e+00 1.927572291542e+00 1.927945915485e+00 1.928315935675e+00 1.928714294018e+00 1.929103863841e+00 1.929510337103e+00 1.929918178920e+00 1.930322214247e+00 1.930740651249e+00 1.931140696964e+00 1.931553141665e+00 1.931951086525e+00 1.932345633622e+00 1.932737993769e+00 1.933108164886e+00 1.933484351569e+00 1.933832201480e+00 1.934179024228e+00 1.934508428696e+00 1.934814788371e+00 1.935119433964e+00 1.935388768972e+00 1.935655834091e+00 1.935892686293e+00 1.936111938265e+00 1.936315591348e+00 1.936486209306e+00 1.936650973640e+00 1.936776288332e+00 1.936890516461e+00 1.936977725399e+00 1.937037140192e+00 1.937085068379e+00 1.937092710931e+00 1.937093479289e+00 1.937059311129e+00 1.937005175326e+00 1.936933166042e+00 1.936826028070e+00 1.936713060187e+00 1.936561402741e+00 1.936400405864e+00 1.936213851401e+00 1.936001588486e+00 1.935782543858e+00 1.935528076386e+00 1.935270559777e+00 1.934985532931e+00 1.934686594961e+00 1.934378023726e+00 1.934041154022e+00 1.933706558460e+00 1.933344009812e+00 1.932977395944e+00 1.932598776495e+00 1.932202222683e+00 1.931810233656e+00 1.931392683535e+00 1.930981626801e+00 1.930554792956e+00 1.930123349877e+00 1.929692617675e+00 1.929244533267e+00 1.928807848955e+00 1.928353896185e+00 1.927904878464e+00 1.927453371954e+00 1.926991282775e+00 1.926541363660e+00 1.926074028087e+00 1.925617791847e+00 1.925153814570e+00 1.924686555867e+00 1.924226250835e+00 1.923749889837e+00 1.923285326849e+00 1.922804980055e+00 1.922326609373e+00 1.921844913527e+00 1.921348673099e+00 1.920858205488e+00 1.920344594525e+00 1.919832811010e+00 1.919303096940e+00 1.918758639391e+00 1.918207171328e+00 1.917624867165e+00 1.917037305591e+00 1.916416445711e+00 1.915775269049e+00 1.915110283060e+00 1.914405732111e+00 1.913681303900e+00 1.912907883023e+00 1.912103747532e+00 1.911255307328e+00 1.910355985508e+00 1.909416789268e+00 1.908412304251e+00 1.907361205262e+00 1.906244439061e+00 1.905062753841e+00 1.903818022227e+00 1.902492306177e+00 1.901099968290e+00 1.899619190554e+00 1.898057319041e+00 1.896408686038e+00 1.894660841865e+00 1.892824833461e+00 1.890879130412e+00 1.888834220519e+00 1.886678084043e+00 1.884405963291e+00 1.882024607363e+00 1.879512875285e+00 1.876883607178e+00 1.874120719734e+00 1.871227795619e+00 1.868201301988e+00 1.865028435410e+00 1.861720572430e+00 1.858260825398e+00 1.854655804379e+00 1.850897104225e+00 1.846979661811e+00 1.842911382760e+00 1.838674713437e+00 1.834279587483e+00 1.829717484507e+00 1.824984052382e+00 1.820086710259e+00 1.815009335661e+00 1.809764513789e+00 1.804339684337e+00 1.798736581312e+00 1.792959125577e+00 1.786993176768e+00 1.780853808914e+00 1.774522809855e+00 1.768012123462e+00 1.761315830391e+00 1.754427915040e+00 1.747361452927e+00 1.740097222502e+00 1.732651326236e+00 1.725013637269e+00 1.717182407200e+00 1.709168114558e+00 1.700951811703e+00 1.692554582150e+00 1.683957437604e+00 1.675170365189e+00 1.666194351971e+00 1.657014138072e+00 1.647653977247e+00 1.638087212426e+00 1.628333585977e+00 1.618385029980e+00 1.608235117254e+00 1.597901203792e+00 1.587357527972e+00 1.576631495379e+00 1.565702244582e+00 1.554576502711e+00 1.543263718125e+00 1.531741035111e+00 1.520039570074e+00 1.508129022565e+00 1.496031115917e+00 1.483742641078e+00 1.471249779038e+00 1.458582798019e+00 1.445709029395e+00 1.432658694017e+00 1.419420008010e+00 1.405993033130e+00 1.392400519943e+00 1.378613745448e+00 1.364672194539e+00 1.350555665215e+00 1.336278373880e+00 1.321855387091e+00 1.307271586647e+00 1.292566101207e+00 1.277719192687e+00 1.262758495059e+00 1.247694483171e+00 1.232525811098e+00 1.217292449288e+00 1.201980748195e+00 1.186630433752e+00 1.171249683949e+00 1.155854544033e+00 1.140483751359e+00 1.125136946841e+00 1.109862914406e+00 1.094673527416e+00 1.079600662009e+00 1.064685245799e+00 1.049941207204e+00 1.035425514107e+00 1.021157256735e+00 1.007181122129e+00 9.935446988170e-01 9.802719437308e-01 9.674277210048e-01 9.550366512824e-01 9.431556295863e-01 9.318289080189e-01 9.210928754496e-01 9.110090060239e-01 9.016032997553e-01 8.929350833045e-01 8.850384924968e-01 8.779483641426e-01 8.717159957882e-01 8.663520206343e-01 8.619063235149e-01 8.583854748704e-01 8.558161494635e-01 8.542151392153e-01 8.535730009779e-01 8.539131623693e-01 8.552068429414e-01 8.574604411668e-01 8.606464376194e-01 8.647384965252e-01 8.697227443711e-01 8.755399386593e-01 8.821798375252e-01 8.895738027753e-01 8.976896727199e-01 9.064784451937e-01 9.158706750567e-01 9.258420431827e-01 9.363022638092e-01 9.472244423375e-01 9.585319738290e-01 9.701702587669e-01 9.820953331044e-01 9.942196860835e-01 1.006524290672e+00 1.018914128152e+00 1.031358265558e+00 1.043794946640e+00 1.056152940800e+00 1.068414083056e+00 1.080476551832e+00 1.092335029560e+00 1.103906285400e+00 1.115145591981e+00 1.126024421415e+00 1.136448890199e+00 1.146428251737e+00 1.155860762445e+00 1.164735877891e+00 1.173002685296e+00 1.180591337188e+00 1.187508848959e+00 1.193651284300e+00 1.199037409500e+00 1.203593626159e+00 1.207282082963e+00 1.210106821173e+00 1.211970651895e+00 1.212916650474e+00 1.212859617244e+00 1.211799320215e+00 1.209734799885e+00 1.206592631679e+00 1.202436422073e+00 1.197186537099e+00 1.190883598923e+00 1.183525548926e+00 1.175085717143e+00 1.165638859428e+00 1.155140694620e+00 1.143667643823e+00 1.131239374863e+00 1.117882746659e+00 1.103691674480e+00 1.088680346783e+00 1.072960978803e+00 1.056595475885e+00 1.039676850572e+00 1.022325497269e+00 1.004634741589e+00 9.867526202907e-01 9.688046328202e-01 9.509460385222e-01 9.333365402990e-01 9.161452457976e-01 8.995472875138e-01 8.837278281904e-01 8.688723775485e-01 8.551569759595e-01 8.427736467595e-01 8.318741624947e-01 8.226270990174e-01 8.151553202068e-01 8.095635198199e-01 8.059395223990e-01 8.043060366588e-01 8.046904963313e-01 8.070446244329e-01 8.113127845792e-01 8.173944039418e-01 8.251566106514e-01 8.344610930715e-01 8.451234650928e-01 8.569809759745e-01 8.698312131097e-01 8.834978890814e-01 8.977908599918e-01 9.125303130931e-01 9.275591542555e-01 9.427044429071e-01 9.578487497782e-01 9.728472680376e-01 9.876067733655e-01 1.002034657476e+00 1.016047903149e+00 1.029613079923e+00 1.042667568989e+00 1.055210916325e+00 1.067223788573e+00 1.078713485593e+00 1.089710642511e+00 1.100226389563e+00 1.110316431233e+00 1.120008296502e+00 1.129356335059e+00 1.138402023854e+00 1.147183942454e+00 1.155747452133e+00 1.164103107103e+00 1.172283893118e+00 1.180274090489e+00 1.188067701686e+00 1.195633841511e+00 1.202911555024e+00 1.209848171331e+00 1.216343731437e+00 1.222309982621e+00 1.227624996926e+00 1.232166592430e+00 1.235807581451e+00 1.238401676870e+00 1.239829821455e+00 1.239948051776e+00 1.238648982758e+00 1.235823635193e+00 1.231386184349e+00 1.225282319629e+00 1.217468677488e+00 1.207956857472e+00 1.196766422839e+00 1.183979537053e+00 1.169700069138e+00 1.154072230428e+00 1.137295426614e+00 1.119577670063e+00 1.101193563434e+00 1.082415570262e+00 1.063560408486e+00 1.044949024980e+00 1.026896676021e+00 1.009732745413e+00 9.937326682608e-01 9.791680064606e-01 9.662373702939e-01 9.550946730605e-01 9.458271887689e-01 9.384420837541e-01 9.329049585328e-01 9.290915016904e-01 9.268574632497e-01 9.260028618817e-01 9.263205161545e-01 9.276029637549e-01 9.296408628021e-01 9.322722563925e-01 9.353406458875e-01 9.387543729766e-01 9.424417477241e-01 9.463740793770e-01 9.505559262300e-01 9.549941231296e-01 9.597286063083e-01 9.647642115728e-01 9.701148604578e-01 9.757525971064e-01 9.816197909810e-01 9.876372434684e-01 9.936727087123e-01 9.996027255306e-01 1.002836178720e+00 1.004055978774e+00 1.004786278084e+00 1.006650162898e+00 1.010516807500e+00 1.016033231162e+00 1.021787153261e+00 1.026062683301e+00 1.027732577880e+00 1.026803411622e+00 1.024428701682e+00 1.022347661245e+00 1.021977461370e+00 1.023662425132e+00 1.026488614238e+00 1.028741053280e+00 1.028735231528e+00 1.025654057807e+00 1.019889786524e+00 1.012793776594e+00 1.005978302920e+00 1.000482466828e+00 9.962182101345e-01 9.920751179163e-01 9.866122428139e-01 9.789086956974e-01 9.692050186985e-01 9.591574094911e-01 9.354209795064e-01 8.634805269512e-01 7.808569088624e-01 7.534986499462e-01 8.055757459167e-01 8.876779478886e-01 9.347554739839e-01 9.133703304663e-01 8.318023278993e-01 7.400855952178e-01 7.106292776879e-01 7.686774371116e-01 8.577813693129e-01 9.090899636142e-01 8.899752927840e-01 8.111695778127e-01 7.252909922735e-01 7.045213018872e-01 7.687377758294e-01 8.586853163520e-01 9.077626972495e-01 8.863385440153e-01 8.072080287300e-01 7.229903175674e-01 7.022613488088e-01 7.611816691663e-01 8.426210657873e-01 8.851846259078e-01 8.651460464845e-01 8.015716989347e-01 7.491277428458e-01 7.619172307446e-01 8.338060961995e-01 9.065045359648e-01 9.295300733288e-01 8.893745479843e-01 8.146957625060e-01 7.680199409463e-01 7.994908360170e-01 8.869184011563e-01 9.635294208217e-01 9.803070385263e-01 9.291161217215e-01 8.465668934259e-01 8.039723744961e-01 8.517582828207e-01 9.570204267793e-01 1.045152711703e+00 1.064998045114e+00 1.008389210564e+00 9.125890102380e-01 8.516694496195e-01 8.843722154043e-01 9.842657800640e-01 1.073822556869e+00 1.096710312296e+00 1.041578692691e+00 9.445132069427e-01 8.804616368060e-01 9.118290465405e-01 1.015405243638e+00 1.112447962143e+00 1.143020837737e+00 1.091198071228e+00 9.869477113086e-01 8.997257150662e-01 8.988247838091e-01 9.794466586283e-01 1.069801186112e+00 1.106970764242e+00 1.070971989992e+00 9.870307069001e-01 9.157367187805e-01 9.145362129123e-01 9.780007569619e-01 1.044726053944e+00 1.059489168039e+00 1.006318853548e+00 9.146563680459e-01 8.507270442829e-01 8.706247500549e-01 9.539629615592e-01 1.027307202936e+00 1.032595718760e+00 9.540893627854e-01 8.252706681031e-01 7.319687009159e-01 7.633097916737e-01 8.939686002264e-01 1.020508823402e+00 1.067784108616e+00 1.008678865576e+00 8.617405348888e-01 6.986358312088e-01 6.445869588048e-01 7.546530526613e-01 9.224100819205e-01 1.041186686699e+00 1.063972809126e+00 9.900245708533e-01 8.585665149129e-01 7.466815980002e-01 7.359269711787e-01 8.239040279706e-01 9.313633294283e-01 9.946005407575e-01 9.929035755357e-01 9.418473552933e-01 8.823283918229e-01 8.587201923310e-01 8.844782062341e-01 9.317375112030e-01 9.613978128914e-01 9.517164147411e-01 9.067797260476e-01 8.534730199386e-01 8.280934396142e-01 8.499243600670e-01 9.035541625274e-01 9.540728618547e-01 9.722129212268e-01 9.460303688487e-01 8.832380690405e-01 8.106704595291e-01 7.678609821738e-01 7.844193814573e-01 8.524947384308e-01 9.342380361676e-01 9.911525072243e-01 9.995950875567e-01 9.547093234520e-01 8.722863801602e-01 7.900628531024e-01 7.583065036412e-01 8.029067647523e-01 8.963065933757e-01 9.866470038943e-01 1.033841324559e+00 1.019671858764e+00 9.489120195337e-01 8.955042855228e-01
 2.046378147925e+00 2.046173723336e+00 2.046644809816e+00 2.047889093378e+00 2.049353587195e+00 2.050311778774e+00 2.050486034551e+00 2.050220868976e+00 2.050173504265e+00 2.050822615835e+00 2.052128956956e+00 2.053547486980e+00 2.054419389083e+00 2.054517601873e+00 2.054251900388e+00 2.054332978038e+00 2.055177344494e+00 2.056590772313e+00 2.057948420559e+00 2.058672101576e+00 2.058673637769e+00 2.058439684735e+00 2.058658697216e+00 2.059656939690e+00 2.061121190613e+00 2.062381995604e+00 2.062962603481e+00 2.062921425930e+00 2.062774690299e+00 2.063106388919e+00 2.064155389376e+00 2.065619618752e+00 2.066863201082e+00 2.067403420463e+00 2.067309667001e+00 2.067163520363e+00 2.067599614538e+00 2.068802996485e+00 2.070357159978e+00 2.071555950775e+00 2.071971023685e+00 2.071810637934e+00 2.071750216967e+00 2.072374390591e+00 2.073702336857e+00 2.075203275619e+00 2.076246996434e+00 2.076572148640e+00 2.076460121485e+00 2.076512473632e+00 2.077201356827e+00 2.078511725767e+00 2.079956253212e+00 2.080941758330e+00 2.081221804372e+00 2.081090137982e+00 2.081172960694e+00 2.081955846075e+00 2.083377392303e+00 2.084850008574e+00 2.085727804001e+00 2.085851793787e+00 2.085690221764e+00 2.085945180385e+00 2.086971019934e+00 2.088492620612e+00 2.089840184984e+00 2.090506797457e+00 2.090552531499e+00 2.090530169310e+00 2.091014443528e+00 2.092154511160e+00 2.093594145163e+00 2.094780673921e+00 2.095378567401e+00 2.095501238640e+00 2.095604408888e+00 2.096147400407e+00 2.097264576682e+00 2.098673686831e+00 2.099877711075e+00 2.100519525224e+00 2.100649303892e+00 2.100713597011e+00 2.101246439784e+00 2.102447715712e+00 2.103996845264e+00 2.105273770574e+00 2.105841940343e+00 2.105819423723e+00 2.105824625394e+00 2.106495382194e+00 2.107951070061e+00 2.109662355626e+00 2.110867356090e+00 2.111206436745e+00 2.111039102054e+00 2.111161520880e+00 2.112150702880e+00 2.113875064402e+00 2.115589694532e+00 2.116562015160e+00 2.116678725834e+00 2.116542326834e+00 2.116967260458e+00 2.118302846695e+00 2.120149567423e+00 2.121701936015e+00 2.122415662827e+00 2.122455691587e+00 2.122535190469e+00 2.123320294261e+00 2.124885346255e+00 2.126675486433e+00 2.127984837620e+00 2.128527307233e+00 2.128655132627e+00 2.129033634479e+00 2.130093027804e+00 2.131700166137e+00 2.133298283105e+00 2.134381206780e+00 2.134884718019e+00 2.135202726812e+00 2.135838325233e+00 2.137001654305e+00 2.138482036909e+00 2.139851176643e+00 2.140810871474e+00 2.141397590529e+00 2.141917465815e+00 2.142689168207e+00 2.143811864067e+00 2.145130490929e+00 2.146371767998e+00 2.147344526985e+00 2.148071516566e+00 2.148739945042e+00 2.149568699077e+00 2.150650554643e+00 2.151901440345e+00 2.153128077917e+00 2.154168050050e+00 2.155012694527e+00 2.155798755764e+00 2.156699477824e+00 2.157795150067e+00 2.159021214201e+00 2.160226943870e+00 2.161298769995e+00 2.162241498455e+00 2.163146620297e+00 2.164115708037e+00 2.165192021306e+00 2.166341656527e+00 2.167496354676e+00 2.168599310320e+00 2.169634295677e+00 2.170622514073e+00 2.171609935449e+00 2.172649446610e+00 2.173763552935e+00 2.174922109214e+00 2.176070026361e+00 2.177163764798e+00 2.178208377515e+00 2.179248641501e+00 2.180338623675e+00 2.181483195799e+00 2.182652511126e+00 2.183808298733e+00 2.184939495532e+00 2.186060135532e+00 2.187187352067e+00 2.188326072844e+00 2.189470682746e+00 2.190616678114e+00 2.191773670447e+00 2.192941044022e+00 2.194110035293e+00 2.195270290109e+00 2.196419401135e+00 2.197567415781e+00 2.198726403176e+00 2.199902349629e+00 2.201086034995e+00 2.202269305139e+00 2.203451675081e+00 2.204633078437e+00 2.205819226821e+00 2.207010946996e+00 2.208208204917e+00 2.209407829441e+00 2.210612895900e+00 2.211824157376e+00 2.213040942095e+00 2.214259823444e+00 2.215478783622e+00 2.216700049891e+00 2.217925663340e+00 2.219158261590e+00 2.220395727975e+00 2.221632405212e+00 2.222871119415e+00 2.224115132471e+00 2.225363803184e+00 2.226615181583e+00 2.227865921418e+00 2.229117159365e+00 2.230375441528e+00 2.231644283736e+00 2.232917852671e+00 2.234189070069e+00 2.235459975584e+00 2.236738354771e+00 2.238027401623e+00 2.239324067960e+00 2.240619980334e+00 2.241913072637e+00 2.243208227669e+00 2.244514533212e+00 2.245824504608e+00 2.247134934984e+00 2.248443954453e+00 2.249756154280e+00 2.251073187384e+00 2.252395780753e+00 2.253719348124e+00 2.255043410438e+00 2.256373084965e+00 2.257710105691e+00 2.259049269805e+00 2.260389592207e+00 2.261733437973e+00 2.263080305922e+00 2.264433162919e+00 2.265791789452e+00 2.267149906711e+00 2.268508433526e+00 2.269871385385e+00 2.271239496327e+00 2.272610145499e+00 2.273983806033e+00 2.275358093439e+00 2.276733075483e+00 2.278114810524e+00 2.279501426197e+00 2.280887442195e+00 2.282278088366e+00 2.283671910714e+00 2.285067045718e+00 2.286466660702e+00 2.287870683887e+00 2.289275974667e+00 2.290685145449e+00 2.292099194352e+00 2.293512576333e+00 2.294927421242e+00 2.296349017533e+00 2.297771541320e+00 2.299198056774e+00 2.300627294923e+00 2.302057086427e+00 2.303489687711e+00 2.304928262895e+00 2.306370116040e+00 2.307811049576e+00 2.309257209812e+00 2.310705936447e+00 2.312154885388e+00 2.313610991877e+00 2.315067688456e+00 2.316525207423e+00 2.317986673457e+00 2.319450226766e+00 2.320914456565e+00 2.322384252516e+00 2.323856434857e+00 2.325328510786e+00 2.326804837439e+00 2.328283448234e+00 2.329763041964e+00 2.331247225673e+00 2.332733480727e+00 2.334219764678e+00 2.335710668818e+00 2.337204061014e+00 2.338697401945e+00 2.340194704447e+00 2.341694576836e+00 2.343194744541e+00 2.344699229053e+00 2.346205511508e+00 2.347711855793e+00 2.349222641166e+00 2.350734633424e+00 2.352247858671e+00 2.353764614343e+00 2.355284557588e+00 2.356803304002e+00 2.358324150373e+00 2.359848541517e+00 2.361374341268e+00 2.362901543043e+00 2.364432216897e+00 2.365962261956e+00 2.367495180470e+00 2.369030552573e+00 2.370565913877e+00 2.372104342912e+00 2.373644775920e+00 2.375184885733e+00 2.376727189280e+00 2.378273264252e+00 2.379819192324e+00 2.381367581390e+00 2.382916025498e+00 2.384465945314e+00 2.386017823216e+00 2.387571880355e+00 2.389127123089e+00 2.390683574489e+00 2.392242638387e+00 2.393801830958e+00 2.395363158588e+00 2.396925537372e+00 2.398488328544e+00 2.400052584525e+00 2.401620311767e+00 2.403186628064e+00 2.404756442528e+00 2.406327370555e+00 2.407898522924e+00 2.409470244136e+00 2.411043980846e+00 2.412617130214e+00 2.414193617860e+00 2.415772439431e+00 2.417349829765e+00 2.418929039188e+00 2.420509904908e+00 2.422088643378e+00 2.423670094326e+00 2.425252389625e+00 2.426834216462e+00 2.428420450391e+00 2.430005731860e+00 2.431590502590e+00 2.433176939630e+00 2.434762057107e+00 2.436347864232e+00 2.437936434854e+00 2.439524963950e+00 2.441114228202e+00 2.442704088722e+00 2.444293442841e+00 2.445882739063e+00 2.447474058685e+00 2.449063669278e+00 2.450654523624e+00 2.452246840502e+00 2.453838215251e+00 2.455430280727e+00 2.457022669355e+00 2.458614305794e+00 2.460207998181e+00 2.461800859047e+00 2.463392057480e+00 2.464986073373e+00 2.466579103828e+00 2.468171068204e+00 2.469764865947e+00 2.471357421422e+00 2.472949128846e+00 2.474542100799e+00 2.476135179168e+00 2.477728185115e+00 2.479321349374e+00 2.480911994934e+00 2.482503140011e+00 2.484096033390e+00 2.485686491939e+00 2.487278557768e+00 2.488869059203e+00 2.490458709864e+00 2.492048987425e+00 2.493638225249e+00 2.495226313768e+00 2.496816438399e+00 2.498405035860e+00 2.499991958086e+00 2.501579094319e+00 2.503164233799e+00 2.504749907420e+00 2.506335267419e+00 2.507920839504e+00 2.509505124189e+00 2.511088310894e+00 2.512668484626e+00 2.514250362482e+00 2.515831378360e+00 2.517411077498e+00 2.518991626282e+00 2.520568950675e+00 2.522144908318e+00 2.523721602136e+00 2.525295806530e+00 2.526870825248e+00 2.528444338097e+00 2.530015792290e+00 2.531587427934e+00 2.533156748341e+00 2.534724905779e+00 2.536293244939e+00 2.537859400102e+00 2.539423094507e+00 2.540986178947e+00 2.542547783082e+00 2.544109167669e+00 2.545669595223e+00 2.547226024591e+00 2.548781888799e+00 2.550335959972e+00 2.551889869206e+00 2.553442715574e+00 2.554993607559e+00 2.556541472474e+00 2.558088319345e+00 2.559633883309e+00 2.561178108309e+00 2.562721190553e+00 2.564261620886e+00 2.565800717184e+00 2.567338680334e+00 2.568872286904e+00 2.570406755799e+00 2.571939365933e+00 2.573469114153e+00 2.574998383276e+00 2.576523715386e+00 2.578048980680e+00 2.579571508575e+00 2.581092716533e+00 2.582611644863e+00 2.584129933455e+00 2.585643885921e+00 2.587156809419e+00 2.588667652461e+00 2.590175654526e+00 2.591683888582e+00 2.593188556399e+00 2.594691755991e+00 2.596191624160e+00 2.597689196027e+00 2.599185579521e+00 2.600679639868e+00 2.602171484490e+00 2.603661863688e+00 2.605147292553e+00 2.606632679586e+00 2.608115600659e+00 2.609596007063e+00 2.611072855555e+00 2.612548437689e+00 2.614019980366e+00 2.615490132889e+00 2.616957700803e+00 2.618422863449e+00 2.619885904364e+00 2.621344511765e+00 2.622801698794e+00 2.624256550229e+00 2.625707702164e+00 2.627157041524e+00 2.628602976421e+00 2.630045582798e+00 2.631485762929e+00 2.632922872823e+00 2.634358587638e+00 2.635791401624e+00 2.637220783579e+00 2.638646384100e+00 2.640070205096e+00 2.641490930146e+00 2.642910047622e+00 2.644326251044e+00 2.645736836682e+00 2.647145801584e+00 2.648551003408e+00 2.649954980042e+00 2.651355373742e+00 2.652751086432e+00 2.654144756554e+00 2.655534953095e+00 2.656921818526e+00 2.658306487541e+00 2.659685514308e+00 2.661063741123e+00 2.662437714680e+00 2.663807368497e+00 2.665175282773e+00 2.666537786968e+00 2.667898437160e+00 2.669255570654e+00 2.670606533850e+00 2.671956541597e+00 2.673302329812e+00 2.674644529793e+00 2.675983666864e+00 2.677317751940e+00 2.678649719812e+00 2.679977283864e+00 2.681300134702e+00 2.682620747666e+00 2.683935681744e+00 2.685248386841e+00 2.686557537681e+00 2.687860433551e+00 2.689161038035e+00 2.690456260364e+00 2.691748242915e+00 2.693037534055e+00 2.694320880466e+00 2.695600601714e+00 2.696875352887e+00 2.698145241230e+00 2.699413407057e+00 2.700675378921e+00 2.701932778987e+00 2.703186956941e+00 2.704435333670e+00 2.705680184687e+00 2.706919916753e+00 2.708154890275e+00 2.709386094480e+00 2.710611368260e+00 2.711832977226e+00 2.713050002428e+00 2.714260595291e+00 2.715467522835e+00 2.716668986733e+00 2.717866222347e+00 2.719057511902e+00 2.720242841117e+00 2.721425082971e+00 2.722601274682e+00 2.723772018801e+00 2.724937176292e+00 2.726097107616e+00 2.727251791657e+00 2.728401767735e+00 2.729544507490e+00 2.730682615853e+00 2.731814383508e+00 2.732941330190e+00 2.734061511382e+00 2.735175509353e+00 2.736284818435e+00 2.737386620131e+00 2.738483871664e+00 2.739575337488e+00 2.740658328133e+00 2.741736839033e+00 2.742807201961e+00 2.743873192442e+00 2.744931939966e+00 2.745984148198e+00 2.747028725200e+00 2.748067020791e+00 2.749098960855e+00 2.750123256421e+00 2.751140074376e+00 2.752150295106e+00 2.753153485298e+00 2.754148866125e+00 2.755136804284e+00 2.756117371647e+00 2.757091100900e+00 2.758056467584e+00 2.759013756462e+00 2.759963731444e+00 2.760906269231e+00 2.761839198486e+00 2.762764151867e+00 2.763681073687e+00 2.764589701135e+00 2.765488906011e+00 2.766380668027e+00 2.767262673538e+00 2.768135724469e+00 2.769000031842e+00 2.769856027415e+00 2.770701768332e+00 2.771538398857e+00 2.772365466557e+00 2.773183293229e+00 2.773990402817e+00 2.774787951066e+00 2.775575577317e+00 2.776352510161e+00 2.777119128407e+00 2.777875043384e+00 2.778621100351e+00 2.779355411113e+00 2.780079732309e+00 2.780793164143e+00 2.781494205805e+00 2.782184627544e+00 2.782864058835e+00 2.783529894603e+00 2.784185512216e+00 2.784827970636e+00 2.785458804453e+00 2.786077425143e+00 2.786682518730e+00 2.787275456951e+00 2.787855391769e+00 2.788422738526e+00 2.788976074967e+00 2.789516512642e+00 2.790043663540e+00 2.790556793039e+00 2.791055384784e+00 2.791539611529e+00 2.792009873429e+00 2.792465291745e+00 2.792906974644e+00 2.793332042276e+00 2.793742734935e+00 2.794138524490e+00 2.794517988182e+00 2.794881759360e+00 2.795230290946e+00 2.795562141919e+00 2.795878193803e+00 2.796176772556e+00 2.796458950963e+00 2.796722829799e+00 2.796970838110e+00 2.797201109870e+00 2.797413406242e+00 2.797607592715e+00 2.797783557130e+00 2.797941048251e+00 2.798080439745e+00 2.798200253975e+00 2.798301624441e+00 2.798382825839e+00 2.798445623748e+00 2.798488057317e+00 2.798509883389e+00 2.798511632356e+00 2.798491212002e+00 2.798452681955e+00 2.798392286853e+00 2.798308886015e+00 2.798205190455e+00 2.798079008909e+00 2.797932240138e+00 2.797761101491e+00 2.797567556375e+00 2.797351954620e+00 2.797111913165e+00 2.796850361234e+00 2.796563527863e+00 2.796252575209e+00 2.795918179557e+00 2.795557866067e+00 2.795174684132e+00 2.794763845058e+00 2.794329735174e+00 2.793868575563e+00 2.793380710501e+00 2.792868777090e+00 2.792327773170e+00 2.791762527372e+00 2.791167636703e+00 2.790546189825e+00 2.789898682177e+00 2.789220068154e+00 2.788516745331e+00 2.787780759363e+00 2.787019483326e+00 2.786226436313e+00 2.785403223447e+00 2.784552981575e+00 2.783669145213e+00 2.782758876453e+00 2.781814152657e+00 2.780840072861e+00 2.779835576598e+00 2.778796963691e+00 2.777729829057e+00 2.776625941596e+00 2.775493252670e+00 2.774325969811e+00 2.773125987675e+00 2.771893280294e+00 2.770623431625e+00 2.769325194978e+00 2.767986773772e+00 2.766617771650e+00 2.765211936440e+00 2.763770107972e+00 2.762297000138e+00 2.760782073518e+00 2.759235591397e+00 2.757649501546e+00 2.756028744914e+00 2.754371637865e+00 2.752673670988e+00 2.750944355179e+00 2.749169399900e+00 2.747363163956e+00 2.745513722552e+00 2.743628300361e+00 2.741705484504e+00 2.739737435602e+00 2.737737643500e+00 2.735691932087e+00 2.733611014851e+00 2.731487291803e+00 2.729322054561e+00 2.727121158132e+00 2.724871738726e+00 2.722590096015e+00 2.720258961267e+00 2.717891556641e+00 2.715481879540e+00 2.713025627027e+00 2.710535710455e+00 2.707992613375e+00 2.705418256771e+00 2.702792751849e+00 2.700127594253e+00 2.697421489836e+00 2.694666110292e+00 2.691877139122e+00 2.689033114743e+00 2.686155510766e+00 2.683227291790e+00 2.680256985905e+00 2.677246163381e+00 2.674183397978e+00 2.671086815303e+00 2.667934525430e+00 2.664748414251e+00 2.661512100003e+00 2.658230820258e+00 2.654910634795e+00 2.651536394569e+00 2.648129691617e+00 2.644666488555e+00 2.641166403885e+00 2.637619048478e+00 2.634024048268e+00 2.630391850289e+00 2.626704886176e+00 2.622984460318e+00 2.619209629605e+00 2.615397594880e+00 2.611539217104e+00 2.607634826434e+00 2.603692470729e+00 2.599696012300e+00 2.595666429523e+00 2.591585059442e+00 2.587465406123e+00 2.583300534391e+00 2.579089676988e+00 2.574842281789e+00 2.570544453827e+00 2.566212444322e+00 2.561832257491e+00 2.557412597003e+00 2.552952607791e+00 2.548448911864e+00 2.543908633372e+00 2.539321475150e+00 2.534699954886e+00 2.530035251758e+00 2.525333362357e+00 2.520591991511e+00 2.515810456815e+00 2.510993836171e+00 2.506136422259e+00 2.501244384898e+00 2.496314145615e+00 2.491349210699e+00 2.486350064760e+00 2.481314035214e+00 2.476245621567e+00 2.471142898046e+00 2.466007667765e+00 2.460840624716e+00 2.455640764854e+00 2.450411215110e+00 2.445152199004e+00 2.439862865135e+00 2.434545443775e+00 2.429200484260e+00 2.423830219120e+00 2.418432809915e+00 2.413010090647e+00 2.407565832628e+00 2.402095648975e+00 2.396606240052e+00 2.391093389346e+00 2.385561128933e+00 2.380011045800e+00 2.374440920087e+00 2.368856441116e+00 2.363253828428e+00 2.357638038216e+00 2.352008200582e+00 2.346366036344e+00 2.340714811383e+00 2.335051431900e+00 2.329380718824e+00 2.323702828011e+00 2.318019677432e+00 2.312330712059e+00 2.306638106247e+00 2.300944571479e+00 2.295250850211e+00 2.289557866010e+00 2.283866963112e+00 2.278178349605e+00 2.272498353406e+00 2.266821233291e+00 2.261156086400e+00 2.255498533382e+00 2.249852295254e+00 2.244221936291e+00 2.238601471507e+00 2.233002122012e+00 2.227414729670e+00 2.221850249487e+00 2.216306710100e+00 2.210782966842e+00 2.205287825712e+00 2.199812378260e+00 2.194371803319e+00 2.188954303783e+00 2.183569745189e+00 2.178219661023e+00 2.172898366568e+00 2.167620953413e+00 2.162371881553e+00 2.157170306431e+00 2.152004609481e+00 2.146880592100e+00 2.141806591188e+00 2.136770300601e+00 2.131789888473e+00 2.126850662854e+00 2.121967970047e+00 2.117136851635e+00 2.112354837330e+00 2.107636980711e+00 2.102966142371e+00 2.098363324980e+00 2.093813698127e+00 2.089326981485e+00 2.084907402147e+00 2.080544003299e+00 2.076256221553e+00 2.072025461976e+00 2.067871049321e+00 2.063782016528e+00 2.059763252151e+00 2.055822683806e+00 2.051944541093e+00 2.048153853974e+00 2.044425856316e+00 2.040781728953e+00 2.037213762852e+00 2.033717610273e+00 2.030311971885e+00 2.026972143183e+00 2.023726011245e+00 2.020549882331e+00 2.017459579897e+00 2.014455336560e+00 2.011523779878e+00 2.008687719728e+00 2.005921060605e+00 2.003248752434e+00 2.000655232494e+00 1.998143238574e+00 1.995723273190e+00 1.993372159937e+00 1.991120395204e+00 1.988940668575e+00 1.986848650283e+00 1.984840612565e+00 1.982905407771e+00 1.981066838302e+00 1.979293774418e+00 1.977614182908e+00 1.976006590928e+00 1.974477141355e+00 1.973033698798e+00 1.971653394975e+00 1.970365136316e+00 1.969136756167e+00 1.967992525731e+00 1.966917358413e+00 1.965907284915e+00 1.964979234219e+00 1.964103126738e+00 1.963309840171e+00 1.962569365914e+00 1.961897249138e+00 1.961290387277e+00 1.960732158028e+00 1.960247811449e+00 1.959803231177e+00 1.959425912290e+00 1.959094150538e+00 1.958810413132e+00 1.958584466152e+00 1.958390188827e+00 1.958256574346e+00 1.958150749342e+00 1.958092698731e+00 1.958071927893e+00 1.958079179214e+00 1.958132706294e+00 1.958200338726e+00 1.958312845306e+00 1.958441273804e+00 1.958595548864e+00 1.958778527150e+00 1.958967195282e+00 1.959191397009e+00 1.959414191916e+00 1.959660816492e+00 1.959915106045e+00 1.960172946941e+00 1.960450510099e+00 1.960716194109e+00 1.960998847194e+00 1.961271904530e+00 1.961547557616e+00 1.961823712886e+00 1.962082338783e+00 1.962349346710e+00 1.962591891265e+00 1.962835906164e+00 1.963063503789e+00 1.963271716023e+00 1.963476378214e+00 1.963648571083e+00 1.963817747257e+00 1.963955729284e+00 1.964076499184e+00 1.964179387303e+00 1.964247542305e+00 1.964306474284e+00 1.964324289964e+00 1.964326158540e+00 1.964297182347e+00 1.964236617883e+00 1.964157518943e+00 1.964034609913e+00 1.963896837975e+00 1.963717524336e+00 1.963511761224e+00 1.963279174532e+00 1.963004447761e+00 1.962712876534e+00 1.962375010376e+00 1.962017269056e+00 1.961623580125e+00 1.961194045233e+00 1.960744930930e+00 1.960250427350e+00 1.959738958970e+00 1.959188166223e+00 1.958610802633e+00 1.958009274922e+00 1.957367573085e+00 1.956712179440e+00 1.956014992516e+00 1.955300114386e+00 1.954556623854e+00 1.953782283427e+00 1.952994251635e+00 1.952167416205e+00 1.951330079018e+00 1.950460977293e+00 1.949572250650e+00 1.948666226715e+00 1.947729102074e+00 1.946784601153e+00 1.945807789296e+00 1.944819872850e+00 1.943812186190e+00 1.942780002947e+00 1.941741223480e+00 1.940671029183e+00 1.939595641060e+00 1.938496501169e+00 1.937380367709e+00 1.936253763084e+00 1.935098453990e+00 1.933938965671e+00 1.932750752836e+00 1.931550165891e+00 1.930332157324e+00 1.929087919828e+00 1.927835745390e+00 1.926548967706e+00 1.925251931065e+00 1.923925506593e+00 1.922574142079e+00 1.921204715608e+00 1.919795504005e+00 1.918370892045e+00 1.916905398104e+00 1.915410929805e+00 1.913884294906e+00 1.912312332195e+00 1.910712811378e+00 1.909059091727e+00 1.907369747470e+00 1.905629098646e+00 1.903836004662e+00 1.901997116352e+00 1.900090969090e+00 1.898135251561e+00 1.896110902795e+00 1.894022124149e+00 1.891866914340e+00 1.889631277799e+00 1.887328756847e+00 1.884937310757e+00 1.882467171750e+00 1.879909722135e+00 1.877255931557e+00 1.874514709864e+00 1.871667963426e+00 1.868723809618e+00 1.865670914171e+00 1.862507380790e+00 1.859236320053e+00 1.855841278039e+00 1.852332170474e+00 1.848694781085e+00 1.844931961029e+00 1.841041168265e+00 1.837010650928e+00 1.832849673343e+00 1.828544234807e+00 1.824099652012e+00 1.819508209004e+00 1.814765736319e+00 1.809878433182e+00 1.804832045159e+00 1.799634472970e+00 1.794277446246e+00 1.788759541318e+00 1.783084370190e+00 1.777240238478e+00 1.771237477036e+00 1.765064129919e+00 1.758724072704e+00 1.752219023423e+00 1.745537731540e+00 1.738693942290e+00 1.731670819390e+00 1.724480861685e+00 1.717118356992e+00 1.709578567001e+00 1.701873374160e+00 1.693986620457e+00 1.685933667637e+00 1.677704065165e+00 1.669300035643e+00 1.660728366366e+00 1.651975944526e+00 1.643060688249e+00 1.633965174514e+00 1.624702175871e+00 1.615270260619e+00 1.605659224439e+00 1.595890118459e+00 1.585939554631e+00 1.575828044027e+00 1.565547242752e+00 1.555093330482e+00 1.544482778749e+00 1.533691866981e+00 1.522748290179e+00 1.511632095762e+00 1.500352019298e+00 1.488914489855e+00 1.477302410919e+00 1.465544151196e+00 1.453610665608e+00 1.441526152476e+00 1.429283644181e+00 1.416875267223e+00 1.404327177022e+00 1.391608521304e+00 1.378751142879e+00 1.365740291667e+00 1.352579739204e+00 1.339287649676e+00 1.325840059782e+00 1.312273446014e+00 1.298565962970e+00 1.284736524619e+00 1.270792523720e+00 1.256724416075e+00 1.242567574761e+00 1.228300900304e+00 1.213954399108e+00 1.199531851340e+00 1.185037774857e+00 1.170504288337e+00 1.155920440976e+00 1.141325333213e+00 1.126720224859e+00 1.112127743504e+00 1.097575579687e+00 1.083069373078e+00 1.068652082356e+00 1.054333603453e+00 1.040148168739e+00 1.026127260140e+00 1.012290567545e+00 9.986870124291e-01 9.853359019202e-01 9.722817163633e-01 9.595644352629e-01 9.472127632780e-01 9.352827959616e-01 9.238012814022e-01 9.128216244074e-01 9.023838403099e-01 8.925261178240e-01 8.833038734132e-01 8.747446648322e-01 8.669028260292e-01 8.598118983035e-01 8.535062460493e-01 8.480325307406e-01 8.434028594126e-01 8.396647313433e-01 8.368237547955e-01 8.349062430360e-01 8.339281867552e-01 8.338797934049e-01 8.347854447235e-01 8.366161917791e-01 8.393782834354e-01 8.430470331926e-01 8.475956880704e-01 8.530130491070e-01 8.592396781989e-01 8.662694287613e-01 8.740346944055e-01 8.825046550677e-01 8.916344185522e-01 9.013548024313e-01 9.116465106249e-01 9.224184206864e-01 9.336482901757e-01 9.452626614004e-01 9.572037025860e-01 9.694389251750e-01 9.818733609695e-01 9.944963934480e-01 1.007213194292e+00 1.019992364719e+00 1.032779534145e+00 1.045496861870e+00 1.058136518851e+00 1.070591188923e+00 1.082858643872e+00 1.094860398640e+00 1.106543902541e+00 1.117892508778e+00 1.128803024878e+00 1.139289731854e+00 1.149251907387e+00 1.158672876803e+00 1.167511462957e+00 1.175685059078e+00 1.183210000858e+00 1.189977479468e+00 1.196000566447e+00 1.201214839232e+00 1.205565870386e+00 1.209069284627e+00 1.211616879785e+00 1.213248717453e+00 1.213885713007e+00 1.213509314723e+00 1.212129096651e+00 1.209659187722e+00 1.206158053337e+00 1.201551107363e+00 1.195859317444e+00 1.189090470912e+00 1.181202184033e+00 1.172266702466e+00 1.162239916830e+00 1.151181163805e+00 1.139116947105e+00 1.126061399972e+00 1.112104108240e+00 1.097259367803e+00 1.081626358183e+00 1.065273121734e+00 1.048282973133e+00 1.030775887510e+00 1.012847450074e+00 9.946417802290e-01 9.762911985670e-01 9.579526076187e-01 9.397922439777e-01 9.219911671915e-01 9.047335457749e-01 8.882207950350e-01 8.726575640585e-01 8.582377970622e-01 8.451814228157e-01 8.336615095646e-01 8.238766629382e-01 8.159765610710e-01 8.100899102969e-01 8.063320129465e-01 8.047424712893e-01 8.053651051458e-01 8.081619437697e-01 8.130763459596e-01 8.200091780773e-01 8.288138211613e-01 8.393371069791e-01 8.513758458523e-01 8.647410839543e-01 8.792045384570e-01 8.945605653893e-01 9.105881126812e-01 9.270760284876e-01 9.438364167523e-01 9.606642689883e-01 9.774117164612e-01 9.939042590821e-01 1.010018441687e+00 1.025636454991e+00 1.040646693136e+00 1.054993531847e+00 1.068592294016e+00 1.081422169917e+00 1.093450772089e+00 1.104672149191e+00 1.115109069175e+00 1.124771319793e+00 1.133715485835e+00 1.141978297641e+00 1.149629150189e+00 1.156729263038e+00 1.163344759089e+00 1.169554879328e+00 1.175407353983e+00 1.180981676705e+00 1.186310268850e+00 1.191436407959e+00 1.196384876183e+00 1.201146839034e+00 1.205722094374e+00 1.210060147978e+00 1.214116703885e+00 1.217809095753e+00 1.221046584472e+00 1.223726040716e+00 1.225716224087e+00 1.226903794970e+00 1.227141006285e+00 1.226307555038e+00 1.224271843102e+00 1.220917373628e+00 1.216150876625e+00 1.209882730937e+00 1.202071368442e+00 1.192678668364e+00 1.181723165451e+00 1.169245474647e+00 1.155321589371e+00 1.140085188795e+00 1.123680571496e+00 1.106321765398e+00 1.088230660842e+00 1.069679567355e+00 1.050960768911e+00 1.032374824137e+00 1.014253595676e+00 9.968963693024e-01 9.806170949247e-01 9.656779230484e-01 9.523125051493e-01 9.407012120061e-01 9.309512397518e-01 9.231274064003e-01 9.171982128692e-01 9.130976343093e-01 9.106839533449e-01 9.097871614275e-01 9.102119883246e-01 9.117366552104e-01 9.141721886040e-01 9.173126754197e-01 9.210108778865e-01 9.251355006491e-01 9.295967433602e-01 9.343501081465e-01 9.393607228065e-01 9.446462130968e-01 9.502051873568e-01 9.560654953495e-01 9.622274840921e-01 9.686727470126e-01 9.753695300708e-01 9.822294965260e-01 9.891630850120e-01 9.933256268632e-01 9.956244125799e-01 9.975690189647e-01 1.000745869475e+00 1.005969551657e+00 1.012829943932e+00 1.019869323700e+00 1.025342431745e+00 1.028094795085e+00 1.028104935329e+00 1.026485299867e+00 1.024922060803e+00 1.024791978983e+00 1.026420179294e+00 1.028914541003e+00 1.030611841693e+00 1.029898618522e+00 1.026025019662e+00 1.019437787022e+00 1.011529608153e+00 1.003937523790e+00 9.977142409703e-01 9.927820052478e-01 9.880288420516e-01 9.819946005879e-01 9.736775198259e-01 9.630696365189e-01 9.511437631779e-01 9.261274858103e-01 8.479042104760e-01 7.659165326030e-01 7.457832206428e-01 8.044790256971e-01 8.866688149495e-01 9.282022227705e-01 8.992960705301e-01 8.126352232968e-01 7.230869185838e-01 7.041895638326e-01 7.724381456514e-01 8.639856024892e-01 9.112230017723e-01 8.856975387687e-01 8.029191267824e-01 7.203263811449e-01 7.102473217686e-01 7.835997812581e-01 8.752169684496e-01 9.202892032840e-01 8.931870919770e-01 8.110913015297e-01 7.304374375120e-01 7.185516841379e-01 7.835863259021e-01 8.646327440028e-01 9.028653633557e-01 8.789254353711e-01 8.165659725251e-01 7.729620614680e-01 7.971534647217e-01 8.743004430867e-01 9.442155908978e-01 9.592334023374e-01 9.095944692175e-01 8.280383455625e-01 7.804092673754e-01 8.155125287235e-01 9.057554515347e-01 9.819336022358e-01 9.963400624580e-01 9.438357216258e-01 8.641287906690e-01 8.281768152465e-01 8.797259886463e-01 9.809806595208e-01 1.058752751852e+00 1.065265155342e+00 9.963961682579e-01 8.947493804253e-01 8.395272502600e-01 8.858443717926e-01 9.956451009032e-01 1.086888178736e+00 1.105357673796e+00 1.043264375032e+00 9.401343757374e-01 8.733087802525e-01 9.041452973413e-01 1.005549917992e+00 1.097689301967e+00 1.123045327030e+00 1.069705846401e+00 9.718366431987e-01 8.996376346603e-01 9.132230865459e-01 9.962098368594e-01 1.077385300744e+00 1.100873878004e+00 1.053745805274e+00 9.671968406184e-01 9.041741313504e-01 9.151154631288e-01 9.830439004172e-01 1.044697746799e+00 1.051465142149e+00 9.961396696665e-01 9.154560561856e-01 8.737081589593e-01 9.084336718602e-01 9.837518127975e-01 1.030149375776e+00 1.001443169813e+00 8.962327738569e-01 7.677859720264e-01 7.203253836660e-01 8.134117038884e-01 9.695642374770e-01 1.082322754252e+00 1.090774885419e+00 9.811165057658e-01 7.874149579235e-01 6.115162067823e-01 6.163426075704e-01 7.968212951150e-01 9.899861387080e-01 1.097271155683e+00 1.085271973846e+00 9.654218129586e-01 7.927769314266e-01 6.716512685656e-01 7.006527786220e-01 8.359874474885e-01 9.649089430992e-01 1.023839035548e+00 1.000747594971e+00 9.221139985954e-01 8.426072392854e-01 8.188815841578e-01 8.616100613298e-01 9.275204990213e-01 9.674460993808e-01 9.583103434428e-01 9.072743285149e-01 8.461433255409e-01 8.163405685903e-01 8.393116513868e-01 8.973476971413e-01 9.525972787136e-01 9.748153360991e-01 9.522026554638e-01 8.923508075713e-01 8.210065384128e-01 7.762953478773e-01 7.886787097442e-01 8.540934897478e-01 9.374025612083e-01 9.997807751128e-01 1.015300721226e+00 9.759320904446e-01 8.941604713267e-01 8.055893800586e-01 7.628510092780e-01 8.002173891370e-01 8.952418919232e-01 9.931028467956e-01 1.048554143182e+00 1.039263914900e+00 9.669010374411e-01 9.074149030199e-01
 2.092273543947e+00 2.092109513855e+00 2.092637132447e+00 2.093952832485e+00 2.095492543479e+00 2.096515945583e+00 2.096740266229e+00 2.096514423008e+00 2.096509387708e+00 2.097217716133e+00 2.098597556775e+00 2.100089823219e+00 2.101023982976e+00 2.101167620234e+00 2.100942693709e+00 2.101069780884e+00 2.101973218612e+00 2.103457269862e+00 2.104885463855e+00 2.105670170669e+00 2.105717519100e+00 2.105523204205e+00 2.105787945336e+00 2.106846262633e+00 2.108381063271e+00 2.109712363705e+00 2.110352477459e+00 2.110356534129e+00 2.110248162190e+00 2.110626857645e+00 2.111739109934e+00 2.113276557112e+00 2.114591026379e+00 2.115186898516e+00 2.115136382589e+00 2.115030326110e+00 2.115515655184e+00 2.116785269467e+00 2.118413802209e+00 2.119681560273e+00 2.120150654299e+00 2.120030759960e+00 2.120010480328e+00 2.120687631657e+00 2.122083655192e+00 2.123659199409e+00 2.124769750750e+00 2.125145353642e+00 2.125073197869e+00 2.125167247551e+00 2.125911796562e+00 2.127291131299e+00 2.128807844026e+00 2.129858085435e+00 2.130188177905e+00 2.130097269521e+00 2.130222929716e+00 2.131060885399e+00 2.132551483090e+00 2.134097831878e+00 2.135040390255e+00 2.135213294925e+00 2.135090451273e+00 2.135387776830e+00 2.136470805282e+00 2.138064994136e+00 2.139487577162e+00 2.140216131266e+00 2.140306948475e+00 2.140321737708e+00 2.140852052270e+00 2.142054509096e+00 2.143568506909e+00 2.144826237191e+00 2.145481838870e+00 2.145648441454e+00 2.145792174860e+00 2.146385852065e+00 2.147566661207e+00 2.149046411013e+00 2.150318963044e+00 2.151017927953e+00 2.151193000429e+00 2.151299953874e+00 2.151882178361e+00 2.153143757261e+00 2.154763873602e+00 2.156110796793e+00 2.156737590869e+00 2.156759110576e+00 2.156802787009e+00 2.157521189848e+00 2.159040819689e+00 2.160827304654e+00 2.162103610452e+00 2.162497992041e+00 2.162368829834e+00 2.162528395598e+00 2.163568738977e+00 2.165363657080e+00 2.167156382272e+00 2.168197128855e+00 2.168361111280e+00 2.168259840639e+00 2.168724217367e+00 2.170119122329e+00 2.172042156242e+00 2.173670247689e+00 2.174444548964e+00 2.174526380419e+00 2.174641457333e+00 2.175474283325e+00 2.177104591488e+00 2.178970692150e+00 2.180349635983e+00 2.180945951013e+00 2.181114665006e+00 2.181534440066e+00 2.182647647154e+00 2.184321793001e+00 2.185991880406e+00 2.187138783929e+00 2.187693938554e+00 2.188055770666e+00 2.188737022237e+00 2.189957271583e+00 2.191504026828e+00 2.192941113171e+00 2.193961853733e+00 2.194600561747e+00 2.195167022984e+00 2.195988330312e+00 2.197169361517e+00 2.198552863669e+00 2.199860107076e+00 2.200893049753e+00 2.201671215352e+00 2.202389599181e+00 2.203270704261e+00 2.204412275392e+00 2.205726751196e+00 2.207016643295e+00 2.208113999267e+00 2.209011871496e+00 2.209849925127e+00 2.210806454831e+00 2.211960982284e+00 2.213248199087e+00 2.214512801831e+00 2.215641772948e+00 2.216639853498e+00 2.217599239809e+00 2.218624030888e+00 2.219756898590e+00 2.220964367203e+00 2.222177541680e+00 2.223338606304e+00 2.224430523230e+00 2.225473382064e+00 2.226516171335e+00 2.227612011650e+00 2.228783877536e+00 2.230001735726e+00 2.231208501428e+00 2.232358843538e+00 2.233459649826e+00 2.234556516395e+00 2.235703694506e+00 2.236907165778e+00 2.238134593413e+00 2.239347808736e+00 2.240537447850e+00 2.241715151026e+00 2.242900104079e+00 2.244096857386e+00 2.245298608641e+00 2.246502453246e+00 2.247716866873e+00 2.248942844969e+00 2.250170439482e+00 2.251387290691e+00 2.252594369758e+00 2.253800150098e+00 2.255016600994e+00 2.256250674682e+00 2.257492286700e+00 2.258733177801e+00 2.259973617579e+00 2.261213600645e+00 2.262457146339e+00 2.263706858409e+00 2.264962001386e+00 2.266220081997e+00 2.267483007605e+00 2.268752893095e+00 2.270027924805e+00 2.271304298647e+00 2.272582003081e+00 2.273860980775e+00 2.275145610164e+00 2.276435838665e+00 2.277731911677e+00 2.279026958157e+00 2.280324387136e+00 2.281626737130e+00 2.282933985496e+00 2.284244375045e+00 2.285553436242e+00 2.286863767035e+00 2.288180951592e+00 2.289508339906e+00 2.290841088985e+00 2.292170624272e+00 2.293501075456e+00 2.294838858684e+00 2.296187000339e+00 2.297542441101e+00 2.298897729230e+00 2.300249594570e+00 2.301604694691e+00 2.302969689255e+00 2.304340148176e+00 2.305708769765e+00 2.307076911994e+00 2.308449391760e+00 2.309825812470e+00 2.311208308152e+00 2.312591156774e+00 2.313975282817e+00 2.315364611459e+00 2.316761794087e+00 2.318161058149e+00 2.319561088716e+00 2.320964947182e+00 2.322371910087e+00 2.323784934511e+00 2.325203940151e+00 2.326622159142e+00 2.328040671947e+00 2.329464634384e+00 2.330893156845e+00 2.332324263038e+00 2.333758511828e+00 2.335193233078e+00 2.336628942153e+00 2.338071180555e+00 2.339518688729e+00 2.340966209998e+00 2.342416738669e+00 2.343872267134e+00 2.345328605139e+00 2.346788959101e+00 2.348254244442e+00 2.349721005763e+00 2.351191640773e+00 2.352666820462e+00 2.354141680542e+00 2.355618057332e+00 2.357100866085e+00 2.358585525011e+00 2.360073050165e+00 2.361564527360e+00 2.363056222388e+00 2.364550559710e+00 2.366051351640e+00 2.367554695806e+00 2.369058183869e+00 2.370566299197e+00 2.372077106135e+00 2.373589083919e+00 2.375106852999e+00 2.376625655312e+00 2.378145880438e+00 2.379670104101e+00 2.381195953977e+00 2.382722772675e+00 2.384255777260e+00 2.385790395944e+00 2.387325353913e+00 2.388864506956e+00 2.390406648300e+00 2.391948514531e+00 2.393495914506e+00 2.395045593755e+00 2.396594951878e+00 2.398149122264e+00 2.399705504106e+00 2.401262884254e+00 2.402823563299e+00 2.404386406603e+00 2.405950451059e+00 2.407517990453e+00 2.409088286879e+00 2.410658800047e+00 2.412232614164e+00 2.413808527914e+00 2.415385403691e+00 2.416967136472e+00 2.418549808884e+00 2.420133497199e+00 2.421718023840e+00 2.423306939909e+00 2.424896335158e+00 2.426488257812e+00 2.428083124002e+00 2.429677736570e+00 2.431274849726e+00 2.432874456320e+00 2.434474684683e+00 2.436077234009e+00 2.437682680176e+00 2.439287050680e+00 2.440894224785e+00 2.442505097509e+00 2.444116144662e+00 2.445728775265e+00 2.447342662893e+00 2.448956806499e+00 2.450573738168e+00 2.452193434197e+00 2.453812559136e+00 2.455435094989e+00 2.457058200313e+00 2.458683483711e+00 2.460309759784e+00 2.461937949851e+00 2.463565450958e+00 2.465195474355e+00 2.466827728172e+00 2.468459900967e+00 2.470095297828e+00 2.471731622570e+00 2.473367824310e+00 2.475005608369e+00 2.476644537535e+00 2.478283741916e+00 2.479925336501e+00 2.481570255331e+00 2.483212522447e+00 2.484858796918e+00 2.486504608279e+00 2.488149231606e+00 2.489796423606e+00 2.491444034427e+00 2.493092239593e+00 2.494744209261e+00 2.496395167319e+00 2.498045716690e+00 2.499697902908e+00 2.501349675208e+00 2.503000860202e+00 2.504655713553e+00 2.506310006328e+00 2.507965306199e+00 2.509621688419e+00 2.511276469778e+00 2.512932684584e+00 2.514589375979e+00 2.516245173546e+00 2.517901765053e+00 2.519560727504e+00 2.521218109465e+00 2.522875921175e+00 2.524535227495e+00 2.526192306122e+00 2.527851714776e+00 2.529511255314e+00 2.531168444283e+00 2.532828643032e+00 2.534487519798e+00 2.536145883897e+00 2.537805735097e+00 2.539464278491e+00 2.541121842444e+00 2.542781157722e+00 2.544440574829e+00 2.546099600006e+00 2.547759009419e+00 2.549415085403e+00 2.551072446222e+00 2.552731325361e+00 2.554387549696e+00 2.556045933490e+00 2.557702639967e+00 2.559357997484e+00 2.561014591437e+00 2.562669026806e+00 2.564323694347e+00 2.565979682846e+00 2.567634291262e+00 2.569286512414e+00 2.570939522492e+00 2.572590659391e+00 2.574241396543e+00 2.575893747911e+00 2.577544199040e+00 2.579194257531e+00 2.580843185466e+00 2.582488649885e+00 2.584136285484e+00 2.585782199588e+00 2.587427795800e+00 2.589073556361e+00 2.590715799679e+00 2.592357208369e+00 2.593998968059e+00 2.595638690781e+00 2.597278295729e+00 2.598917168218e+00 2.600553759878e+00 2.602189975733e+00 2.603823861421e+00 2.605456795158e+00 2.607089894638e+00 2.608720779084e+00 2.610348971063e+00 2.611976018971e+00 2.613602470020e+00 2.615228333436e+00 2.616852407106e+00 2.618473140338e+00 2.620093128719e+00 2.621711018699e+00 2.623328469181e+00 2.624945144605e+00 2.626559949530e+00 2.628172018447e+00 2.629781104116e+00 2.631390297751e+00 2.632998077324e+00 2.634604304831e+00 2.636207958994e+00 2.637810053548e+00 2.639410058270e+00 2.641006852481e+00 2.642603879680e+00 2.644199087415e+00 2.645791480413e+00 2.647382456307e+00 2.648970472528e+00 2.650557526878e+00 2.652142420843e+00 2.653724709197e+00 2.655305559102e+00 2.656885276742e+00 2.658460048577e+00 2.660034617455e+00 2.661606389165e+00 2.663176080400e+00 2.664744385198e+00 2.666309685658e+00 2.667873138376e+00 2.669433922498e+00 2.670991733502e+00 2.672548773609e+00 2.674102091648e+00 2.675653605999e+00 2.677203229877e+00 2.678748276731e+00 2.680292715542e+00 2.681834989891e+00 2.683374221649e+00 2.684909980556e+00 2.686443877471e+00 2.687973816042e+00 2.689501860581e+00 2.691028262592e+00 2.692550988615e+00 2.694071411169e+00 2.695587972263e+00 2.697102566694e+00 2.698614375768e+00 2.700122843944e+00 2.701628586879e+00 2.703131512641e+00 2.704629843346e+00 2.706127436563e+00 2.707620364383e+00 2.709111271766e+00 2.710600105871e+00 2.712084692754e+00 2.713565369387e+00 2.715044912635e+00 2.716520296893e+00 2.717994370103e+00 2.719464697434e+00 2.720929909657e+00 2.722393466874e+00 2.723852100478e+00 2.725309839041e+00 2.726764029416e+00 2.728212377204e+00 2.729659367061e+00 2.731102557117e+00 2.732541715655e+00 2.733979577500e+00 2.735410312019e+00 2.736840759911e+00 2.738266280499e+00 2.739688252717e+00 2.741106749566e+00 2.742520514859e+00 2.743932267145e+00 2.745339948934e+00 2.746742699921e+00 2.748141440529e+00 2.749538450212e+00 2.750930205877e+00 2.752318911981e+00 2.753701805084e+00 2.755083720503e+00 2.756460318827e+00 2.757831294542e+00 2.759201002719e+00 2.760564567465e+00 2.761925269580e+00 2.763282316803e+00 2.764632657231e+00 2.765981196713e+00 2.767323740489e+00 2.768662070312e+00 2.769998512057e+00 2.771327805710e+00 2.772655208352e+00 2.773975426649e+00 2.775291352865e+00 2.776605544099e+00 2.777912138500e+00 2.779216018445e+00 2.780514544440e+00 2.781807569010e+00 2.783097507390e+00 2.784381263530e+00 2.785660546260e+00 2.786936061369e+00 2.788204657141e+00 2.789470255505e+00 2.790730331647e+00 2.791983907107e+00 2.793234246860e+00 2.794478202988e+00 2.795718450492e+00 2.796951945089e+00 2.798179727054e+00 2.799403577228e+00 2.800621407443e+00 2.801833592396e+00 2.803040681213e+00 2.804241193688e+00 2.805437279982e+00 2.806627397703e+00 2.807811008804e+00 2.808989573410e+00 2.810161682880e+00 2.811328445706e+00 2.812488712793e+00 2.813642190785e+00 2.814791115435e+00 2.815932205005e+00 2.817068815898e+00 2.818199022162e+00 2.819321499778e+00 2.820437944730e+00 2.821547509448e+00 2.822651676542e+00 2.823749111946e+00 2.824838520165e+00 2.825921666813e+00 2.826998112750e+00 2.828067508737e+00 2.829129471357e+00 2.830183412206e+00 2.831231634820e+00 2.832271183230e+00 2.833304205703e+00 2.834328893451e+00 2.835346707804e+00 2.836357012530e+00 2.837359103829e+00 2.838353449223e+00 2.839339459804e+00 2.840318252450e+00 2.841287975381e+00 2.842249404638e+00 2.843202234141e+00 2.844147079333e+00 2.845083105961e+00 2.846010552322e+00 2.846929199105e+00 2.847837615824e+00 2.848738159281e+00 2.849630144905e+00 2.850511446176e+00 2.851383967858e+00 2.852246778311e+00 2.853100512747e+00 2.853943580914e+00 2.854777426686e+00 2.855600484013e+00 2.856413483041e+00 2.857216190102e+00 2.858007957650e+00 2.858790169984e+00 2.859560368935e+00 2.860320507027e+00 2.861070309246e+00 2.861807105121e+00 2.862534129502e+00 2.863249633238e+00 2.863951824758e+00 2.864644148200e+00 2.865322644972e+00 2.865990243087e+00 2.866645523980e+00 2.867287370955e+00 2.867917212767e+00 2.868534604529e+00 2.869138199445e+00 2.869729501053e+00 2.870306756156e+00 2.870871658312e+00 2.871422435323e+00 2.871958474327e+00 2.872480519257e+00 2.872988867118e+00 2.873482560148e+00 2.873962416938e+00 2.874426006022e+00 2.874875450797e+00 2.875310264059e+00 2.875728679278e+00 2.876132158560e+00 2.876520165465e+00 2.876890880810e+00 2.877246487951e+00 2.877585498216e+00 2.877907650235e+00 2.878212495916e+00 2.878500412780e+00 2.878771504192e+00 2.879024839140e+00 2.879261026756e+00 2.879478076519e+00 2.879677915917e+00 2.879858934856e+00 2.880021430488e+00 2.880164958155e+00 2.880288932576e+00 2.880394888273e+00 2.880480349091e+00 2.880545609151e+00 2.880590743792e+00 2.880615162525e+00 2.880620705644e+00 2.880604267129e+00 2.880566648582e+00 2.880508073071e+00 2.880426757323e+00 2.880325920581e+00 2.880200299879e+00 2.880053622854e+00 2.879884359356e+00 2.879690706747e+00 2.879476546276e+00 2.879236799679e+00 2.878974313856e+00 2.878686888935e+00 2.878375385443e+00 2.878040901021e+00 2.877678516454e+00 2.877293425400e+00 2.876881539401e+00 2.876443620390e+00 2.875981463997e+00 2.875490808435e+00 2.874975283515e+00 2.874431813096e+00 2.873861254619e+00 2.873264417941e+00 2.872638102408e+00 2.871986186402e+00 2.871302393468e+00 2.870592972191e+00 2.869853038906e+00 2.869082206667e+00 2.868285141769e+00 2.867453803162e+00 2.866597187935e+00 2.865706101355e+00 2.864785579121e+00 2.863835360765e+00 2.862850294348e+00 2.861838383482e+00 2.860788708884e+00 2.859710829793e+00 2.858598396378e+00 2.857452521770e+00 2.856275250197e+00 2.855060775185e+00 2.853817581610e+00 2.852534200034e+00 2.851221028816e+00 2.849870187870e+00 2.848484125992e+00 2.847065786640e+00 2.845606381456e+00 2.844115898374e+00 2.842585063802e+00 2.841019674172e+00 2.839418015859e+00 2.837775188769e+00 2.836100052333e+00 2.834380881033e+00 2.832628715416e+00 2.830834618174e+00 2.829002819017e+00 2.827134130416e+00 2.825220419911e+00 2.823274305420e+00 2.821281343966e+00 2.819254134275e+00 2.817181862109e+00 2.815069471496e+00 2.812921121163e+00 2.810722105814e+00 2.808491890191e+00 2.806210568263e+00 2.803893670379e+00 2.801532766539e+00 2.799125488023e+00 2.796683506341e+00 2.794187577541e+00 2.791660393812e+00 2.789080583301e+00 2.786461071262e+00 2.783799043780e+00 2.781087060063e+00 2.778340431761e+00 2.775538493552e+00 2.772701716661e+00 2.769812919664e+00 2.766881511661e+00 2.763908093688e+00 2.760881299189e+00 2.757820682941e+00 2.754701618058e+00 2.751548458748e+00 2.748343288890e+00 2.745092028146e+00 2.741800285483e+00 2.738453713245e+00 2.735071552238e+00 2.731632257093e+00 2.728156010067e+00 2.724626968025e+00 2.721052131834e+00 2.717436703713e+00 2.713765002489e+00 2.710058553498e+00 2.706294176004e+00 2.702491935114e+00 2.698640511606e+00 2.694741412568e+00 2.690801260382e+00 2.686805998545e+00 2.682774905070e+00 2.678687983584e+00 2.674562777177e+00 2.670388423924e+00 2.666166083687e+00 2.661903774658e+00 2.657588707692e+00 2.653236971147e+00 2.648833774282e+00 2.644388815962e+00 2.639899685969e+00 2.635364077119e+00 2.630788723687e+00 2.626163531808e+00 2.621499835283e+00 2.616790609902e+00 2.612040108285e+00 2.607247073897e+00 2.602409016237e+00 2.597533275324e+00 2.592612634409e+00 2.587653937073e+00 2.582652845505e+00 2.577612708322e+00 2.572534325437e+00 2.567415199488e+00 2.562259414119e+00 2.557064678624e+00 2.551833557258e+00 2.546565396465e+00 2.541260168098e+00 2.535921209006e+00 2.530546449563e+00 2.525137366954e+00 2.519695569536e+00 2.514221222897e+00 2.508715922598e+00 2.503178204061e+00 2.497610702957e+00 2.492015855817e+00 2.486390193129e+00 2.480739222779e+00 2.475059409880e+00 2.469354650143e+00 2.463624927500e+00 2.457871699498e+00 2.452096355564e+00 2.446297751967e+00 2.440480407872e+00 2.434641721826e+00 2.428785859448e+00 2.422912737061e+00 2.417023825642e+00 2.411119316804e+00 2.405201776015e+00 2.399272176959e+00 2.393331122267e+00 2.387379028177e+00 2.381419660060e+00 2.375452957499e+00 2.369480520985e+00 2.363503680195e+00 2.357522643489e+00 2.351542149247e+00 2.345559194123e+00 2.339579542641e+00 2.333602030537e+00 2.327628297105e+00 2.321663390638e+00 2.315701562158e+00 2.309753720350e+00 2.303811544494e+00 2.297884250249e+00 2.291971219369e+00 2.286071176354e+00 2.280192643211e+00 2.274327106582e+00 2.268489013196e+00 2.262668165940e+00 2.256871890442e+00 2.251103964273e+00 2.245359121628e+00 2.239649790497e+00 2.233963241146e+00 2.228316604340e+00 2.222700772318e+00 2.217119290536e+00 2.211581366544e+00 2.206075811314e+00 2.200619252051e+00 2.195198560330e+00 2.189827357089e+00 2.184502773730e+00 2.179221970011e+00 2.173998818783e+00 2.168818520527e+00 2.163700006009e+00 2.158630862058e+00 2.153618780072e+00 2.148669861600e+00 2.143772920038e+00 2.138946425611e+00 2.134173693287e+00 2.129472870843e+00 2.124834917495e+00 2.120263056973e+00 2.115765355476e+00 2.111329024527e+00 2.106975926324e+00 2.102684548270e+00 2.098474240474e+00 2.094338406738e+00 2.090272820874e+00 2.086296361348e+00 2.082385037742e+00 2.078565791473e+00 2.074817530373e+00 2.071154790112e+00 2.067576632342e+00 2.064073771153e+00 2.060665954325e+00 2.057329680166e+00 2.054088549462e+00 2.050928524065e+00 2.047852040419e+00 2.044868857215e+00 2.041959207983e+00 2.039150519491e+00 2.036418039349e+00 2.033777219818e+00 2.031223530250e+00 2.028748183797e+00 2.026372901520e+00 2.024068911955e+00 2.021863282970e+00 2.019735383671e+00 2.017692265236e+00 2.015739812952e+00 2.013858152425e+00 2.012074615556e+00 2.010358812693e+00 2.008733466427e+00 2.007183980180e+00 2.005709384228e+00 2.004322721510e+00 2.002998167104e+00 2.001763431395e+00 2.000590119670e+00 1.999494169601e+00 1.998471605406e+00 1.997507780398e+00 1.996626139214e+00 1.995793576799e+00 1.995038250640e+00 1.994337254076e+00 1.993694433647e+00 1.993118314228e+00 1.992585002886e+00 1.992120046552e+00 1.991693461710e+00 1.991324515495e+00 1.991001721758e+00 1.990717298751e+00 1.990488293106e+00 1.990283197910e+00 1.990131996045e+00 1.990005103473e+00 1.989914919010e+00 1.989860858048e+00 1.989823106013e+00 1.989826998685e+00 1.989839431309e+00 1.989883284776e+00 1.989943141635e+00 1.990014728633e+00 1.990111602821e+00 1.990205845022e+00 1.990323004146e+00 1.990436605824e+00 1.990559523774e+00 1.990688648869e+00 1.990806317608e+00 1.990936654903e+00 1.991047835796e+00 1.991164208872e+00 1.991268399885e+00 1.991357480927e+00 1.991444403430e+00 1.991503446082e+00 1.991560483505e+00 1.991587466976e+00 1.991600107388e+00 1.991593324916e+00 1.991555095916e+00 1.991503864045e+00 1.991413473233e+00 1.991304681174e+00 1.991162851909e+00 1.990987850570e+00 1.990790036984e+00 1.990547218075e+00 1.990283366869e+00 1.989974543005e+00 1.989634462123e+00 1.989260107901e+00 1.988839937431e+00 1.988394262271e+00 1.987896221279e+00 1.987370949547e+00 1.986800068462e+00 1.986186290584e+00 1.985541625118e+00 1.984844398440e+00 1.984118725897e+00 1.983342391071e+00 1.982529749892e+00 1.981679935299e+00 1.980779229887e+00 1.979851539261e+00 1.978869871882e+00 1.977857361740e+00 1.976801833394e+00 1.975703642913e+00 1.974574657822e+00 1.973395295772e+00 1.972188657668e+00 1.970936561077e+00 1.969649242424e+00 1.968328098488e+00 1.966962560376e+00 1.965571924875e+00 1.964134480387e+00 1.962669484279e+00 1.961167610104e+00 1.959627390020e+00 1.958062705245e+00 1.956451502754e+00 1.954818863743e+00 1.953145770929e+00 1.951441272307e+00 1.949708512078e+00 1.947933564251e+00 1.946138298228e+00 1.944299242322e+00 1.942433265298e+00 1.940533791784e+00 1.938595702573e+00 1.936633097591e+00 1.934624132671e+00 1.932590221301e+00 1.930514589209e+00 1.928401571369e+00 1.926256526039e+00 1.924062490042e+00 1.921838625065e+00 1.919565301589e+00 1.917252203633e+00 1.914895850196e+00 1.912486023181e+00 1.910037714721e+00 1.907528661619e+00 1.904974948443e+00 1.902362269426e+00 1.899691764400e+00 1.896966499842e+00 1.894170205657e+00 1.891318440107e+00 1.888392302898e+00 1.885398527286e+00 1.882333256563e+00 1.879185025098e+00 1.875966542316e+00 1.872657067298e+00 1.869266712804e+00 1.865786665051e+00 1.862211161785e+00 1.858545701808e+00 1.854775210689e+00 1.850908970107e+00 1.846932164571e+00 1.842847942506e+00 1.838655620788e+00 1.834342744848e+00 1.829916503995e+00 1.825364922005e+00 1.820691653150e+00 1.815891717572e+00 1.810957325910e+00 1.805894952986e+00 1.800692206615e+00 1.795355129474e+00 1.789874758909e+00 1.784250327473e+00 1.778484297296e+00 1.772565550987e+00 1.766501653375e+00 1.760283325415e+00 1.753912655812e+00 1.747389354779e+00 1.740706233002e+00 1.733870364138e+00 1.726872161020e+00 1.719716452864e+00 1.712402853826e+00 1.704924209219e+00 1.697290968619e+00 1.689489914932e+00 1.681531979523e+00 1.673412493752e+00 1.665129392371e+00 1.656690837349e+00 1.648086467564e+00 1.639328119959e+00 1.630408476873e+00 1.621329928882e+00 1.612098963743e+00 1.602706280712e+00 1.593167645873e+00 1.583468900217e+00 1.573621714124e+00 1.563625645410e+00 1.553474984380e+00 1.543186678857e+00 1.532742662442e+00 1.522162987990e+00 1.511438671691e+00 1.500571613226e+00 1.489573284096e+00 1.478426753974e+00 1.467157431371e+00 1.455746707131e+00 1.444207443956e+00 1.432541212410e+00 1.420739405633e+00 1.408825271618e+00 1.396773679817e+00 1.384610699253e+00 1.372325507578e+00 1.359918057904e+00 1.347408227446e+00 1.334771068944e+00 1.322037823502e+00 1.309191420917e+00 1.296242113031e+00 1.283200166337e+00 1.270049852323e+00 1.256823831665e+00 1.243499381043e+00 1.230100810397e+00 1.216627748471e+00 1.203077947401e+00 1.189480092703e+00 1.175816918605e+00 1.162118501904e+00 1.148381702612e+00 1.134619103590e+00 1.120853561601e+00 1.107078977337e+00 1.093331993123e+00 1.079609430395e+00 1.065938637044e+00 1.052338519273e+00 1.038819237091e+00 1.025418448441e+00 1.012144513422e+00 9.990329479380e-01 9.861065215478e-01 9.733906275731e-01 9.609247529137e-01 9.487292090143e-01 9.368467578390e-01 9.253088049920e-01 9.141496778854e-01 9.034138864137e-01 8.931305085237e-01 8.833473247625e-01 8.740990258999e-01 8.654250792046e-01 8.573705617370e-01 8.499657010733e-01 8.432560401858e-01 8.372733787495e-01 8.320488469796e-01 8.276221120558e-01 8.240067031481e-01 8.212413012942e-01 8.193331976694e-01 8.183031072830e-01 8.181645197053e-01 8.189086974619e-01 8.205550895655e-01 8.230762519099e-01 8.264766689511e-01 8.307335129462e-01 8.358188279739e-01 8.417238035042e-01 8.483919094983e-01 8.558157480436e-01 8.639338347489e-01 8.727164391090e-01 8.821229758219e-01 8.920856811231e-01 9.025909172880e-01 9.135500001822e-01 9.249435764806e-01 9.367052458582e-01 9.487755384808e-01 9.611311981710e-01 9.736760119349e-01 9.864052436938e-01 9.992287507492e-01 1.012113072063e+00 1.025014808047e+00 1.037850224874e+00 1.050621058352e+00 1.063220047169e+00 1.075644057054e+00 1.087824800679e+00 1.099701863972e+00 1.111269401146e+00 1.122419430771e+00 1.133169127839e+00 1.143424078067e+00 1.153157061516e+00 1.162342047209e+00 1.170883661546e+00 1.178806210254e+00 1.186001815035e+00 1.192473331635e+00 1.198170056133e+00 1.203021630248e+00 1.207053418450e+00 1.210152686177e+00 1.212351115481e+00 1.213580009599e+00 1.213803418813e+00 1.213038825472e+00 1.211194505610e+00 1.208318435538e+00 1.204345056856e+00 1.199275792704e+00 1.193125538911e+00 1.185843193034e+00 1.177490539214e+00 1.168029383585e+00 1.157500593714e+00 1.145934268802e+00 1.133335772566e+00 1.119785758824e+00 1.105300411327e+00 1.089964609214e+00 1.073847382023e+00 1.057025692162e+00 1.039612607935e+00 1.021705510563e+00 1.003441667642e+00 9.849536654031e-01 9.664006645035e-01 9.479464667131e-01 9.297819956876e-01 9.120943011223e-01 8.950940979966e-01 8.790004920645e-01 8.640207478728e-01 8.503938187093e-01 8.383138051989e-01 8.280009008684e-01 8.196332117078e-01 8.133601420890e-01 8.093253035536e-01 8.075892247425e-01 8.082141714314e-01 8.111798914379e-01 8.164349330685e-01 8.238874924944e-01 8.333875926564e-01 8.447735457495e-01 8.578327552493e-01 8.723556961378e-01 8.880971883234e-01 9.048271937423e-01 9.223003336782e-01 9.402795549127e-01 9.585506218846e-01 9.768790225258e-01 9.950922947090e-01 1.012986508665e+00 1.030409627440e+00 1.047220988411e+00 1.063279403588e+00 1.078505014953e+00 1.092791971958e+00 1.106093647895e+00 1.118360493770e+00 1.129568881920e+00 1.139726510947e+00 1.148833548499e+00 1.156939708493e+00 1.164078699590e+00 1.170326343174e+00 1.175751005597e+00 1.180434535535e+00 1.184479730180e+00 1.187961425752e+00 1.190994766580e+00 1.193653270197e+00 1.196025460017e+00 1.198187176200e+00 1.200183336261e+00 1.202068649219e+00 1.203846670636e+00 1.205528517809e+00 1.207079942267e+00 1.208454203545e+00 1.209588309016e+00 1.210380410115e+00 1.210737888633e+00 1.210526464106e+00 1.209626669048e+00 1.207899517591e+00 1.205210332947e+00 1.201439535754e+00 1.196460242067e+00 1.190188145434e+00 1.182534068976e+00 1.173458105078e+00 1.162940137484e+00 1.150990492783e+00 1.137674782241e+00 1.123068762842e+00 1.107320044030e+00 1.090587741619e+00 1.073084016808e+00 1.055053187251e+00 1.036758427780e+00 1.018504144064e+00 1.000583357784e+00 9.833195536440e-01 9.670042903903e-01 9.519223505425e-01 9.383240154259e-01 9.263987270639e-01 9.163080924622e-01 9.081184325304e-01 9.018602705337e-01 8.974791613130e-01 8.948746013457e-01 8.939034306306e-01 8.943719422107e-01 8.960968340174e-01 8.988596701691e-01 9.024814329728e-01 9.067876047082e-01 9.116371585601e-01 9.169347920837e-01 9.225957686187e-01 9.285986150930e-01 9.349129090219e-01 9.415523501729e-01 9.485176099889e-01 9.558029616178e-01 9.633994153754e-01 9.712458820653e-01 9.792786774134e-01 9.843968989394e-01 9.877617616642e-01 9.908781940626e-01 9.953044835216e-01 1.001813132529e+00 1.009950735185e+00 1.018228105835e+00 1.024879312322e+00 1.028737402141e+00 1.029761058654e+00 1.029028061588e+00 1.028175341396e+00 1.028536402865e+00 1.030409368009e+00 1.032912797769e+00 1.034421487663e+00 1.033383149647e+00 1.029103608973e+00 1.022077339500e+00 1.013723934804e+00 1.005690646690e+00 9.990291508193e-01 9.936554602160e-01 9.884510648330e-01 9.819458155063e-01 9.731261729102e-01 9.619602708395e-01 9.494315739207e-01 9.197178599243e-01 8.368351727985e-01 7.557017001070e-01 7.419554048783e-01 8.059413859204e-01 8.874772610824e-01 9.234689184883e-01 8.874062466597e-01 7.960357846091e-01 7.088419242250e-01 7.000929276628e-01 7.776205453818e-01 8.712813924082e-01 9.149162498897e-01 8.838218204374e-01 7.977277768904e-01 7.181111624936e-01 7.166407669291e-01 7.962990871225e-01 8.877703954474e-01 9.282840937958e-01 8.959843885627e-01 8.123768679052e-01 7.375454120282e-01 7.364427251689e-01 8.082655213362e-01 8.887113226573e-01 9.218218555636e-01 8.926344423881e-01 8.296465807576e-01 7.928980618172e-01 8.273476417908e-01 9.104019364733e-01 9.795211936438e-01 9.888938132053e-01 9.317889608832e-01 8.443984909764e-01 7.953412786804e-01 8.324836685035e-01 9.242751683728e-01 9.997580259526e-01 1.012284495747e+00 9.591843478684e-01 8.826133055113e-01 8.526660187029e-01 9.071078541377e-01 1.004412489826e+00 1.072815215978e+00 1.067418140015e+00 9.875387921907e-01 8.804205353134e-01 8.297142907776e-01 8.870194770843e-01 1.004485685856e+00 1.096852987524e+00 1.111870898680e+00 1.044663232030e+00 9.372712203953e-01 8.681402742498e-01 8.969524077065e-01 9.940381359544e-01 1.079854819778e+00 1.099677231586e+00 1.045502787471e+00 9.552471710715e-01 8.986389333954e-01 9.255911242184e-01 1.009489324459e+00 1.080723984233e+00 1.090294017334e+00 1.032108672916e+00 9.433026409483e-01 8.890107901406e-01 9.121843812584e-01 9.847758109205e-01 1.042267160683e+00 1.042369283032e+00 9.859701914267e-01 9.158526654473e-01 8.926784395239e-01 9.374075027525e-01 1.003317005315e+00 1.024949771633e+00 9.663348207967e-01 8.399571268210e-01 7.201716314181e-01 7.233800125950e-01 8.661678408630e-01 1.035553595583e+00 1.130765487178e+00 1.102428736347e+00 9.471776692139e-01 7.128165773174e-01 5.361512035081e-01 6.120188406548e-01 8.468413831043e-01 1.050802760867e+00 1.140795992023e+00 1.094773677100e+00 9.342071456014e-01 7.285655925132e-01 6.108728422358e-01 6.868467748561e-01 8.590827029896e-01 9.969695694677e-01 1.044675122717e+00 9.995569828177e-01 8.981367547484e-01 8.070447805759e-01 7.909200820003e-01 8.515166935944e-01 9.305095821801e-01 9.741280004800e-01 9.620475230229e-01 9.061311250992e-01 8.422641784099e-01 8.132086917241e-01 8.379998505094e-01 8.962366812001e-01 9.506524632076e-01 9.736285718141e-01 9.554811287436e-01 9.036261630671e-01 8.402806158448e-01 7.974591364165e-01 8.024857597934e-01 8.568598053155e-01 9.338620602129e-01 9.981602487925e-01 1.022352857864e+00 9.942286090219e-01 9.208193096349e-01 8.321154715282e-01 7.783337190609e-01 8.008886117844e-01 8.884667655338e-01 9.884138821201e-01 1.051365365816e+00 1.050264467446e+00 9.832872923188e-01 9.240881675043e-01
 2.138089684918e+00 2.137967040391e+00 2.138550121664e+00 2.139937482082e+00 2.141551871420e+00 2.142641475629e+00 2.142914624284e+00 2.142727980655e+00 2.142766140359e+00 2.143532509353e+00 2.144986459615e+00 2.146552297592e+00 2.147547363635e+00 2.147737638010e+00 2.147552855430e+00 2.147725819166e+00 2.148688508325e+00 2.150242690892e+00 2.151741659633e+00 2.152585944233e+00 2.152680220765e+00 2.152525324465e+00 2.152835854413e+00 2.153952839952e+00 2.155558390007e+00 2.156960379005e+00 2.157659957968e+00 2.157708709133e+00 2.157638694671e+00 2.158064691899e+00 2.159239377184e+00 2.160850526938e+00 2.162234630137e+00 2.162887629117e+00 2.162879872577e+00 2.162812583940e+00 2.163348074545e+00 2.164683106978e+00 2.166385822303e+00 2.167722997063e+00 2.168245653222e+00 2.168165914967e+00 2.168185495676e+00 2.168915565921e+00 2.170379199029e+00 2.172029916891e+00 2.173205716531e+00 2.173632614483e+00 2.173599748030e+00 2.173735356238e+00 2.174535219593e+00 2.175983235825e+00 2.177572699987e+00 2.178687123738e+00 2.179066911318e+00 2.179016159397e+00 2.179184811272e+00 2.180077749093e+00 2.181637612957e+00 2.183256096307e+00 2.184263364198e+00 2.184485689894e+00 2.184401861349e+00 2.184740793917e+00 2.185880952628e+00 2.187546510844e+00 2.189043921757e+00 2.189834606784e+00 2.189970034487e+00 2.190021998373e+00 2.190597573556e+00 2.191862758896e+00 2.193449827322e+00 2.194779251767e+00 2.195492485584e+00 2.195702248701e+00 2.195886847661e+00 2.196529991463e+00 2.197774499592e+00 2.199324976745e+00 2.200665463923e+00 2.201421280670e+00 2.201641518715e+00 2.201790941668e+00 2.202421326700e+00 2.203744063895e+00 2.205433921844e+00 2.206850987989e+00 2.207535733334e+00 2.207601293349e+00 2.207683651161e+00 2.208448616702e+00 2.210031651026e+00 2.211892686876e+00 2.213240516438e+00 2.213689744199e+00 2.213598826484e+00 2.213794539668e+00 2.214885796485e+00 2.216750759481e+00 2.218621932225e+00 2.219730435724e+00 2.219941212650e+00 2.219874307549e+00 2.220378218085e+00 2.221831723647e+00 2.223830087737e+00 2.225534476759e+00 2.226368806699e+00 2.226491764650e+00 2.226642751290e+00 2.227522059257e+00 2.229217052927e+00 2.231158936894e+00 2.232607099639e+00 2.233257125962e+00 2.233466723882e+00 2.233926802189e+00 2.235093152500e+00 2.236833711178e+00 2.238574729740e+00 2.239786248030e+00 2.240392596487e+00 2.240797271730e+00 2.241524193639e+00 2.242800118468e+00 2.244413889350e+00 2.245917925135e+00 2.246999645887e+00 2.247688965296e+00 2.248301999085e+00 2.249172549766e+00 2.250411194597e+00 2.251859805308e+00 2.253232131316e+00 2.254324463431e+00 2.255153819252e+00 2.255920817174e+00 2.256854366210e+00 2.258054300834e+00 2.259432579158e+00 2.260784270680e+00 2.261939391575e+00 2.262889271620e+00 2.263779357434e+00 2.264790511341e+00 2.266003800048e+00 2.267350839617e+00 2.268674118265e+00 2.269859952450e+00 2.270912318034e+00 2.271925800501e+00 2.273005183710e+00 2.274194344882e+00 2.275458232234e+00 2.276730180149e+00 2.277948384598e+00 2.279096067772e+00 2.280193673548e+00 2.281290505685e+00 2.282442521450e+00 2.283672032299e+00 2.284948154147e+00 2.286212439127e+00 2.287419865738e+00 2.288574469656e+00 2.289727846014e+00 2.290932360075e+00 2.292193935145e+00 2.293478226589e+00 2.294748670336e+00 2.295995307547e+00 2.297230024890e+00 2.298471534414e+00 2.299725828313e+00 2.300983896826e+00 2.302244754113e+00 2.303516609193e+00 2.304800465992e+00 2.306084001958e+00 2.307358470403e+00 2.308622219917e+00 2.309884248457e+00 2.311158053507e+00 2.312449506009e+00 2.313747979020e+00 2.315046026085e+00 2.316344019355e+00 2.317640926964e+00 2.318941670035e+00 2.320248578666e+00 2.321560026534e+00 2.322875775342e+00 2.324196203713e+00 2.325523582643e+00 2.326855561996e+00 2.328189551313e+00 2.329524149884e+00 2.330861061738e+00 2.332203179843e+00 2.333550664844e+00 2.334904179455e+00 2.336256361480e+00 2.337611280681e+00 2.338971275253e+00 2.340336514474e+00 2.341704351837e+00 2.343071080966e+00 2.344439390455e+00 2.345814834838e+00 2.347199512203e+00 2.348590697816e+00 2.349977901651e+00 2.351366537343e+00 2.352762844289e+00 2.354168995382e+00 2.355582303583e+00 2.356995812297e+00 2.358405323959e+00 2.359819195891e+00 2.361241980455e+00 2.362671501115e+00 2.364097374416e+00 2.365524327101e+00 2.366954813792e+00 2.368390217775e+00 2.369831117082e+00 2.371272713525e+00 2.372714930669e+00 2.374163745305e+00 2.375619193349e+00 2.377077573097e+00 2.378536364189e+00 2.379999126906e+00 2.381465139623e+00 2.382937391200e+00 2.384415122512e+00 2.385892644414e+00 2.387370404868e+00 2.388853543936e+00 2.390341662580e+00 2.391831217499e+00 2.393325211281e+00 2.394819492103e+00 2.396314534313e+00 2.397816423159e+00 2.399323288465e+00 2.400830308150e+00 2.402341058802e+00 2.403855758345e+00 2.405372411950e+00 2.406892515118e+00 2.408417466776e+00 2.409944334730e+00 2.411475425318e+00 2.413010538200e+00 2.414545178233e+00 2.416082008454e+00 2.417624817133e+00 2.419169957972e+00 2.420717506218e+00 2.422269989091e+00 2.423821643444e+00 2.425376820463e+00 2.426938330684e+00 2.428502090976e+00 2.430066040909e+00 2.431635335182e+00 2.433206801962e+00 2.434779728381e+00 2.436358588036e+00 2.437938317227e+00 2.439518730261e+00 2.441104917191e+00 2.442690936607e+00 2.444279997139e+00 2.445873944660e+00 2.447469586444e+00 2.449065786736e+00 2.450667120727e+00 2.452270212658e+00 2.453874107279e+00 2.455483039429e+00 2.457094458734e+00 2.458705160558e+00 2.460321185216e+00 2.461939672613e+00 2.463558865503e+00 2.465181406224e+00 2.466806033376e+00 2.468431750220e+00 2.470061763391e+00 2.471694349125e+00 2.473326567707e+00 2.474962639801e+00 2.476601184435e+00 2.478240340025e+00 2.479883933485e+00 2.481529557546e+00 2.483175509106e+00 2.484822750507e+00 2.486473748896e+00 2.488125835757e+00 2.489780806841e+00 2.491437790509e+00 2.493095478235e+00 2.494755083342e+00 2.496417517574e+00 2.498080587272e+00 2.499746031879e+00 2.501414346264e+00 2.503081792000e+00 2.504752297745e+00 2.506426118445e+00 2.508099845269e+00 2.509776334021e+00 2.511453516651e+00 2.513130721621e+00 2.514810548898e+00 2.516493446929e+00 2.518176267295e+00 2.519861760409e+00 2.521548492959e+00 2.523237151489e+00 2.524926573359e+00 2.526618901480e+00 2.528309330949e+00 2.530003393729e+00 2.531698821623e+00 2.533395239075e+00 2.535094039356e+00 2.536794264680e+00 2.538493645043e+00 2.540195659926e+00 2.541898386986e+00 2.543601515953e+00 2.545307171366e+00 2.547014469008e+00 2.548721875572e+00 2.550431642314e+00 2.552141743190e+00 2.553850096704e+00 2.555561348852e+00 2.557272252385e+00 2.558985301628e+00 2.560700573322e+00 2.562416031838e+00 2.564130042377e+00 2.565846458299e+00 2.567561873463e+00 2.569278033895e+00 2.570996483644e+00 2.572715339294e+00 2.574434190858e+00 2.576155221586e+00 2.577873869107e+00 2.579594442898e+00 2.581315045135e+00 2.583034785683e+00 2.584756521137e+00 2.586479489415e+00 2.588200199757e+00 2.589922984739e+00 2.591646191880e+00 2.593367355163e+00 2.595090762790e+00 2.596814070581e+00 2.598535806331e+00 2.600259985075e+00 2.601982889732e+00 2.603705960815e+00 2.605429656321e+00 2.607152527798e+00 2.608874347514e+00 2.610597579773e+00 2.612321096723e+00 2.614044165413e+00 2.615767150224e+00 2.617487932023e+00 2.619209259718e+00 2.620931788040e+00 2.622652465059e+00 2.624374875587e+00 2.626095445413e+00 2.627814702160e+00 2.629535251106e+00 2.631253486956e+00 2.632972097278e+00 2.634692372854e+00 2.636410306606e+00 2.638127014097e+00 2.639843114778e+00 2.641557868787e+00 2.643272674618e+00 2.644988941776e+00 2.646702299942e+00 2.648416624561e+00 2.650128693913e+00 2.651837747383e+00 2.653549012920e+00 2.655257879717e+00 2.656966516906e+00 2.658676011883e+00 2.660381427476e+00 2.662086067027e+00 2.663790887293e+00 2.665494089159e+00 2.667196796259e+00 2.668897596710e+00 2.670596971673e+00 2.672296265505e+00 2.673993552672e+00 2.675688276500e+00 2.677384290100e+00 2.679077793295e+00 2.680767983426e+00 2.682458078315e+00 2.684146645643e+00 2.685834137703e+00 2.687520517561e+00 2.689203456634e+00 2.690885500205e+00 2.692565328174e+00 2.694243724564e+00 2.695923092471e+00 2.697598559385e+00 2.699272429114e+00 2.700943348500e+00 2.702613201831e+00 2.704282374104e+00 2.705949361859e+00 2.707613837144e+00 2.709277328064e+00 2.710937575841e+00 2.712595750262e+00 2.714252579755e+00 2.715907887377e+00 2.717561132511e+00 2.719212412823e+00 2.720860288703e+00 2.722507109767e+00 2.724151858070e+00 2.725793335450e+00 2.727434043092e+00 2.729072739077e+00 2.730707086718e+00 2.732340759311e+00 2.733971360341e+00 2.735599725824e+00 2.737227110729e+00 2.738850275084e+00 2.740472400575e+00 2.742091202849e+00 2.743706783366e+00 2.745321541608e+00 2.746933070277e+00 2.748542748275e+00 2.750148103692e+00 2.751751768560e+00 2.753353031527e+00 2.754951836596e+00 2.756547320229e+00 2.758140218374e+00 2.759730325560e+00 2.761316431850e+00 2.762901101916e+00 2.764482774620e+00 2.766061511309e+00 2.767637657097e+00 2.769208846278e+00 2.770778560551e+00 2.772345655841e+00 2.773908291338e+00 2.775468933647e+00 2.777026366320e+00 2.778579068488e+00 2.780129745391e+00 2.781677349800e+00 2.783222018640e+00 2.784763560303e+00 2.786301660096e+00 2.787835354081e+00 2.789367662429e+00 2.790895661025e+00 2.792421950261e+00 2.793943969744e+00 2.795461461981e+00 2.796976761507e+00 2.798487209068e+00 2.799995989163e+00 2.801501563414e+00 2.803000547241e+00 2.804498301641e+00 2.805992017223e+00 2.807481974408e+00 2.808969301659e+00 2.810450425405e+00 2.811929742765e+00 2.813404639714e+00 2.814876538131e+00 2.816343603208e+00 2.817805819217e+00 2.819266070236e+00 2.820721567885e+00 2.822172318582e+00 2.823620083493e+00 2.825063615326e+00 2.826503707718e+00 2.827938969830e+00 2.829368689627e+00 2.830796827647e+00 2.832220309529e+00 2.833638076667e+00 2.835052992538e+00 2.836462606589e+00 2.837868346760e+00 2.839271142809e+00 2.840666213280e+00 2.842059913525e+00 2.843446842770e+00 2.844829350271e+00 2.846209456870e+00 2.847583154301e+00 2.848954075467e+00 2.850317552824e+00 2.851677260040e+00 2.853033570584e+00 2.854383609364e+00 2.855729171912e+00 2.857070558006e+00 2.858405779884e+00 2.859736957210e+00 2.861062686785e+00 2.862383389325e+00 2.863699222261e+00 2.865009650541e+00 2.866315283031e+00 2.867615915010e+00 2.868910163355e+00 2.870199922718e+00 2.871483772919e+00 2.872763716413e+00 2.874036716892e+00 2.875303172040e+00 2.876566141304e+00 2.877822782624e+00 2.879073265339e+00 2.880318823766e+00 2.881556939454e+00 2.882791333508e+00 2.884018372234e+00 2.885240213427e+00 2.886455089964e+00 2.887664328602e+00 2.888868771489e+00 2.890065471685e+00 2.891255451380e+00 2.892440396752e+00 2.893617866888e+00 2.894790074315e+00 2.895955885150e+00 2.897114177478e+00 2.898266011901e+00 2.899410669126e+00 2.900549417419e+00 2.901681448154e+00 2.902805753776e+00 2.903923472618e+00 2.905033512120e+00 2.906137473505e+00 2.907233161782e+00 2.908321617666e+00 2.909402942251e+00 2.910477106950e+00 2.911543011688e+00 2.912600918296e+00 2.913652052727e+00 2.914695730795e+00 2.915730543091e+00 2.916757687037e+00 2.917776808888e+00 2.918787794225e+00 2.919790112480e+00 2.920784153908e+00 2.921768949457e+00 2.922746742560e+00 2.923714469719e+00 2.924674560996e+00 2.925625715967e+00 2.926565533078e+00 2.927498766747e+00 2.928422243132e+00 2.929334914390e+00 2.930239727632e+00 2.931133797724e+00 2.932019895899e+00 2.932894630981e+00 2.933759798349e+00 2.934614816601e+00 2.935459499664e+00 2.936294337570e+00 2.937117373614e+00 2.937931210933e+00 2.938733597039e+00 2.939525665947e+00 2.940306187032e+00 2.941075551607e+00 2.941834287842e+00 2.942581271444e+00 2.943316379937e+00 2.944040062016e+00 2.944751396501e+00 2.945450042415e+00 2.946137982219e+00 2.946812328529e+00 2.947474662539e+00 2.948124250956e+00 2.948760926035e+00 2.949384668770e+00 2.949994840421e+00 2.950592482696e+00 2.951176139909e+00 2.951746044882e+00 2.952301308562e+00 2.952842440107e+00 2.953370646276e+00 2.953883292561e+00 2.954381474855e+00 2.954865496475e+00 2.955333892378e+00 2.955786984725e+00 2.956225401468e+00 2.956648083846e+00 2.957054017742e+00 2.957444051679e+00 2.957818677397e+00 2.958177109637e+00 2.958517133356e+00 2.958841505257e+00 2.959148245716e+00 2.959438821373e+00 2.959711645409e+00 2.959965712587e+00 2.960202934894e+00 2.960421382686e+00 2.960621701116e+00 2.960803466730e+00 2.960965521708e+00 2.961109781194e+00 2.961233956968e+00 2.961338476674e+00 2.961422440880e+00 2.961487220837e+00 2.961532778392e+00 2.961556188645e+00 2.961559538824e+00 2.961541759245e+00 2.961501954687e+00 2.961441553387e+00 2.961358714701e+00 2.961253997368e+00 2.961127048502e+00 2.960976244210e+00 2.960804988096e+00 2.960608390476e+00 2.960390273485e+00 2.960146623169e+00 2.959879534010e+00 2.959589432003e+00 2.959271987228e+00 2.958932393972e+00 2.958566447582e+00 2.958174759510e+00 2.957758826058e+00 2.957314689945e+00 2.956846790887e+00 2.956350005157e+00 2.955828124350e+00 2.955278514188e+00 2.954700673895e+00 2.954097073969e+00 2.953462690576e+00 2.952802542544e+00 2.952112401545e+00 2.951391688339e+00 2.950644500692e+00 2.949864474979e+00 2.949058456324e+00 2.948218327046e+00 2.947349686183e+00 2.946450891770e+00 2.945518192477e+00 2.944558452574e+00 2.943561361580e+00 2.942536809250e+00 2.941477429688e+00 2.940385022403e+00 2.939261145290e+00 2.938100565055e+00 2.936911093351e+00 2.935682334846e+00 2.934424025590e+00 2.933127254509e+00 2.931796079920e+00 2.930432360334e+00 2.929028577748e+00 2.927593666129e+00 2.926118131347e+00 2.924608320365e+00 2.923061650635e+00 2.921474747976e+00 2.919855352446e+00 2.918191637324e+00 2.916495632855e+00 2.914756904401e+00 2.912980933315e+00 2.911167873009e+00 2.909309428298e+00 2.907419135820e+00 2.905481267177e+00 2.903509764980e+00 2.901492550160e+00 2.899435412077e+00 2.897340907871e+00 2.895197346556e+00 2.893021481112e+00 2.890793234057e+00 2.888530443973e+00 2.886222661252e+00 2.883868947145e+00 2.881478466922e+00 2.879034997481e+00 2.876559927090e+00 2.874030652733e+00 2.871462611957e+00 2.868849945438e+00 2.866188154683e+00 2.863489984930e+00 2.860735591672e+00 2.857947230051e+00 2.855104677884e+00 2.852219437494e+00 2.849290979163e+00 2.846308547667e+00 2.843291514763e+00 2.840214610533e+00 2.837102933165e+00 2.833937699682e+00 2.830726252053e+00 2.827472623932e+00 2.824163183419e+00 2.820817180271e+00 2.817411662118e+00 2.813968907398e+00 2.810471492155e+00 2.806927859682e+00 2.803341077420e+00 2.799696286626e+00 2.796016786858e+00 2.792276206490e+00 2.788497112939e+00 2.784666069518e+00 2.780786394935e+00 2.776862755555e+00 2.772883169311e+00 2.768865408967e+00 2.764790217764e+00 2.760673398137e+00 2.756506143269e+00 2.752288599628e+00 2.748028951977e+00 2.743714021508e+00 2.739360108696e+00 2.734951676331e+00 2.730499697977e+00 2.726000792206e+00 2.721452705052e+00 2.716861520818e+00 2.712218223625e+00 2.707533677978e+00 2.702799627642e+00 2.698022134907e+00 2.693198637869e+00 2.688327391416e+00 2.683414089924e+00 2.678452776776e+00 2.673450941253e+00 2.668402628196e+00 2.663312187313e+00 2.658178288727e+00 2.653000981361e+00 2.647783606365e+00 2.642522119710e+00 2.637221154966e+00 2.631878839607e+00 2.626495401312e+00 2.621073227651e+00 2.615611568922e+00 2.610110495211e+00 2.604572935974e+00 2.598997664539e+00 2.593386974277e+00 2.587739157296e+00 2.582056650112e+00 2.576340850074e+00 2.570591201190e+00 2.564809398280e+00 2.558993675199e+00 2.553148537550e+00 2.547272475616e+00 2.541367486353e+00 2.535434175842e+00 2.529473514731e+00 2.523486928164e+00 2.517474141388e+00 2.511437655610e+00 2.505378519853e+00 2.499297005000e+00 2.493193999382e+00 2.487071404030e+00 2.480931091551e+00 2.474773319945e+00 2.468597763631e+00 2.462407862974e+00 2.456204439846e+00 2.449988377324e+00 2.443762014217e+00 2.437524708226e+00 2.431280261825e+00 2.425027864564e+00 2.418771202158e+00 2.412510257303e+00 2.406245199220e+00 2.399982753921e+00 2.393715931662e+00 2.387456166062e+00 2.381195697728e+00 2.374942114389e+00 2.368695956191e+00 2.362455641791e+00 2.356229553432e+00 2.350010056461e+00 2.343809669872e+00 2.337620359045e+00 2.331447858585e+00 2.325297196560e+00 2.319162689089e+00 2.313055054116e+00 2.306965500405e+00 2.300906548990e+00 2.294872148554e+00 2.288866318960e+00 2.282895901067e+00 2.276951636848e+00 2.271049153874e+00 2.265176710986e+00 2.259345999237e+00 2.253556230086e+00 2.247804374460e+00 2.242102076798e+00 2.236438512639e+00 2.230829624501e+00 2.225264700161e+00 2.219750806852e+00 2.214293831431e+00 2.208884445040e+00 2.203539544401e+00 2.198243820944e+00 2.193014034237e+00 2.187843282451e+00 2.182733845731e+00 2.177693883279e+00 2.172712240766e+00 2.167807704141e+00 2.162963528345e+00 2.158196115696e+00 2.153499599843e+00 2.148871382979e+00 2.144327842297e+00 2.139848685722e+00 2.135457864213e+00 2.131137842543e+00 2.126900526637e+00 2.122746608769e+00 2.118667324476e+00 2.114681792290e+00 2.110768594927e+00 2.106949185634e+00 2.103211607959e+00 2.099558354606e+00 2.095998214851e+00 2.092514152485e+00 2.089131420946e+00 2.085827106156e+00 2.082617124589e+00 2.079496055017e+00 2.076456862640e+00 2.073519710685e+00 2.070658691129e+00 2.067898452048e+00 2.065220331383e+00 2.062632699857e+00 2.060138807719e+00 2.057722238778e+00 2.055407655067e+00 2.053167719681e+00 2.051023360508e+00 2.048961724567e+00 2.046981200611e+00 2.045095121747e+00 2.043279106880e+00 2.041559114237e+00 2.039908711759e+00 2.038344320886e+00 2.036859423744e+00 2.035443324304e+00 2.034116114443e+00 2.032847908082e+00 2.031664846388e+00 2.030545159134e+00 2.029493442862e+00 2.028516822251e+00 2.027593376444e+00 2.026745989693e+00 2.025947792249e+00 2.025216713787e+00 2.024540228666e+00 2.023913910662e+00 2.023350562201e+00 2.022822093610e+00 2.022355908834e+00 2.021924904886e+00 2.021539763821e+00 2.021198996659e+00 2.020885968923e+00 2.020621865819e+00 2.020376878625e+00 2.020171587651e+00 2.019990970482e+00 2.019831852976e+00 2.019704784167e+00 2.019584756351e+00 2.019494281107e+00 2.019409279575e+00 2.019341077676e+00 2.019284598363e+00 2.019226212663e+00 2.019184918679e+00 2.019132622849e+00 2.019090022852e+00 2.019040813166e+00 2.018983049559e+00 2.018925958170e+00 2.018847621987e+00 2.018769961038e+00 2.018665921291e+00 2.018551789775e+00 2.018418729099e+00 2.018259068475e+00 2.018086857099e+00 2.017876551560e+00 2.017649934595e+00 2.017389076416e+00 2.017097048922e+00 2.016778313867e+00 2.016416614100e+00 2.016030401852e+00 2.015596516901e+00 2.015130553779e+00 2.014625133201e+00 2.014071804223e+00 2.013486142608e+00 2.012845629181e+00 2.012171150908e+00 2.011444673003e+00 2.010671277565e+00 2.009856757814e+00 2.008984793841e+00 2.008074766857e+00 2.007106053971e+00 2.006092698681e+00 2.005030761709e+00 2.003910572658e+00 2.002749905852e+00 2.001527441048e+00 2.000261047252e+00 1.998939575536e+00 1.997565063426e+00 1.996145130189e+00 1.994663797088e+00 1.993140800353e+00 1.991558736806e+00 1.989928896059e+00 1.988248835169e+00 1.986512516914e+00 1.984734063517e+00 1.982895717907e+00 1.981013782665e+00 1.979079291890e+00 1.977092417280e+00 1.975063952806e+00 1.972975130141e+00 1.970847584706e+00 1.968664218557e+00 1.966434448792e+00 1.964158328975e+00 1.961827258961e+00 1.959458109898e+00 1.957030461796e+00 1.954560830778e+00 1.952039983277e+00 1.949468969865e+00 1.946855377741e+00 1.944182604220e+00 1.941469280082e+00 1.938700039234e+00 1.935880493802e+00 1.933012880255e+00 1.930085650337e+00 1.927113904847e+00 1.924080086703e+00 1.920995204514e+00 1.917853726037e+00 1.914649917912e+00 1.911393140702e+00 1.908067395495e+00 1.904686323046e+00 1.901235435530e+00 1.897719402857e+00 1.894138033292e+00 1.890479061323e+00 1.886755385463e+00 1.882950644991e+00 1.879071793101e+00 1.875113365497e+00 1.871068304587e+00 1.866945485880e+00 1.862727977342e+00 1.858425225647e+00 1.854026827639e+00 1.849531875292e+00 1.844941594780e+00 1.840245051053e+00 1.835449729272e+00 1.830542004711e+00 1.825526086849e+00 1.820399108833e+00 1.815152447675e+00 1.809791814403e+00 1.804304868128e+00 1.798698004726e+00 1.792963075097e+00 1.787097169307e+00 1.781102471234e+00 1.774970562321e+00 1.768705468024e+00 1.762298236453e+00 1.755751988648e+00 1.749064862116e+00 1.742229386982e+00 1.735251823850e+00 1.728123246082e+00 1.720847509267e+00 1.713422238978e+00 1.705843785952e+00 1.698116068667e+00 1.690232422644e+00 1.682198100355e+00 1.674009220701e+00 1.665665659176e+00 1.657172379190e+00 1.648520726127e+00 1.639720326571e+00 1.630766188535e+00 1.621659911659e+00 1.612406328457e+00 1.603000040773e+00 1.593450287241e+00 1.583751244198e+00 1.573907926150e+00 1.563924500929e+00 1.553796923511e+00 1.543536776443e+00 1.533135749501e+00 1.522604075579e+00 1.511941010246e+00 1.501146705360e+00 1.490233529767e+00 1.479189655488e+00 1.468033354817e+00 1.456756775225e+00 1.445366955273e+00 1.433870524598e+00 1.422258514455e+00 1.410552770725e+00 1.398737781607e+00 1.386829499510e+00 1.374827067604e+00 1.362728752422e+00 1.350553143468e+00 1.338280823970e+00 1.325938598972e+00 1.313513617462e+00 1.301013566612e+00 1.288451243236e+00 1.275810707539e+00 1.263120995279e+00 1.250363363246e+00 1.237556217159e+00 1.224701773979e+00 1.211793604925e+00 1.198859757029e+00 1.185878324011e+00 1.172879016626e+00 1.159853740470e+00 1.146810590422e+00 1.133769026865e+00 1.120717173713e+00 1.107686046494e+00 1.094665974263e+00 1.081678429089e+00 1.068735590464e+00 1.055839733090e+00 1.043021737659e+00 1.030276523535e+00 1.017636328909e+00 1.005110527573e+00 9.927146308875e-01 9.804819131152e-01 9.684166995550e-01 9.565584101211e-01 9.449183175881e-01 9.335300872784e-01 9.224202776463e-01 9.116130194265e-01 9.011464779130e-01 8.910425427148e-01 8.813422852731e-01 8.720742800956e-01 8.632732346502e-01 8.549755922299e-01 8.472123637439e-01 8.400212641046e-01 8.334347746901e-01 8.274859120799e-01 8.222076665632e-01 8.176278899344e-01 8.137747386288e-01 8.106756822254e-01 8.083471445093e-01 8.068132568216e-01 8.060838841937e-01 8.061713539118e-01 8.070842220345e-01 8.088152820974e-01 8.113743766795e-01 8.147382816838e-01 8.189063077639e-01 8.238573952750e-01 8.295635630833e-01 8.360152693374e-01 8.431612956946e-01 8.509921562837e-01 8.594538074156e-01 8.685161142521e-01 8.781456335336e-01 8.882760064535e-01 8.988990476168e-01 9.099320992990e-01 9.213571115216e-01 9.331175373720e-01 9.451529176686e-01 9.574503089387e-01 9.699140045949e-01 9.825445003433e-01 9.952608776594e-01 1.008025042147e+00 1.020808236452e+00 1.033521577225e+00 1.046175607860e+00 1.058668179563e+00 1.070992327328e+00 1.083093910120e+00 1.094904300500e+00 1.106429386138e+00 1.117560121585e+00 1.128313115725e+00 1.138606165388e+00 1.148399381748e+00 1.157682951605e+00 1.166353987443e+00 1.174439506072e+00 1.181839169239e+00 1.188541468109e+00 1.194515609085e+00 1.199675571943e+00 1.204051729479e+00 1.207536757725e+00 1.210146321078e+00 1.211829084920e+00 1.212531588855e+00 1.212277159989e+00 1.210972476786e+00 1.208653395123e+00 1.205265064304e+00 1.200791776180e+00 1.195251706227e+00 1.188591032573e+00 1.180857426403e+00 1.172019302939e+00 1.162102628926e+00 1.151135771205e+00 1.139120715489e+00 1.126124425305e+00 1.112165945735e+00 1.097317861124e+00 1.081643281397e+00 1.065217842893e+00 1.048141186196e+00 1.030512421949e+00 1.012460022929e+00 9.941115326048e-01 9.756279266095e-01 9.571643080953e-01 9.389162865395e-01 9.210713820854e-01 9.038399337869e-01 8.874533168840e-01 8.721219074197e-01 8.580991950465e-01 8.455946170355e-01 8.348417849722e-01 8.260447141711e-01 8.193694395686e-01 8.149845139991e-01 8.129750086455e-01 8.134206288572e-01 8.163230171879e-01 8.216445706157e-01 8.293039536649e-01 8.391593551364e-01 8.510461659919e-01 8.647517633429e-01 8.800557277535e-01 8.967021791397e-01 9.144452322109e-01 9.330211254966e-01 9.521740720035e-01 9.716677860732e-01 9.912451966084e-01 1.010709121431e+00 1.029833532559e+00 1.048439172364e+00 1.066363043649e+00 1.083439015973e+00 1.099559918415e+00 1.114599971243e+00 1.128485984981e+00 1.141148850671e+00 1.152543228345e+00 1.162657524659e+00 1.171476939114e+00 1.179038007988e+00 1.185363465460e+00 1.190524497513e+00 1.194589309378e+00 1.197642381824e+00 1.199800361851e+00 1.201152492396e+00 1.201837629792e+00 1.201962409289e+00 1.201648839106e+00 1.201018415314e+00 1.200163963230e+00 1.199192682002e+00 1.198163847458e+00 1.197146478007e+00 1.196163033553e+00 1.195219624268e+00 1.194305474124e+00 1.193360288625e+00 1.192330421219e+00 1.191108441597e+00 1.189591645443e+00 1.187651259294e+00 1.185146233499e+00 1.181946895825e+00 1.177900023178e+00 1.172890417552e+00 1.166786037840e+00 1.159496874857e+00 1.150947030886e+00 1.141085273981e+00 1.129909658630e+00 1.117428987258e+00 1.103719103835e+00 1.088869304342e+00 1.073025592447e+00 1.056368401614e+00 1.039105639962e+00 1.021495179826e+00 1.003796684804e+00 9.863149971367e-01 9.693412002088e-01 9.531788752929e-01 9.381187495021e-01 9.244084216996e-01 9.122882378145e-01 9.019154858553e-01 8.934204853247e-01 8.868511098786e-01 8.822006593051e-01 8.794119922779e-01 8.783565286416e-01 8.788964348690e-01 8.808359299772e-01 8.839976102058e-01 8.881874292713e-01 8.932308123891e-01 8.989876944463e-01 9.053204391661e-01 9.121569244411e-01 9.194188721599e-01 9.270785523478e-01 9.351084050375e-01 9.434837511267e-01 9.521921596858e-01 9.611747143672e-01 9.703792959346e-01 9.764508545437e-01 9.808281952479e-01 9.850181143203e-01 9.905591680985e-01 9.981984166315e-01 1.007453941514e+00 1.016823068842e+00 1.024534264186e+00 1.029421863792e+00 1.031437693033e+00 1.031635727658e+00 1.031613834442e+00 1.032661392837e+00 1.035046896719e+00 1.037887523276e+00 1.039583351434e+00 1.038625267843e+00 1.034363335438e+00 1.027323467009e+00 1.018936350119e+00 1.010839099380e+00 1.004062818152e+00 9.984967434510e-01 9.930040719314e-01 9.861102598668e-01 9.768441890197e-01 9.653115053393e-01 9.526019847558e-01 9.169822894356e-01 8.303382771832e-01 7.503378633383e-01 7.421672346315e-01 8.102230103026e-01 8.905716218911e-01 9.212576088541e-01 8.786475492555e-01 7.831539345648e-01 6.984968430471e-01 6.991419209175e-01 7.846716636212e-01 8.798953683950e-01 9.202235659482e-01 8.842255448328e-01 7.952338269533e-01 7.179431619364e-01 7.228409450208e-01 8.062507431558e-01 8.960855082177e-01 9.316560943526e-01 8.946616821475e-01 8.108851950431e-01 7.438563993326e-01 7.550562653640e-01 8.341205870091e-01 9.137848032869e-01 9.410358035287e-01 9.051307499181e-01 8.392543832882e-01 8.068457008224e-01 8.500680807181e-01 9.394338711176e-01 1.009577941928e+00 1.015723378311e+00 9.535391511899e-01 8.620586584111e-01 8.119864803890e-01 8.502406928263e-01 9.424281759620e-01 1.016560488659e+00 1.026981403602e+00 9.731132810058e-01 8.991566948940e-01 8.743581530818e-01 9.314355984746e-01 1.025762209386e+00 1.086652017623e+00 1.071550328131e+00 9.826136429965e-01 8.708424833255e-01 8.232890570520e-01 8.883383550025e-01 1.010653382718e+00 1.103040086790e+00 1.115086026222e+00 1.044343006517e+00 9.347215407154e-01 8.647247359514e-01 8.914145498143e-01 9.830788069371e-01 1.061522054099e+00 1.075243835327e+00 1.020153447208e+00 9.376091978328e-01 8.960382580655e-01 9.349132169392e-01 1.018774918074e+00 1.080014493467e+00 1.075996790837e+00 1.007120088077e+00 9.164542348600e-01 8.713161921035e-01 9.068569545992e-01 9.844209508180e-01 1.038595259016e+00 1.032834421049e+00 9.751397932648e-01 9.131740711572e-01 9.036578248572e-01 9.542666598995e-01 1.010979726979e+00 1.011969102241e+00 9.298157724358e-01 7.899038027461e-01 6.866857436639e-01 7.378559159053e-01 9.142588128533e-01 1.085804911145e+00 1.160629899972e+00 1.098631688404e+00 9.050060564350e-01 6.403148779163e-01 4.813820772375e-01 6.306494334626e-01 8.986201238370e-01 1.099991425524e+00 1.167666151690e+00 1.089213151403e+00 8.952192399831e-01 6.695443772131e-01 5.732084405776e-01 6.967314646793e-01 8.901504987821e-01 1.024120069348e+00 1.054430164314e+00 9.881545500293e-01 8.716408786282e-01 7.812226733562e-01 7.814035976795e-01 8.575645276336e-01 9.407171565178e-01 9.796400995324e-01 9.608363601355e-01 9.025140422837e-01 8.434401173967e-01 8.224261929549e-01 8.500273843931e-01 9.029068905542e-01 9.488865846029e-01 9.675719852361e-01 9.540408256331e-01 9.155046787093e-01 8.677355398133e-01 8.317756694548e-01 8.276190431114e-01 8.626888250875e-01 9.242339017391e-01 9.856033515725e-01 1.019400561976e+00 1.008017524102e+00 9.506262996202e-01 8.684613892892e-01 8.051243813694e-01 8.064617802149e-01 8.770074846039e-01 9.727318873192e-01 1.041941769464e+00 1.052195322205e+00 9.976652043388e-01 9.455683549861e-01
 2.183785252671e+00 2.183703593275e+00 2.184342710414e+00 2.185801228985e+00 2.187490458349e+00 2.188645505309e+00 2.188967315040e+00 2.188819890202e+00 2.188901111361e+00 2.189725652460e+00 2.191252629750e+00 2.192892296503e+00 2.193947993777e+00 2.194185313575e+00 2.194040050388e+00 2.194258847548e+00 2.195280749442e+00 2.196904138532e+00 2.198474039466e+00 2.199378466028e+00 2.199518241405e+00 2.199403472533e+00 2.199759362709e+00 2.200934663155e+00 2.202610946041e+00 2.204083670962e+00 2.204842440443e+00 2.204935502045e+00 2.204904454889e+00 2.205376758729e+00 2.206614102307e+00 2.208298454146e+00 2.209752393381e+00 2.210461881025e+00 2.210496278155e+00 2.210468314654e+00 2.211053630651e+00 2.212453824903e+00 2.214230624307e+00 2.215636743144e+00 2.216212929556e+00 2.216173445357e+00 2.216232575265e+00 2.217014857092e+00 2.218545978353e+00 2.220271045593e+00 2.221513390406e+00 2.221990249664e+00 2.221996510803e+00 2.222174135502e+00 2.223028543044e+00 2.224545053970e+00 2.226206979907e+00 2.227384767761e+00 2.227814614083e+00 2.227803752948e+00 2.228015314971e+00 2.228963061933e+00 2.230591084092e+00 2.232282025913e+00 2.233353591296e+00 2.233625774096e+00 2.233580257260e+00 2.233960246182e+00 2.235157123594e+00 2.236894393730e+00 2.238465593505e+00 2.239318018129e+00 2.239498283315e+00 2.239587220137e+00 2.240207446554e+00 2.241534414456e+00 2.243195281275e+00 2.244596157823e+00 2.245366183864e+00 2.245619236539e+00 2.245843920926e+00 2.246536733023e+00 2.247843882294e+00 2.249465374460e+00 2.250872944865e+00 2.251685240045e+00 2.251950795443e+00 2.252142123012e+00 2.252820271713e+00 2.254203610170e+00 2.255963112727e+00 2.257449248673e+00 2.258191831309e+00 2.258301644292e+00 2.258422273072e+00 2.259233264319e+00 2.260878918064e+00 2.262814739570e+00 2.264233579488e+00 2.264737095983e+00 2.264684351346e+00 2.264915807451e+00 2.266057698467e+00 2.267991249195e+00 2.269941473299e+00 2.271116479753e+00 2.271374874898e+00 2.271341217741e+00 2.271884474329e+00 2.273395638408e+00 2.275469292487e+00 2.277249473643e+00 2.278143444735e+00 2.278307143395e+00 2.278493858906e+00 2.279418762247e+00 2.281178356965e+00 2.283195010737e+00 2.284712163985e+00 2.285415773069e+00 2.285665543587e+00 2.286165837015e+00 2.287384378853e+00 2.289191086195e+00 2.291003120320e+00 2.292277869616e+00 2.292935207602e+00 2.293382251412e+00 2.294154689586e+00 2.295485949233e+00 2.297165022848e+00 2.298736434838e+00 2.299878440057e+00 2.300618556878e+00 2.301276866392e+00 2.302196230139e+00 2.303492018079e+00 2.305005184475e+00 2.306442347058e+00 2.307592556384e+00 2.308473313752e+00 2.309288278852e+00 2.310273598412e+00 2.311531618664e+00 2.312972870148e+00 2.314386224289e+00 2.315597736964e+00 2.316599954836e+00 2.317541234118e+00 2.318606166304e+00 2.319876820603e+00 2.321283121232e+00 2.322665483530e+00 2.323906725398e+00 2.325012719892e+00 2.326080170080e+00 2.327213736240e+00 2.328457477376e+00 2.329778430524e+00 2.331107752146e+00 2.332382722053e+00 2.333585729611e+00 2.334736911212e+00 2.335887399374e+00 2.337094682088e+00 2.338381295206e+00 2.339715332222e+00 2.341036115682e+00 2.342298973451e+00 2.343508266768e+00 2.344716814007e+00 2.345978469689e+00 2.347296407117e+00 2.348637654513e+00 2.349964739396e+00 2.351266973204e+00 2.352557745705e+00 2.353856038426e+00 2.355166030849e+00 2.356480605813e+00 2.357797282173e+00 2.359125660584e+00 2.360466079112e+00 2.361805734845e+00 2.363136217951e+00 2.364456071004e+00 2.365773715805e+00 2.367104496667e+00 2.368451921723e+00 2.369806819789e+00 2.371161237936e+00 2.372515419285e+00 2.373868689776e+00 2.375225572107e+00 2.376588247002e+00 2.377956898433e+00 2.379328538712e+00 2.380705731376e+00 2.382089597735e+00 2.383477599705e+00 2.384867991649e+00 2.386259052720e+00 2.387653109020e+00 2.389050434054e+00 2.390455182895e+00 2.391864903801e+00 2.393273492312e+00 2.394685299815e+00 2.396101991408e+00 2.397524314986e+00 2.398947852053e+00 2.400371808619e+00 2.401797156764e+00 2.403229220867e+00 2.404671751264e+00 2.406118761183e+00 2.407563521405e+00 2.409009039780e+00 2.410462695559e+00 2.411925573602e+00 2.413396079702e+00 2.414866169092e+00 2.416333294648e+00 2.417804133837e+00 2.419284820183e+00 2.420770213265e+00 2.422253817228e+00 2.423738229285e+00 2.425225993314e+00 2.426718666500e+00 2.428216675548e+00 2.429716624508e+00 2.431215486105e+00 2.432721977303e+00 2.434235258618e+00 2.435750954911e+00 2.437267782318e+00 2.438788310684e+00 2.440311853338e+00 2.441842787983e+00 2.443377880654e+00 2.444913537799e+00 2.446449204001e+00 2.447990372992e+00 2.449536050068e+00 2.451084074310e+00 2.452635894505e+00 2.454188282390e+00 2.455741724076e+00 2.457302282709e+00 2.458867136824e+00 2.460431979948e+00 2.462001724414e+00 2.463574959832e+00 2.465149574754e+00 2.466728868371e+00 2.468312356345e+00 2.469897843853e+00 2.471487046550e+00 2.473081130449e+00 2.474674630711e+00 2.476270162822e+00 2.477872225944e+00 2.479476152273e+00 2.481082718761e+00 2.482694048036e+00 2.484304959504e+00 2.485919134353e+00 2.487540300770e+00 2.489163107506e+00 2.490786193872e+00 2.492415051720e+00 2.494045503431e+00 2.495678315143e+00 2.497316354640e+00 2.498955398191e+00 2.500595664432e+00 2.502241000916e+00 2.503887402592e+00 2.505535828816e+00 2.507189334638e+00 2.508844873830e+00 2.510501223044e+00 2.512162215915e+00 2.513825708041e+00 2.515489019865e+00 2.517158531912e+00 2.518829724871e+00 2.520500802807e+00 2.522177150003e+00 2.523855371466e+00 2.525535409183e+00 2.527218485306e+00 2.528903302475e+00 2.530589195562e+00 2.532279739154e+00 2.533973244771e+00 2.535665620058e+00 2.537362587720e+00 2.539061709622e+00 2.540761991132e+00 2.542465501551e+00 2.544172362941e+00 2.545878917883e+00 2.547587011437e+00 2.549298842081e+00 2.551012414344e+00 2.552727545297e+00 2.554446188853e+00 2.556164290145e+00 2.557885434393e+00 2.559608882471e+00 2.561332688605e+00 2.563060208451e+00 2.564788988492e+00 2.566518009577e+00 2.568249372354e+00 2.569984655762e+00 2.571719687071e+00 2.573458524542e+00 2.575196549759e+00 2.576935516076e+00 2.578676319409e+00 2.580420722205e+00 2.582165755428e+00 2.583912777817e+00 2.585661603566e+00 2.587410637981e+00 2.589162451058e+00 2.590916153002e+00 2.592668774991e+00 2.594424345099e+00 2.596181656407e+00 2.597939585644e+00 2.599700324872e+00 2.601462621618e+00 2.603223914209e+00 2.604987677067e+00 2.606752602259e+00 2.608517431931e+00 2.610285079141e+00 2.612053968209e+00 2.613823644367e+00 2.615594992915e+00 2.617367698309e+00 2.619137947978e+00 2.620911121353e+00 2.622684402467e+00 2.624458875606e+00 2.626237080165e+00 2.628014465452e+00 2.629789799533e+00 2.631568472819e+00 2.633346294116e+00 2.635124695532e+00 2.636905346528e+00 2.638686320038e+00 2.640467478050e+00 2.642249872604e+00 2.644031587948e+00 2.645813504702e+00 2.647596925865e+00 2.649378914297e+00 2.651162574579e+00 2.652947579151e+00 2.654730411119e+00 2.656516067480e+00 2.658300575136e+00 2.660083880637e+00 2.661869980236e+00 2.663654935504e+00 2.665438999648e+00 2.667225185225e+00 2.669010073436e+00 2.670795598549e+00 2.672581319240e+00 2.674366183067e+00 2.676150533993e+00 2.677935792537e+00 2.679720693265e+00 2.681505821603e+00 2.683290946093e+00 2.685073902680e+00 2.686856865194e+00 2.688641120749e+00 2.690424299499e+00 2.692208543457e+00 2.693990882659e+00 2.695772019605e+00 2.697554028281e+00 2.699334458103e+00 2.701114640120e+00 2.702896325731e+00 2.704676255827e+00 2.706455052243e+00 2.708232436401e+00 2.710008596688e+00 2.711785818083e+00 2.713562674193e+00 2.715337693287e+00 2.717112934333e+00 2.718886653917e+00 2.720657587189e+00 2.722429452896e+00 2.724199450781e+00 2.725969558613e+00 2.727740051019e+00 2.729506816595e+00 2.731272513949e+00 2.733038629795e+00 2.734801902676e+00 2.736565916125e+00 2.738327599701e+00 2.740086979106e+00 2.741846735386e+00 2.743605102251e+00 2.745360192369e+00 2.747116278400e+00 2.748869884608e+00 2.750620404744e+00 2.752371188612e+00 2.754119393890e+00 2.755865991689e+00 2.757612951472e+00 2.759355951908e+00 2.761096940645e+00 2.762837010857e+00 2.764574879928e+00 2.766313403970e+00 2.768048500567e+00 2.769781384657e+00 2.771512687235e+00 2.773241045910e+00 2.774968188868e+00 2.776694562585e+00 2.778417659084e+00 2.780139852692e+00 2.781858202056e+00 2.783574605408e+00 2.785290040662e+00 2.787003227845e+00 2.788713849936e+00 2.790423984924e+00 2.792128738899e+00 2.793833672599e+00 2.795535550445e+00 2.797235248989e+00 2.798932809545e+00 2.800628748606e+00 2.802319984449e+00 2.804010120816e+00 2.805697462869e+00 2.807382320284e+00 2.809066076173e+00 2.810745204042e+00 2.812422790942e+00 2.814097712548e+00 2.815769036366e+00 2.817438982904e+00 2.819106135167e+00 2.820771222718e+00 2.822432208321e+00 2.824089937622e+00 2.825746264085e+00 2.827399394376e+00 2.829049093231e+00 2.830696138458e+00 2.832340722695e+00 2.833980206792e+00 2.835618970602e+00 2.837253744669e+00 2.838886099795e+00 2.840515508079e+00 2.842139222166e+00 2.843761337135e+00 2.845380843093e+00 2.846996174333e+00 2.848608800077e+00 2.850217772745e+00 2.851823099446e+00 2.853424457935e+00 2.855023766790e+00 2.856619609270e+00 2.858211771304e+00 2.859800561930e+00 2.861385672931e+00 2.862967741768e+00 2.864545183842e+00 2.866121796431e+00 2.867693008094e+00 2.869260215142e+00 2.870824958637e+00 2.872383629712e+00 2.873941771699e+00 2.875495106532e+00 2.877043191167e+00 2.878588992467e+00 2.880130303673e+00 2.881668644011e+00 2.883202917207e+00 2.884731108750e+00 2.886257734522e+00 2.887779566622e+00 2.889297603116e+00 2.890811143375e+00 2.892319140391e+00 2.893824635145e+00 2.895325882169e+00 2.896822025680e+00 2.898314912039e+00 2.899802886813e+00 2.901288075557e+00 2.902767533774e+00 2.904241871807e+00 2.905713080830e+00 2.907180176375e+00 2.908642094938e+00 2.910099804174e+00 2.911552279783e+00 2.913000327634e+00 2.914445501355e+00 2.915883142893e+00 2.917318249481e+00 2.918747272751e+00 2.920171408904e+00 2.921591748661e+00 2.923007011237e+00 2.924417623488e+00 2.925822525756e+00 2.927222202014e+00 2.928618163899e+00 2.930008317915e+00 2.931392911098e+00 2.932773461903e+00 2.934147609053e+00 2.935517490849e+00 2.936881952800e+00 2.938240161552e+00 2.939594468500e+00 2.940942612288e+00 2.942285660324e+00 2.943623237291e+00 2.944955288458e+00 2.946281075099e+00 2.947601996736e+00 2.948917051114e+00 2.950226816495e+00 2.951529654265e+00 2.952827617818e+00 2.954119524527e+00 2.955405214269e+00 2.956685217392e+00 2.957958167075e+00 2.959227277478e+00 2.960488072174e+00 2.961744188293e+00 2.962992845458e+00 2.964234834533e+00 2.965472885422e+00 2.966703267525e+00 2.967925816822e+00 2.969143445902e+00 2.970353650250e+00 2.971557993979e+00 2.972755349650e+00 2.973945448387e+00 2.975128862537e+00 2.976305081629e+00 2.977474723117e+00 2.978637904940e+00 2.979793247852e+00 2.980940976460e+00 2.982081425488e+00 2.983215578624e+00 2.984341841774e+00 2.985460630608e+00 2.986570683998e+00 2.987675542415e+00 2.988770444652e+00 2.989858355161e+00 2.990938132010e+00 2.992010187360e+00 2.993074716687e+00 2.994129860938e+00 2.995177979511e+00 2.996217475841e+00 2.997247514517e+00 2.998270444653e+00 2.999283397672e+00 3.000289089872e+00 3.001284272181e+00 3.002272455550e+00 3.003251050332e+00 3.004219113863e+00 3.005179632724e+00 3.006130209583e+00 3.007070869003e+00 3.008002736987e+00 3.008923978398e+00 3.009837299011e+00 3.010738900143e+00 3.011631937095e+00 3.012513195408e+00 3.013385775594e+00 3.014247029628e+00 3.015097881965e+00 3.015937600287e+00 3.016767679057e+00 3.017586418322e+00 3.018393570908e+00 3.019190536356e+00 3.019976039177e+00 3.020749480476e+00 3.021512305853e+00 3.022262833607e+00 3.023001225480e+00 3.023727601005e+00 3.024441854687e+00 3.025144262513e+00 3.025833471313e+00 3.026510739240e+00 3.027175056664e+00 3.027825948092e+00 3.028464584505e+00 3.029089133376e+00 3.029700839465e+00 3.030299250674e+00 3.030882742133e+00 3.031452313947e+00 3.032008814902e+00 3.032549951760e+00 3.033076851346e+00 3.033589837266e+00 3.034086831168e+00 3.034569998858e+00 3.035037477733e+00 3.035489143792e+00 3.035925368579e+00 3.036345216091e+00 3.036749517498e+00 3.037138619945e+00 3.037509247293e+00 3.037864221761e+00 3.038202383050e+00 3.038523987274e+00 3.038827843823e+00 3.039113951107e+00 3.039383024478e+00 3.039633613447e+00 3.039866188822e+00 3.040080812768e+00 3.040275757540e+00 3.040453243605e+00 3.040610656233e+00 3.040748940611e+00 3.040867730238e+00 3.040967022223e+00 3.041046372637e+00 3.041105335079e+00 3.041144163749e+00 3.041161500227e+00 3.041158586707e+00 3.041133748048e+00 3.041087662231e+00 3.041020273590e+00 3.040930581752e+00 3.040817263262e+00 3.040683989503e+00 3.040526072818e+00 3.040345735631e+00 3.040142519108e+00 3.039914012480e+00 3.039663499073e+00 3.039386739006e+00 3.039087994915e+00 3.038762364301e+00 3.038412524203e+00 3.038038291283e+00 3.037636196598e+00 3.037210758184e+00 3.036756667778e+00 3.036277741044e+00 3.035772110143e+00 3.035238008310e+00 3.034678876189e+00 3.034088903169e+00 3.033474559211e+00 3.032829175092e+00 3.032155234724e+00 3.031454040923e+00 3.030721306604e+00 3.029961944794e+00 3.029169706474e+00 3.028348459646e+00 3.027497729788e+00 3.026613997895e+00 3.025702335669e+00 3.024755559487e+00 3.023780440358e+00 3.022770592323e+00 3.021729346191e+00 3.020656363484e+00 3.019546692705e+00 3.018408202640e+00 3.017231193940e+00 3.016024921058e+00 3.014780796733e+00 3.013501782591e+00 3.012191066086e+00 3.010840307589e+00 3.009459157135e+00 3.008037002146e+00 3.006581089910e+00 3.005088128154e+00 3.003555931161e+00 3.001991293369e+00 3.000382198972e+00 2.998741421649e+00 2.997057264568e+00 2.995336772253e+00 2.993578920922e+00 2.991776240950e+00 2.989940666148e+00 2.988059280961e+00 2.986142280654e+00 2.984181240655e+00 2.982180611024e+00 2.980140591142e+00 2.978053843248e+00 2.975933207397e+00 2.973760324234e+00 2.971553050376e+00 2.969300356016e+00 2.967002104801e+00 2.964666311375e+00 2.962277910424e+00 2.959856844923e+00 2.957382179396e+00 2.954868305298e+00 2.952309056918e+00 2.949700647661e+00 2.947055244889e+00 2.944353213151e+00 2.941616703270e+00 2.938825400121e+00 2.935992191832e+00 2.933113096490e+00 2.930181577744e+00 2.927213255138e+00 2.924184961114e+00 2.921121490179e+00 2.918002312052e+00 2.914838359084e+00 2.911629891729e+00 2.908364918004e+00 2.905062677533e+00 2.901699872658e+00 2.898298837115e+00 2.894842179057e+00 2.891338467333e+00 2.887789176456e+00 2.884182559101e+00 2.880538784478e+00 2.876833187965e+00 2.873088343456e+00 2.869287720593e+00 2.865439225280e+00 2.861544615483e+00 2.857592918280e+00 2.853600032912e+00 2.849549047267e+00 2.845455399346e+00 2.841307532639e+00 2.837109695486e+00 2.832866762831e+00 2.828566068173e+00 2.824225994510e+00 2.819827538540e+00 2.815385012074e+00 2.810891063892e+00 2.806347011330e+00 2.801758373182e+00 2.797113304242e+00 2.792426311516e+00 2.787685589155e+00 2.782900018545e+00 2.778064312583e+00 2.773179182138e+00 2.768249485057e+00 2.763267247953e+00 2.758243070692e+00 2.753168039068e+00 2.748048799699e+00 2.742881973695e+00 2.737668727545e+00 2.732411920739e+00 2.727107462471e+00 2.721759841231e+00 2.716367267485e+00 2.710930171102e+00 2.705449929565e+00 2.699926046038e+00 2.694359799750e+00 2.688751479076e+00 2.683102761519e+00 2.677412898065e+00 2.671682888785e+00 2.665912792655e+00 2.660104307565e+00 2.654258570078e+00 2.648375478861e+00 2.642453674825e+00 2.636497196195e+00 2.630504431034e+00 2.624479255603e+00 2.618418868550e+00 2.612327399541e+00 2.606202777115e+00 2.600047661867e+00 2.593863556187e+00 2.587650494332e+00 2.581409488107e+00 2.575140726129e+00 2.568847936316e+00 2.562530198403e+00 2.556189474701e+00 2.549825883642e+00 2.543439439059e+00 2.537034915483e+00 2.530610305022e+00 2.524169446251e+00 2.517711383076e+00 2.511239767507e+00 2.504753329484e+00 2.498255831915e+00 2.491747788839e+00 2.485228351555e+00 2.478704056568e+00 2.472169736329e+00 2.465634322579e+00 2.459092612547e+00 2.452549540067e+00 2.446007461981e+00 2.439463328056e+00 2.432926512227e+00 2.426389729919e+00 2.419863620865e+00 2.413342247740e+00 2.406830425569e+00 2.400333139233e+00 2.393844637590e+00 2.387375263160e+00 2.380917239131e+00 2.374482500119e+00 2.368064288312e+00 2.361668838906e+00 2.355299618412e+00 2.348951359657e+00 2.342636290982e+00 2.336344765037e+00 2.330087464827e+00 2.323864357880e+00 2.317671804715e+00 2.311522676124e+00 2.305405286160e+00 2.299335291421e+00 2.293302793092e+00 2.287315366855e+00 2.281377790585e+00 2.275482344412e+00 2.269643971961e+00 2.263849504908e+00 2.258115154073e+00 2.252433774541e+00 2.246807735587e+00 2.241246410072e+00 2.235738419623e+00 2.230301351426e+00 2.224920871900e+00 2.219611984551e+00 2.214369397893e+00 2.209191727251e+00 2.204092759979e+00 2.199056500454e+00 2.194104177168e+00 2.189219367815e+00 2.184414457747e+00 2.179689394951e+00 2.175037764815e+00 2.170476725451e+00 2.165986643221e+00 2.161588196705e+00 2.157269887207e+00 2.153035850837e+00 2.148893690457e+00 2.144827470127e+00 2.140861674631e+00 2.136975276055e+00 2.133182692793e+00 2.129480916397e+00 2.125863371185e+00 2.122346836774e+00 2.118909908153e+00 2.115575925421e+00 2.112325550778e+00 2.109169834960e+00 2.106110020732e+00 2.103132134131e+00 2.100258368668e+00 2.097464616634e+00 2.094770984424e+00 2.092164626879e+00 2.089645087386e+00 2.087224272246e+00 2.084880616039e+00 2.082637843885e+00 2.080471656364e+00 2.078398532067e+00 2.076411015467e+00 2.074500180030e+00 2.072683675213e+00 2.070936476179e+00 2.069280667930e+00 2.067696817733e+00 2.066189474528e+00 2.064765095508e+00 2.063403465466e+00 2.062125860800e+00 2.060906725961e+00 2.059764184152e+00 2.058684638146e+00 2.057665364846e+00 2.056717671117e+00 2.055816216579e+00 2.054984646039e+00 2.054198670230e+00 2.053468040387e+00 2.052790890189e+00 2.052152194947e+00 2.051570853812e+00 2.051019062659e+00 2.050516469189e+00 2.050046152787e+00 2.049609681267e+00 2.049211426274e+00 2.048831830677e+00 2.048488419850e+00 2.048160244109e+00 2.047857433043e+00 2.047573425583e+00 2.047297933134e+00 2.047044749755e+00 2.046790509961e+00 2.046552214525e+00 2.046312837894e+00 2.046074727623e+00 2.045840443506e+00 2.045593565899e+00 2.045351053308e+00 2.045088987502e+00 2.044820997574e+00 2.044538340865e+00 2.044234653337e+00 2.043919531742e+00 2.043572122646e+00 2.043210366394e+00 2.042816173400e+00 2.042394289900e+00 2.041944858942e+00 2.041455467279e+00 2.040940802816e+00 2.040378943008e+00 2.039784767713e+00 2.039148653669e+00 2.038465373526e+00 2.037744910614e+00 2.036969577395e+00 2.036155858794e+00 2.035285393332e+00 2.034366291956e+00 2.033398897937e+00 2.032371098551e+00 2.031297381051e+00 2.030160045248e+00 2.028971445185e+00 2.027724580156e+00 2.026415608468e+00 2.025054081723e+00 2.023624488656e+00 2.022140864951e+00 2.020591467101e+00 2.018980841342e+00 2.017311488182e+00 2.015572434660e+00 2.013779132854e+00 2.011914458260e+00 2.009991116650e+00 2.008003100940e+00 2.005947859334e+00 2.003835333379e+00 2.001651146988e+00 1.999408904340e+00 1.997098885002e+00 1.994724315469e+00 1.992290892101e+00 1.989784981076e+00 1.987224079152e+00 1.984592259941e+00 1.981899577767e+00 1.979143602390e+00 1.976320067463e+00 1.973439700137e+00 1.970487426467e+00 1.967478071467e+00 1.964400755040e+00 1.961259642767e+00 1.958058432397e+00 1.954784941533e+00 1.951455008882e+00 1.948053712993e+00 1.944589169461e+00 1.941059221352e+00 1.937458329384e+00 1.933796994547e+00 1.930059663463e+00 1.926260040325e+00 1.922387315214e+00 1.918442450547e+00 1.914430018128e+00 1.910337046580e+00 1.906177704182e+00 1.901935508116e+00 1.897619040334e+00 1.893224464167e+00 1.888744379586e+00 1.884188251334e+00 1.879541567576e+00 1.874813635989e+00 1.869994456158e+00 1.865084079093e+00 1.860085151368e+00 1.854985449069e+00 1.849795094841e+00 1.844499984268e+00 1.839105145878e+00 1.833607188970e+00 1.827999917178e+00 1.822287974432e+00 1.816458325320e+00 1.810520324378e+00 1.804462696363e+00 1.798285815649e+00 1.791990746374e+00 1.785567213900e+00 1.779022101088e+00 1.772345551549e+00 1.765539340055e+00 1.758600354204e+00 1.751525660142e+00 1.744316200841e+00 1.736964023974e+00 1.729475138568e+00 1.721842663828e+00 1.714066461896e+00 1.706145952990e+00 1.698076458616e+00 1.689863212125e+00 1.681499779729e+00 1.672988523120e+00 1.664328311541e+00 1.655516296654e+00 1.646557758084e+00 1.637446073602e+00 1.628187204079e+00 1.618780632592e+00 1.609222717006e+00 1.599521313494e+00 1.589671862762e+00 1.579678868029e+00 1.569543824303e+00 1.559266411736e+00 1.548853748896e+00 1.538300384771e+00 1.527616316823e+00 1.516799608223e+00 1.505855413660e+00 1.494788749464e+00 1.483597348627e+00 1.472291395433e+00 1.460868564760e+00 1.449336256306e+00 1.437700652270e+00 1.425957719717e+00 1.414123562567e+00 1.402191732318e+00 1.390174523002e+00 1.378073919463e+00 1.365889490906e+00 1.353638524192e+00 1.341311178482e+00 1.328924746297e+00 1.316476742308e+00 1.303973659284e+00 1.291428174753e+00 1.278828895090e+00 1.266201764646e+00 1.253534150267e+00 1.240841075670e+00 1.228129688304e+00 1.215392396254e+00 1.202656242497e+00 1.189903716605e+00 1.177158881818e+00 1.164418814110e+00 1.151686891364e+00 1.138984628903e+00 1.126295699219e+00 1.113652090868e+00 1.101040686073e+00 1.088479422319e+00 1.075980422764e+00 1.063536615412e+00 1.051180343482e+00 1.038897570909e+00 1.026717457666e+00 1.014642916099e+00 1.002684188441e+00 9.908671573584e-01 9.791855801297e-01 9.676766243946e-01 9.563389814439e-01 9.451977959071e-01 9.342754998327e-01 9.235777032140e-01 9.131448510435e-01 9.029770344150e-01 8.931165410765e-01 8.835754735535e-01 8.743812834678e-01 8.655665368399e-01 8.571445020221e-01 8.491587799180e-01 8.416234177025e-01 8.345756463339e-01 8.280408482712e-01 8.220432950493e-01 8.166185419842e-01 8.117831487833e-01 8.075735080459e-01 8.040041924424e-01 8.011025861958e-01 7.988874820372e-01 7.973742075747e-01 7.965808955569e-01 7.965145167069e-01 7.971871004534e-01 7.985985515765e-01 8.007558324240e-01 8.036470650869e-01 8.072743033854e-01 8.116198592537e-01 8.166717744137e-01 8.224159160720e-01 8.288199217307e-01 8.358757743818e-01 8.435362346661e-01 8.517902373273e-01 8.605925113227e-01 8.699106631414e-01 8.797197336524e-01 8.899568484128e-01 9.006173491723e-01 9.116268604356e-01 9.229686963457e-01 9.345977370285e-01 9.464518298739e-01 9.585303014508e-01 9.707388728331e-01 9.830836662230e-01 9.954938948342e-01 1.007928308739e+00 1.020372853635e+00 1.032735853593e+00 1.045035994564e+00 1.057178664149e+00 1.069152912673e+00 1.080920881630e+00 1.092405963132e+00 1.103626980776e+00 1.114475930360e+00 1.124967634400e+00 1.135035112275e+00 1.144627478195e+00 1.153749532647e+00 1.162295227626e+00 1.170291816553e+00 1.177651065648e+00 1.184348053521e+00 1.190368580589e+00 1.195618590982e+00 1.200128901940e+00 1.203802636056e+00 1.206639574957e+00 1.208604726712e+00 1.209631710533e+00 1.209746579051e+00 1.208860892005e+00 1.206993944273e+00 1.204105316445e+00 1.200163194637e+00 1.195188366751e+00 1.189126335447e+00 1.182010346472e+00 1.173816597484e+00 1.164557029551e+00 1.154256669290e+00 1.142917626127e+00 1.130589826348e+00 1.117296708477e+00 1.103097992808e+00 1.088049474329e+00 1.072225935657e+00 1.055711884769e+00 1.038605982480e+00 1.021026623097e+00 1.003093144128e+00 9.849664097723e-01 9.667893702259e-01 9.487560869820e-01 9.310529321328e-01 9.138814704485e-01 8.974812601712e-01 8.820578795381e-01 8.678728653454e-01 8.551437804869e-01 8.441107832193e-01 8.349957223871e-01 8.279784843981e-01 8.232464696827e-01 8.209071459074e-01 8.210579025806e-01 8.237241070704e-01 8.288853184630e-01 8.364776091766e-01 8.463724940820e-01 8.584135226996e-01 8.723937836473e-01 8.880925734162e-01 9.052512318640e-01 9.236161222706e-01 9.429143443266e-01 9.628754403402e-01 9.832488856781e-01 1.003761669751e+00 1.024194556166e+00 1.044305596093e+00 1.063890903122e+00 1.082767915792e+00 1.100748459671e+00 1.117700364393e+00 1.133477513521e+00 1.147982027119e+00 1.161122944261e+00 1.172833973980e+00 1.183080457561e+00 1.191829348950e+00 1.199099921210e+00 1.204898489720e+00 1.209284112809e+00 1.212317157026e+00 1.214076001241e+00 1.214679233303e+00 1.214221235369e+00 1.212851926942e+00 1.210699033390e+00 1.207908596277e+00 1.204635002189e+00 1.201010454565e+00 1.197188908229e+00 1.193279417829e+00 1.189407304577e+00 1.185653400646e+00 1.182081372312e+00 1.178740490171e+00 1.175622973402e+00 1.172724167622e+00 1.169980444429e+00 1.167322395976e+00 1.164642328478e+00 1.161814263235e+00 1.158709923189e+00 1.155165315003e+00 1.151046503536e+00 1.146189472407e+00 1.140464507230e+00 1.133747538686e+00 1.125931049546e+00 1.116950524680e+00 1.106749850003e+00 1.095333380002e+00 1.082719483015e+00 1.068980946948e+00 1.054229596723e+00 1.038605041766e+00 1.022305801137e+00 1.005539613210e+00 9.885702780546e-01 9.716635594923e-01 9.551140290787e-01 9.392231867365e-01 9.242691265800e-01 9.105464383740e-01 8.982838601420e-01 8.877016924297e-01 8.789502562374e-01 8.721285507934e-01 8.672856656267e-01 8.643867646906e-01 8.633763281155e-01 8.641161082400e-01 8.664655884693e-01 8.702411219709e-01 8.752567966782e-01 8.813410818868e-01 8.883093219431e-01 8.960319247696e-01 9.043691526890e-01 9.132291799446e-01 9.225315568991e-01 9.322021284583e-01 9.421950382656e-01 9.524296835465e-01 9.628456294191e-01 9.698399120532e-01 9.751439847886e-01 9.802658658142e-01 9.867388444985e-01 9.952963959994e-01 1.005445829686e+00 1.015688059356e+00 1.024264712995e+00 1.030023973539e+00 1.032927039205e+00 1.034015680197e+00 1.034862035024e+00 1.036716168088e+00 1.039818967809e+00 1.043273414065e+00 1.045493393707e+00 1.044995374047e+00 1.041156336909e+00 1.034516718194e+00 1.026499727864e+00 1.018712942912e+00 1.012147223846e+00 1.006645169366e+00 1.001031232906e+00 9.938078775310e-01 9.840299490601e-01 9.719957711823e-01 9.590907427201e-01 9.176591862798e-01 8.282550041525e-01 7.497187798415e-01 7.463478558901e-01 8.174085251261e-01 8.962561709671e-01 9.220978107892e-01 8.737813075043e-01 7.749512493505e-01 6.929995796108e-01 7.019444653840e-01 7.938934045324e-01 8.899347938183e-01 9.270788030359e-01 8.866700031438e-01 7.950280338927e-01 7.192974378429e-01 7.285058768601e-01 8.135807111456e-01 9.006568044028e-01 9.310482328176e-01 8.897863617858e-01 8.068745240859e-01 7.490594401175e-01 7.734455369200e-01 8.599635811129e-01 9.388220867730e-01 9.597938509878e-01 9.159568169421e-01 8.449322721148e-01 8.140760087994e-01 8.642038824633e-01 9.597919048382e-01 1.032290411736e+00 1.037326070727e+00 9.724699228103e-01 8.790843686993e-01 8.292363568937e-01 8.684883031334e-01 9.602580332204e-01 1.032208368871e+00 1.039754364538e+00 9.841794070392e-01 9.115574092536e-01 8.907307628706e-01 9.504573612554e-01 1.043295388363e+00 1.099088919050e+00 1.077083941690e+00 9.816940404771e-01 8.666712658672e-01 8.210514424975e-01 8.903113666220e-01 1.014224121349e+00 1.104962176157e+00 1.113899348790e+00 1.040714724929e+00 9.308543376775e-01 8.622003252789e-01 8.880812896286e-01 9.744639004037e-01 1.045086208095e+00 1.052067756883e+00 9.952881939368e-01 9.193901690316e-01 8.911742483745e-01 9.402067964352e-01 1.023497109014e+00 1.075349519697e+00 1.058719207698e+00 9.799895969143e-01 8.880929647517e-01 8.525336184425e-01 9.004323839724e-01 9.830959370429e-01 1.034490763017e+00 1.023040063978e+00 9.626893926625e-01 9.051002266141e-01 9.039906751485e-01 9.574437958532e-01 1.006601489556e+00 9.926207876657e-01 8.951186798668e-01 7.507761756655e-01 6.696695249385e-01 7.586598012535e-01 9.516904168025e-01 1.115801134082e+00 1.168255921719e+00 1.076664247613e+00 8.539078927235e-01 5.741614840022e-01 4.570951764028e-01 6.679239479437e-01 9.471352260505e-01 1.133851428547e+00 1.174693201252e+00 1.065992646410e+00 8.477898384833e-01 6.204049297802e-01 5.662894362472e-01 7.292100824713e-01 9.261706112980e-01 1.043989226655e+00 1.051532387133e+00 9.663579469902e-01 8.452182275916e-01 7.706505340471e-01 7.946907597220e-01 8.807319044351e-01 9.570727736143e-01 9.820873720016e-01 9.530099600709e-01 8.962416259204e-01 8.515395180656e-01 8.468455147818e-01 8.780172523349e-01 9.190948995661e-01 9.475165667294e-01 9.553480176729e-01 9.459789181169e-01 9.263215334491e-01 9.019762052505e-01 8.783598510237e-01 8.647949366545e-01 8.735369679978e-01 9.098046988760e-01 9.621091609057e-01 1.005699400278e+00 1.016080372172e+00 9.817074263472e-01 9.123576142814e-01 8.421563902620e-01 8.181012782018e-01 8.625747614944e-01 9.471900876474e-01 1.020929469375e+00 1.045355317398e+00 1.009668215065e+00 9.708866249793e-01
 2.229318277196e+00 2.229277477360e+00 2.229972744279e+00 2.231502154550e+00 2.233266066474e+00 2.234485431071e+00 2.234857166369e+00 2.234748081978e+00 2.234871839816e+00 2.235755297253e+00 2.237354353056e+00 2.239066928136e+00 2.240184316562e+00 2.240467423643e+00 2.240363058138e+00 2.240626676835e+00 2.241706518325e+00 2.243399888064e+00 2.245039710103e+00 2.246004482731e+00 2.246190604976e+00 2.246114945481e+00 2.246515479290e+00 2.247749905999e+00 2.249495545246e+00 2.251039271250e+00 2.251857159640e+00 2.251994817786e+00 2.252001933808e+00 2.252520683122e+00 2.253820251856e+00 2.255577160860e+00 2.257101115331e+00 2.257866717033e+00 2.257943559588e+00 2.257954769576e+00 2.258589255519e+00 2.260054531313e+00 2.261904904193e+00 2.263379849167e+00 2.264009144864e+00 2.264009618075e+00 2.264108907690e+00 2.264942267826e+00 2.266541085086e+00 2.268339733471e+00 2.269648560548e+00 2.270175095909e+00 2.270220693276e+00 2.270439895223e+00 2.271348041948e+00 2.272932941753e+00 2.274666675734e+00 2.275908148980e+00 2.276387879673e+00 2.276416751767e+00 2.276670625135e+00 2.277673020773e+00 2.279368442602e+00 2.281132096700e+00 2.282267889470e+00 2.282588450235e+00 2.282581305344e+00 2.283002739732e+00 2.284255225682e+00 2.286064175498e+00 2.287708858651e+00 2.288622946918e+00 2.288847483897e+00 2.288973121360e+00 2.289638040234e+00 2.291025893182e+00 2.292760925326e+00 2.294232056193e+00 2.295058773669e+00 2.295355040142e+00 2.295619119669e+00 2.296361452950e+00 2.297730722450e+00 2.299423018960e+00 2.300896908940e+00 2.301765080404e+00 2.302076102148e+00 2.302309142340e+00 2.303035198757e+00 2.304477839054e+00 2.306306949503e+00 2.307861297444e+00 2.308661751518e+00 2.308815446130e+00 2.308973838535e+00 2.309830489764e+00 2.311538208189e+00 2.313548299052e+00 2.315037695943e+00 2.315595484762e+00 2.315580703148e+00 2.315847248814e+00 2.317038184501e+00 2.319041235482e+00 2.321068821047e+00 2.322310784627e+00 2.322616430287e+00 2.322616307867e+00 2.323197586960e+00 2.324766276133e+00 2.326914653842e+00 2.328769527203e+00 2.329722919969e+00 2.329927727321e+00 2.330148845881e+00 2.331119403830e+00 2.332943108782e+00 2.335033540742e+00 2.336619346243e+00 2.337376572860e+00 2.337665490841e+00 2.338205951966e+00 2.339475910167e+00 2.341348071323e+00 2.343231457709e+00 2.344568809504e+00 2.345276039332e+00 2.345765530671e+00 2.346582301832e+00 2.347968907729e+00 2.349711853052e+00 2.351351044454e+00 2.352552443521e+00 2.353342979003e+00 2.354046410841e+00 2.355013372917e+00 2.356365548699e+00 2.357943289440e+00 2.359443754932e+00 2.360651539600e+00 2.361583168510e+00 2.362446360372e+00 2.363482105357e+00 2.364797838659e+00 2.366301610262e+00 2.367776021756e+00 2.369043242396e+00 2.370096899983e+00 2.371089188909e+00 2.372206725652e+00 2.373535121738e+00 2.374999644581e+00 2.376439173661e+00 2.377735838387e+00 2.378895520606e+00 2.380015710343e+00 2.381202824650e+00 2.382500170418e+00 2.383878341385e+00 2.385263646908e+00 2.386595028584e+00 2.387852688557e+00 2.389056721748e+00 2.390260209735e+00 2.391522451674e+00 2.392864658286e+00 2.394256436249e+00 2.395633070173e+00 2.396949967825e+00 2.398214134884e+00 2.399477090064e+00 2.400794176073e+00 2.402168618093e+00 2.403565995813e+00 2.404948068248e+00 2.406305885186e+00 2.407651742530e+00 2.409006073705e+00 2.410371630838e+00 2.411740841179e+00 2.413113129022e+00 2.414496930423e+00 2.415892598329e+00 2.417288193124e+00 2.418674041538e+00 2.420048684556e+00 2.421421139003e+00 2.422807944030e+00 2.424210812170e+00 2.425620809278e+00 2.427031224259e+00 2.428440173987e+00 2.429849580313e+00 2.431261795569e+00 2.432679969640e+00 2.434103666547e+00 2.435531176077e+00 2.436964003815e+00 2.438403485974e+00 2.439846656518e+00 2.441291985700e+00 2.442739146826e+00 2.444188165913e+00 2.445641804257e+00 2.447101494470e+00 2.448567224163e+00 2.450030492990e+00 2.451498423938e+00 2.452971629588e+00 2.454448711469e+00 2.455927707896e+00 2.457408270077e+00 2.458889301006e+00 2.460376953311e+00 2.461875639525e+00 2.463378603778e+00 2.464878390501e+00 2.466380284973e+00 2.467890515229e+00 2.469408890238e+00 2.470935797185e+00 2.472461317881e+00 2.473984996645e+00 2.475511540578e+00 2.477048053638e+00 2.478589713721e+00 2.480129535969e+00 2.481670138693e+00 2.483213850787e+00 2.484763027144e+00 2.486317222921e+00 2.487873157624e+00 2.489428707919e+00 2.490991189002e+00 2.492561153874e+00 2.494133256862e+00 2.495706675155e+00 2.497283711938e+00 2.498864022715e+00 2.500451523264e+00 2.502043725167e+00 2.503635727933e+00 2.505227954407e+00 2.506825894723e+00 2.508428508388e+00 2.510032981058e+00 2.511641752440e+00 2.513250966232e+00 2.514861601700e+00 2.516479226515e+00 2.518100518903e+00 2.519723063953e+00 2.521349113415e+00 2.522980228892e+00 2.524611626247e+00 2.526248411568e+00 2.527889107342e+00 2.529531591079e+00 2.531178066060e+00 2.532829646541e+00 2.534480236358e+00 2.536133547260e+00 2.537793002240e+00 2.539454599239e+00 2.541118911447e+00 2.542787612176e+00 2.544456305918e+00 2.546127619588e+00 2.547807239771e+00 2.549487283122e+00 2.551168858967e+00 2.552855154782e+00 2.554543486603e+00 2.556234085951e+00 2.557930630275e+00 2.559627194606e+00 2.561325709285e+00 2.563028683463e+00 2.564734139136e+00 2.566440190800e+00 2.568152191717e+00 2.569865784099e+00 2.571580661247e+00 2.573299898205e+00 2.575022154865e+00 2.576743804631e+00 2.578471379756e+00 2.580201398209e+00 2.581931332923e+00 2.583666035884e+00 2.585402677769e+00 2.587141886168e+00 2.588883327801e+00 2.590627465207e+00 2.592371909867e+00 2.594121323719e+00 2.595873424129e+00 2.597624784597e+00 2.599380850265e+00 2.601139148497e+00 2.602898217564e+00 2.604661186504e+00 2.606426441724e+00 2.608192120368e+00 2.609959913503e+00 2.611730745670e+00 2.613503216884e+00 2.615278242958e+00 2.617055740014e+00 2.618833350905e+00 2.620613481755e+00 2.622396651414e+00 2.624180102201e+00 2.625966827047e+00 2.627754997596e+00 2.629543153952e+00 2.631334131379e+00 2.633128571681e+00 2.634924062917e+00 2.636721979799e+00 2.638519770017e+00 2.640318202640e+00 2.642118873701e+00 2.643922944959e+00 2.645727900147e+00 2.647534885566e+00 2.649343357378e+00 2.651152241651e+00 2.652963549446e+00 2.654777436005e+00 2.656590109344e+00 2.658404970580e+00 2.660222366518e+00 2.662040523886e+00 2.663861332502e+00 2.665683290361e+00 2.667504519934e+00 2.669327973962e+00 2.671152808064e+00 2.672978176792e+00 2.674805252956e+00 2.676634681777e+00 2.678463970614e+00 2.680295731436e+00 2.682127904372e+00 2.683958769345e+00 2.685792050900e+00 2.687625206886e+00 2.689459325921e+00 2.691298436166e+00 2.693135853818e+00 2.694971179218e+00 2.696809826774e+00 2.698647688297e+00 2.700485878357e+00 2.702328040472e+00 2.704167726244e+00 2.706009585333e+00 2.707852120815e+00 2.709693842466e+00 2.711535909233e+00 2.713378809117e+00 2.715221406002e+00 2.717065146029e+00 2.718910056874e+00 2.720753046632e+00 2.722598512281e+00 2.724443373427e+00 2.726286483024e+00 2.728132785209e+00 2.729977755684e+00 2.731821686583e+00 2.733668172517e+00 2.735512833990e+00 2.737358361302e+00 2.739204332999e+00 2.741048597534e+00 2.742892939278e+00 2.744738434106e+00 2.746583319713e+00 2.748427323907e+00 2.750272900713e+00 2.752115812814e+00 2.753958239843e+00 2.755802476551e+00 2.757645261765e+00 2.759489220271e+00 2.761331224508e+00 2.763172181276e+00 2.765013908175e+00 2.766853754716e+00 2.768692943341e+00 2.770534427263e+00 2.772374057268e+00 2.774212027630e+00 2.776048875725e+00 2.777884858929e+00 2.779720903557e+00 2.781557140498e+00 2.783391300064e+00 2.785225115443e+00 2.787058426426e+00 2.788888450683e+00 2.790719053279e+00 2.792547796624e+00 2.794377404039e+00 2.796206298627e+00 2.798032312039e+00 2.799856650341e+00 2.801681058832e+00 2.803503421111e+00 2.805325539172e+00 2.807145637327e+00 2.808963641329e+00 2.810781248988e+00 2.812597649308e+00 2.814411497451e+00 2.816225022186e+00 2.818036028331e+00 2.819845520377e+00 2.821653703973e+00 2.823459322896e+00 2.825263437022e+00 2.827067954454e+00 2.828867857072e+00 2.830667092864e+00 2.832464288425e+00 2.834259714414e+00 2.836054472697e+00 2.837847101112e+00 2.839636656694e+00 2.841425361972e+00 2.843210220621e+00 2.844993767869e+00 2.846776217020e+00 2.848556206566e+00 2.850334145254e+00 2.852108740094e+00 2.853880848462e+00 2.855652121821e+00 2.857420835118e+00 2.859187529993e+00 2.860952191610e+00 2.862713298569e+00 2.864472867603e+00 2.866230190968e+00 2.867983860682e+00 2.869737308452e+00 2.871487159198e+00 2.873233569316e+00 2.874977812934e+00 2.876718749333e+00 2.878457962282e+00 2.880195120733e+00 2.881928471369e+00 2.883659145302e+00 2.885387684586e+00 2.887111887342e+00 2.888835125134e+00 2.890555344997e+00 2.892272791949e+00 2.893986675926e+00 2.895697055649e+00 2.897405206070e+00 2.899110528353e+00 2.900811602040e+00 2.902511306987e+00 2.904206368537e+00 2.905897602458e+00 2.907586799699e+00 2.909273084302e+00 2.910956133340e+00 2.912635862095e+00 2.914310130999e+00 2.915982201563e+00 2.917651016413e+00 2.919316550452e+00 2.920978820381e+00 2.922636977652e+00 2.924290614238e+00 2.925942034801e+00 2.927589429647e+00 2.929233339723e+00 2.930874865023e+00 2.932511407795e+00 2.934144189460e+00 2.935773476748e+00 2.937398870130e+00 2.939022135063e+00 2.940640270914e+00 2.942254705040e+00 2.943865324131e+00 2.945470123938e+00 2.947074905224e+00 2.948673162407e+00 2.950267448359e+00 2.951858307132e+00 2.953444100520e+00 2.955028278183e+00 2.956606911734e+00 2.958179818095e+00 2.959750486370e+00 2.961315677676e+00 2.962877717359e+00 2.964434238301e+00 2.965985719649e+00 2.967533673784e+00 2.969077177016e+00 2.970616428094e+00 2.972150767150e+00 2.973680970333e+00 2.975207426274e+00 2.976729204881e+00 2.978243852626e+00 2.979756299887e+00 2.981263888266e+00 2.982766168764e+00 2.984264152843e+00 2.985756319665e+00 2.987244361757e+00 2.988727944001e+00 2.990205291024e+00 2.991678862875e+00 2.993146636409e+00 2.994608576336e+00 2.996067221778e+00 2.997519752418e+00 2.998967785142e+00 3.000410009749e+00 3.001846912081e+00 3.003279378663e+00 3.004705557790e+00 3.006127249175e+00 3.007542884423e+00 3.008952747771e+00 3.010358295567e+00 3.011757672018e+00 3.013150538966e+00 3.014539590285e+00 3.015921579478e+00 3.017299471231e+00 3.018670383897e+00 3.020035855321e+00 3.021394685776e+00 3.022749075462e+00 3.024096644014e+00 3.025438814267e+00 3.026774441549e+00 3.028103946799e+00 3.029427510595e+00 3.030744779898e+00 3.032055852382e+00 3.033359677311e+00 3.034659213203e+00 3.035950707983e+00 3.037236549590e+00 3.038515597494e+00 3.039787601195e+00 3.041054080254e+00 3.042314213916e+00 3.043565908248e+00 3.044812691392e+00 3.046051260988e+00 3.047283303524e+00 3.048508481787e+00 3.049726537175e+00 3.050937566514e+00 3.052141403598e+00 3.053338274475e+00 3.054528143597e+00 3.055710076353e+00 3.056883952265e+00 3.058051105580e+00 3.059211180494e+00 3.060363455324e+00 3.061507461800e+00 3.062643284337e+00 3.063773390918e+00 3.064893628021e+00 3.066006527184e+00 3.067111048746e+00 3.068207550938e+00 3.069296379646e+00 3.070375919933e+00 3.071447398073e+00 3.072511376136e+00 3.073565163810e+00 3.074611918495e+00 3.075648669574e+00 3.076676588625e+00 3.077695835946e+00 3.078706310954e+00 3.079708169189e+00 3.080698876678e+00 3.081682131534e+00 3.082655533912e+00 3.083618955242e+00 3.084572993728e+00 3.085516940351e+00 3.086451493203e+00 3.087375874056e+00 3.088290620888e+00 3.089194351382e+00 3.090089067739e+00 3.090971736762e+00 3.091844576317e+00 3.092705957503e+00 3.093557873927e+00 3.094397962000e+00 3.095227529443e+00 3.096046192662e+00 3.096852819385e+00 3.097648657291e+00 3.098432491242e+00 3.099204871795e+00 3.099964540327e+00 3.100713261288e+00 3.101448903146e+00 3.102173115725e+00 3.102883886508e+00 3.103583291283e+00 3.104269036973e+00 3.104942497618e+00 3.105602787976e+00 3.106249155773e+00 3.106883976209e+00 3.107504250949e+00 3.108110544444e+00 3.108702708943e+00 3.109281939031e+00 3.109845569871e+00 3.110395180259e+00 3.110930724181e+00 3.111451043068e+00 3.111957707503e+00 3.112448701797e+00 3.112923847950e+00 3.113384224826e+00 3.113827248106e+00 3.114256491208e+00 3.114669688154e+00 3.115065267576e+00 3.115444579434e+00 3.115807569585e+00 3.116154719817e+00 3.116483327985e+00 3.116795603906e+00 3.117090571448e+00 3.117366583187e+00 3.117626171530e+00 3.117866829625e+00 3.118088912888e+00 3.118293039172e+00 3.118478383191e+00 3.118644799031e+00 3.118791777641e+00 3.118919293189e+00 3.119026768792e+00 3.119114792229e+00 3.119183215013e+00 3.119230392962e+00 3.119256158329e+00 3.119262611337e+00 3.119246002167e+00 3.119210154460e+00 3.119151684057e+00 3.119070739115e+00 3.118968838289e+00 3.118843198008e+00 3.118695864375e+00 3.118525402505e+00 3.118330822011e+00 3.118114038136e+00 3.117871415938e+00 3.117607652119e+00 3.117316255901e+00 3.117002459006e+00 3.116664542459e+00 3.116298611732e+00 3.115909153025e+00 3.115493251763e+00 3.115051827553e+00 3.114583842989e+00 3.114088369619e+00 3.113567879000e+00 3.113017598457e+00 3.112442238916e+00 3.111837261167e+00 3.111204451718e+00 3.110544095084e+00 3.109853315888e+00 3.109135679642e+00 3.108385865029e+00 3.107607475490e+00 3.106800025237e+00 3.105960316189e+00 3.105092374553e+00 3.104190570372e+00 3.103260311536e+00 3.102295028963e+00 3.101300769678e+00 3.100274355645e+00 3.099211300573e+00 3.098119734973e+00 3.096990616544e+00 3.095832183324e+00 3.094636356465e+00 3.093406340653e+00 3.092144894311e+00 3.090843595121e+00 3.089512226781e+00 3.088140213321e+00 3.086735298638e+00 3.085293076104e+00 3.083812807278e+00 3.082299986762e+00 3.080742843311e+00 3.079154351021e+00 3.077522614462e+00 3.075855584931e+00 3.074150911841e+00 3.072401182583e+00 3.070619512679e+00 3.068792539956e+00 3.066929493243e+00 3.065022346962e+00 3.063076201313e+00 3.061091684399e+00 3.059059883033e+00 3.056993704641e+00 3.054876226243e+00 3.052724355173e+00 3.050526284800e+00 3.048283575456e+00 3.046003312230e+00 3.043670665554e+00 3.041304504983e+00 3.038884431861e+00 3.036426545558e+00 3.033922040262e+00 3.031369100269e+00 3.028777302466e+00 3.026130329112e+00 3.023448363032e+00 3.020710796994e+00 3.017932055032e+00 3.015105890707e+00 3.012227947710e+00 3.009312390916e+00 3.006337228676e+00 3.003325744619e+00 3.000257314878e+00 2.997144948081e+00 2.993986132654e+00 2.990771622242e+00 2.987518280114e+00 2.984203620683e+00 2.980851344166e+00 2.977441534507e+00 2.973984134469e+00 2.970479940283e+00 2.966918520306e+00 2.963318013143e+00 2.959655116013e+00 2.955952563866e+00 2.952191973298e+00 2.948382769875e+00 2.944526728895e+00 2.940611302563e+00 2.936655340917e+00 2.932637193117e+00 2.928577805271e+00 2.924460632532e+00 2.920293580677e+00 2.916079237577e+00 2.911805003904e+00 2.907490993550e+00 2.903115313344e+00 2.898695462286e+00 2.894220480807e+00 2.889694506162e+00 2.885122080960e+00 2.880490409704e+00 2.875815971252e+00 2.871083834665e+00 2.866306328420e+00 2.861475050027e+00 2.856592344207e+00 2.851663081758e+00 2.846678087565e+00 2.841649507171e+00 2.836566482369e+00 2.831436704537e+00 2.826256581036e+00 2.821026551296e+00 2.815750450864e+00 2.810423709994e+00 2.805050943179e+00 2.799628625256e+00 2.794159471305e+00 2.788644075972e+00 2.783080207042e+00 2.777472197800e+00 2.771817123497e+00 2.766117633392e+00 2.760374270587e+00 2.754585281276e+00 2.748754422305e+00 2.742878957412e+00 2.736962559289e+00 2.731004590959e+00 2.725003970549e+00 2.718964132260e+00 2.712882263250e+00 2.706764502821e+00 2.700606340564e+00 2.694412497779e+00 2.688180396968e+00 2.681912183391e+00 2.675611100029e+00 2.669273856096e+00 2.662905605289e+00 2.656502018217e+00 2.650070828735e+00 2.643607734692e+00 2.637116206625e+00 2.630596817584e+00 2.624047585140e+00 2.617475654431e+00 2.610875828046e+00 2.604256024480e+00 2.597610467165e+00 2.590946270675e+00 2.584261519234e+00 2.577557302910e+00 2.570838132510e+00 2.564099778595e+00 2.557350344991e+00 2.550583968348e+00 2.543809418135e+00 2.537022405613e+00 2.530226514015e+00 2.523425074588e+00 2.516614474583e+00 2.509803654350e+00 2.502986648431e+00 2.496171547629e+00 2.489355587474e+00 2.482540782419e+00 2.475734109508e+00 2.468928402622e+00 2.462134256868e+00 2.455345218042e+00 2.448570153063e+00 2.441805968750e+00 2.435056124703e+00 2.428325223431e+00 2.421608225294e+00 2.414915705383e+00 2.408240963433e+00 2.401591860346e+00 2.394970490361e+00 2.388371721959e+00 2.381808340282e+00 2.375271169635e+00 2.368772771297e+00 2.362305864175e+00 2.355875412786e+00 2.349488443213e+00 2.343137834978e+00 2.336835417961e+00 2.330572041497e+00 2.324360233167e+00 2.318196323078e+00 2.312080490014e+00 2.306023621810e+00 2.300013866456e+00 2.294067500028e+00 2.288174488390e+00 2.282345279721e+00 2.276577497328e+00 2.270869623244e+00 2.265234372277e+00 2.259658351618e+00 2.254159805986e+00 2.248725357503e+00 2.243366523103e+00 2.238082731275e+00 2.232869270539e+00 2.227742194271e+00 2.222684258604e+00 2.217712032410e+00 2.212819406551e+00 2.208007951203e+00 2.203285358663e+00 2.198639022889e+00 2.194088284780e+00 2.189617528821e+00 2.185239301759e+00 2.180950330544e+00 2.176746622056e+00 2.172642386778e+00 2.168619681699e+00 2.164699010802e+00 2.160864035512e+00 2.157124158198e+00 2.153481415094e+00 2.149924089769e+00 2.146471346615e+00 2.143101970221e+00 2.139836029347e+00 2.136659615133e+00 2.133575534450e+00 2.130591931443e+00 2.127691466217e+00 2.124895221357e+00 2.122181827969e+00 2.119565936237e+00 2.117040499472e+00 2.114599484282e+00 2.112256993807e+00 2.109991867249e+00 2.107823559911e+00 2.105735366536e+00 2.103730781688e+00 2.101815209424e+00 2.099972172731e+00 2.098219964039e+00 2.096534527762e+00 2.094934113684e+00 2.093405672151e+00 2.091946262371e+00 2.090565327336e+00 2.089242683269e+00 2.087997207059e+00 2.086807764634e+00 2.085682945908e+00 2.084618800736e+00 2.083605655770e+00 2.082656791547e+00 2.081748992455e+00 2.080899753581e+00 2.080090984695e+00 2.079327893570e+00 2.078609544955e+00 2.077922256319e+00 2.077278793785e+00 2.076660311227e+00 2.076076806266e+00 2.075519909170e+00 2.074982138667e+00 2.074473687374e+00 2.073974185978e+00 2.073497934339e+00 2.073028641838e+00 2.072569834525e+00 2.072120066835e+00 2.071668102332e+00 2.071224502865e+00 2.070769982594e+00 2.070316420674e+00 2.069851956071e+00 2.069375783250e+00 2.068889075146e+00 2.068378790519e+00 2.067857142755e+00 2.067307245522e+00 2.066735272064e+00 2.066136280162e+00 2.065502891185e+00 2.064844305458e+00 2.064142519055e+00 2.063409817694e+00 2.062633941254e+00 2.061814776730e+00 2.060955751108e+00 2.060042732138e+00 2.059090403493e+00 2.058079589911e+00 2.057019337266e+00 2.055905411439e+00 2.054731795023e+00 2.053506075183e+00 2.052213427236e+00 2.050866301311e+00 2.049452952608e+00 2.047975182201e+00 2.046436207039e+00 2.044824384591e+00 2.043150826241e+00 2.041402769908e+00 2.039587941328e+00 2.037702759248e+00 2.035741938859e+00 2.033715047727e+00 2.031608683338e+00 2.029432756256e+00 2.027180519113e+00 2.024851674498e+00 2.022451702174e+00 2.019970103478e+00 2.017418147262e+00 2.014784235656e+00 2.012075439977e+00 2.009292030593e+00 2.006425146097e+00 2.003487126491e+00 2.000465686189e+00 1.997369655551e+00 1.994194381439e+00 1.990939123499e+00 1.987610358150e+00 1.984195783477e+00 1.980709716740e+00 1.977139334445e+00 1.973492954162e+00 1.969767951071e+00 1.965958734503e+00 1.962076586996e+00 1.958107568021e+00 1.954062405105e+00 1.949934712346e+00 1.945723956496e+00 1.941436281975e+00 1.937059136937e+00 1.932605619530e+00 1.928063573608e+00 1.923438771190e+00 1.918729364310e+00 1.913929472161e+00 1.909048387725e+00 1.904071510425e+00 1.899009963729e+00 1.893855998632e+00 1.888606914437e+00 1.883269622429e+00 1.877829914399e+00 1.872300648417e+00 1.866666889280e+00 1.860935298463e+00 1.855102896318e+00 1.849162292993e+00 1.843122981366e+00 1.836967685243e+00 1.830708636969e+00 1.824335804327e+00 1.817848364489e+00 1.811249308685e+00 1.804524800760e+00 1.797687897352e+00 1.790723659812e+00 1.783637373775e+00 1.776426077230e+00 1.769082171015e+00 1.761613120385e+00 1.754006648719e+00 1.746269891586e+00 1.738394160881e+00 1.730381407573e+00 1.722231465296e+00 1.713934655004e+00 1.705501332943e+00 1.696920069347e+00 1.688196202831e+00 1.679324754360e+00 1.670303783038e+00 1.661139772517e+00 1.651822586219e+00 1.642360036204e+00 1.632746889902e+00 1.622983247527e+00 1.613074861648e+00 1.603012924848e+00 1.592807591153e+00 1.582454150647e+00 1.571953947682e+00 1.561312264041e+00 1.550525669379e+00 1.539601895463e+00 1.528537237220e+00 1.517338117541e+00 1.506008791732e+00 1.494545241193e+00 1.482960478229e+00 1.471248205785e+00 1.459421133860e+00 1.447479389030e+00 1.435425243295e+00 1.423269407699e+00 1.411009163065e+00 1.398657365982e+00 1.386215176658e+00 1.373685973168e+00 1.361083684200e+00 1.348404866725e+00 1.335664686038e+00 1.322862756263e+00 1.310006156117e+00 1.297108479764e+00 1.284165217823e+00 1.271197276725e+00 1.258197619046e+00 1.245183355813e+00 1.232161811775e+00 1.219128988786e+00 1.206111763657e+00 1.193096921115e+00 1.180107915577e+00 1.167146648618e+00 1.154215100043e+00 1.141337609832e+00 1.128498895477e+00 1.115731435015e+00 1.103025426467e+00 1.090395265358e+00 1.077857538085e+00 1.065400709071e+00 1.053061210372e+00 1.040821341319e+00 1.028709240775e+00 1.016729392012e+00 1.004882549939e+00 9.932006746751e-01 9.816673055838e-01 9.703203379397e-01 9.591524309257e-01 9.481830142374e-01 9.374334124729e-01 9.268964395893e-01 9.166143671968e-01 9.065743229230e-01 8.968130356242e-01 8.873396599480e-01 8.781633696264e-01 8.693231218459e-01 8.608084986585e-01 8.526693924781e-01 8.449015371451e-01 8.375376968027e-01 8.306002478304e-01 8.240950062942e-01 8.180669104771e-01 8.125109077543e-01 8.074708047308e-01 8.029531077359e-01 7.989779385595e-01 7.955761243747e-01 7.927453052069e-01 7.905254709725e-01 7.889094741358e-01 7.879241741167e-01 7.875759384762e-01 7.878690714175e-01 7.888197436607e-01 7.904174552351e-01 7.926773693271e-01 7.955833305148e-01 7.991409661122e-01 8.033353232041e-01 8.081573065512e-01 8.135965052640e-01 8.196284301852e-01 8.262453923718e-01 8.334115253947e-01 8.411193029314e-01 8.493274418234e-01 8.580198087696e-01 8.671633720066e-01 8.767213963878e-01 8.866787226775e-01 8.969763105273e-01 9.076112737949e-01 9.185207367043e-01 9.296863094318e-01 9.410764287658e-01 9.526296070672e-01 9.643524983101e-01 9.761591373835e-01 9.880559517735e-01 9.999872898530e-01 1.011907066787e+00 1.023816282890e+00 1.035623134056e+00 1.047352920662e+00 1.058921700128e+00 1.070312457321e+00 1.081507372946e+00 1.092421377623e+00 1.103085704656e+00 1.113398239809e+00 1.123368473400e+00 1.132949614302e+00 1.142078565185e+00 1.150775698521e+00 1.158935961667e+00 1.166582901289e+00 1.173645649698e+00 1.180086331024e+00 1.185906712083e+00 1.191008891135e+00 1.195422339964e+00 1.199064240354e+00 1.201918687914e+00 1.203967220428e+00 1.205135003256e+00 1.205447375792e+00 1.204826383745e+00 1.203273772420e+00 1.200763509201e+00 1.197253228453e+00 1.192760887729e+00 1.187237460017e+00 1.180700714054e+00 1.173134780441e+00 1.164540198188e+00 1.154936874994e+00 1.144329215137e+00 1.132750056575e+00 1.120226066507e+00 1.106806382752e+00 1.092537427223e+00 1.077493415153e+00 1.061743050690e+00 1.045382149597e+00 1.028520422506e+00 1.011263822179e+00 9.937729328834e-01 9.761745605055e-01 9.586584604149e-01 9.414046767661e-01 9.246029088388e-01 9.084928907335e-01 8.932717964668e-01 8.791990449592e-01 8.664964494632e-01 8.553996355862e-01 8.461434541884e-01 8.389138229123e-01 8.339096264538e-01 8.312581959449e-01 8.310706350626e-01 8.333958043104e-01 8.382332617340e-01 8.455382947011e-01 8.552017107176e-01 8.670840792266e-01 8.809895700895e-01 8.967083386936e-01 9.139867317605e-01 9.325709346145e-01 9.521892946631e-01 9.725618638501e-01 9.934335190329e-01 1.014519141361e+00 1.035584974052e+00 1.056377193125e+00 1.076672719541e+00 1.096271717962e+00 1.114968970619e+00 1.132609203336e+00 1.149028084692e+00 1.164106542685e+00 1.177729075062e+00 1.189812232353e+00 1.200295616205e+00 1.209127465002e+00 1.216307508635e+00 1.221821352009e+00 1.225712606462e+00 1.228026818381e+00 1.228830295346e+00 1.228233766533e+00 1.226329288705e+00 1.223266654159e+00 1.219181058338e+00 1.214234626955e+00 1.208598863808e+00 1.202436329169e+00 1.195935881968e+00 1.189247274777e+00 1.182545617217e+00 1.175965577792e+00 1.169627027007e+00 1.163640767113e+00 1.158059218347e+00 1.152932559343e+00 1.148252972774e+00 1.143997332355e+00 1.140094824155e+00 1.136449065774e+00 1.132948239804e+00 1.129435444290e+00 1.125767897280e+00 1.121766297950e+00 1.117271476406e+00 1.112121535203e+00 1.106159591852e+00 1.099269293801e+00 1.091330250603e+00 1.082280729367e+00 1.072070263735e+00 1.060697853913e+00 1.048202953926e+00 1.034653859797e+00 1.020181028222e+00 1.004927832689e+00 9.891051913528e-01 9.729339540448e-01 9.566774995590e-01 9.406249797906e-01 9.250579359131e-01 9.102979921456e-01 8.966214829725e-01 8.843188167202e-01 8.736283778094e-01 8.647516849641e-01 8.578492919228e-01 8.529984786802e-01 8.502463427062e-01 8.495450871413e-01 8.508207301572e-01 8.539320626887e-01 8.587069979227e-01 8.649622538672e-01 8.724763786943e-01 8.810650846815e-01 8.905202255062e-01 9.006718260383e-01 9.113647234687e-01 9.224528224504e-01 9.338308662704e-01 9.453717545229e-01 9.569888920906e-01 9.648432298847e-01 9.709572490206e-01 9.768428470640e-01 9.840354128123e-01 9.932654215825e-01 1.004048900529e+00 1.014904233256e+00 1.024101686944e+00 1.030518127057e+00 1.034136886139e+00 1.036002353518e+00 1.037672971801e+00 1.040371724886e+00 1.044312501131e+00 1.048579062168e+00 1.051584570406e+00 1.051857015582e+00 1.048781162827e+00 1.042895297863e+00 1.035597547206e+00 1.028451285356e+00 1.022390061609e+00 1.017198641871e+00 1.011643010976e+00 1.004160533652e+00 9.937153923984e-01 9.804765377376e-01 9.652722234041e-01 9.208229801529e-01 8.301908418798e-01 7.534936733461e-01 7.541793574316e-01 8.273593766657e-01 9.046038834581e-01 9.262519873641e-01 8.732577137633e-01 7.720380889447e-01 6.929277638885e-01 7.088050955706e-01 8.053926124959e-01 9.013716097340e-01 9.353068170192e-01 8.908415247518e-01 7.967212935465e-01 7.219018974892e-01 7.338262999571e-01 8.190842528238e-01 9.026947289656e-01 9.278261645860e-01 8.825929273473e-01 8.011057599743e-01 7.530898368458e-01 7.907334323908e-01 8.846402853066e-01 9.628911402818e-01 9.776838403423e-01 9.253253881176e-01 8.473593852808e-01 8.153310054956e-01 8.701411759246e-01 9.712155045127e-01 1.046683000529e+00 1.052148516990e+00 9.867290210711e-01 8.937354818090e-01 8.459301062251e-01 8.868270101956e-01 9.778419154691e-01 1.046835643038e+00 1.050458517071e+00 9.917296689028e-01 9.185880242938e-01 9.002097793683e-01 9.625706751195e-01 1.055526119096e+00 1.108820142187e+00 1.082985527407e+00 9.841627295768e-01 8.678357844595e-01 8.233717872951e-01 8.934696630600e-01 1.015585938926e+00 1.102573661374e+00 1.107657414983e+00 1.032529027250e+00 9.241420488101e-01 8.594668668537e-01 8.869792538291e-01 9.694092137899e-01 1.032506475223e+00 1.032244444188e+00 9.725035017747e-01 9.011658207082e-01 8.836376100956e-01 9.407898201295e-01 1.023281768609e+00 1.066914134266e+00 1.039289780487e+00 9.521247021912e-01 8.599679638926e-01 8.343489236445e-01 8.942115888611e-01 9.816803971204e-01 1.030403446773e+00 1.012908773375e+00 9.478577859873e-01 8.903557861195e-01 8.928636630380e-01 9.473811773368e-01 9.918015001210e-01 9.695608729369e-01 8.659316432541e-01 7.264527460765e-01 6.687494812934e-01 7.804853115696e-01 9.743801667179e-01 1.123098104781e+00 1.152214104199e+00 1.036196526375e+00 7.958119672915e-01 5.223996505418e-01 4.700022505185e-01 7.182269902342e-01 9.887083357656e-01 1.149922738110e+00 1.159929849293e+00 1.023927069536e+00 7.932107351280e-01 5.885177924129e-01 5.941972639986e-01 7.812895169873e-01 9.648943670476e-01 1.055294116428e+00 1.035354673067e+00 9.348703662329e-01 8.222275185825e-01 7.797316069481e-01 8.319559875350e-01 9.199848738367e-01 9.781419603202e-01 9.799497668265e-01 9.373999254019e-01 8.874454077046e-01 8.677198106998e-01 8.870329592208e-01 9.220217773945e-01 9.450439180379e-01 9.463748457280e-01 9.357496524888e-01 9.296322738618e-01 9.344705212494e-01 9.408784344383e-01 9.346453796603e-01 9.127523139312e-01 8.904030938543e-01 8.920395100826e-01 9.282335518132e-01 9.811760660521e-01 1.017697021471e+00 1.012126203521e+00 9.606827130426e-01 8.867901083808e-01 8.358482292768e-01 8.470061568737e-01 9.136364155288e-01 9.898262433927e-01 1.030730628489e+00 1.018928394892e+00 9.981177582711e-01
 2.274647242651e+00 2.274647337540e+00 2.275398163849e+00 2.276997950202e+00 2.278835979278e+00 2.280120148923e+00 2.280541020620e+00 2.280470728721e+00 2.280637262069e+00 2.281578615139e+00 2.283249509837e+00 2.285034604998e+00 2.286213079715e+00 2.286542888299e+00 2.286478013827e+00 2.286787111006e+00 2.287924048097e+00 2.289686742796e+00 2.291396989750e+00 2.292421266108e+00 2.292654538448e+00 2.292617458489e+00 2.293062110440e+00 2.294354654233e+00 2.296170114897e+00 2.297784460898e+00 2.298661500174e+00 2.298843404995e+00 2.298888106042e+00 2.299453507466e+00 2.300814467687e+00 2.302644422748e+00 2.304237793520e+00 2.305059376984e+00 2.305178614130e+00 2.305228586655e+00 2.305912119267e+00 2.307441524635e+00 2.309365589440e+00 2.310908609001e+00 2.311591445172e+00 2.311631944639e+00 2.311770291800e+00 2.312655199318e+00 2.314320608480e+00 2.316193185258e+00 2.317566923676e+00 2.318144028448e+00 2.318228626865e+00 2.318488599019e+00 2.319450562710e+00 2.321103104228e+00 2.322908048001e+00 2.324213536426e+00 2.324742349505e+00 2.324811286475e+00 2.325106857301e+00 2.326163499638e+00 2.327926507525e+00 2.329761840017e+00 2.330961600141e+00 2.331329974077e+00 2.331361532478e+00 2.331823827371e+00 2.333131969691e+00 2.335011340538e+00 2.336729306928e+00 2.337704573917e+00 2.337973787954e+00 2.338135372796e+00 2.338844843149e+00 2.340293679809e+00 2.342101066751e+00 2.343642788865e+00 2.344525675000e+00 2.344864488262e+00 2.345168638176e+00 2.345958515462e+00 2.347391276111e+00 2.349152721988e+00 2.350692864883e+00 2.351616620978e+00 2.351972627527e+00 2.352247209398e+00 2.353020507734e+00 2.354522695790e+00 2.356419546477e+00 2.358042558407e+00 2.358900547412e+00 2.359097675847e+00 2.359293642321e+00 2.360195055462e+00 2.361964931286e+00 2.364047935485e+00 2.365608107186e+00 2.366219667185e+00 2.366242301990e+00 2.366543491114e+00 2.367782780243e+00 2.369855196420e+00 2.371959145503e+00 2.373268161257e+00 2.373620493098e+00 2.373653507008e+00 2.374272425392e+00 2.375898277979e+00 2.378119996787e+00 2.380049520421e+00 2.381062196464e+00 2.381307290254e+00 2.381563162732e+00 2.382578252320e+00 2.384464571333e+00 2.386629123459e+00 2.388283650182e+00 2.389092629016e+00 2.389421395400e+00 2.390000654718e+00 2.391321896872e+00 2.393259576673e+00 2.395212939467e+00 2.396613093077e+00 2.397369468871e+00 2.397901044123e+00 2.398761679417e+00 2.400201846621e+00 2.402009364441e+00 2.403715006077e+00 2.404975839341e+00 2.405815667769e+00 2.406563752447e+00 2.407577702168e+00 2.408986208989e+00 2.410626807848e+00 2.412190862707e+00 2.413455973304e+00 2.414437271192e+00 2.415347704237e+00 2.416434052951e+00 2.417807037044e+00 2.419372172057e+00 2.420906312722e+00 2.422229325307e+00 2.423333884864e+00 2.424375854313e+00 2.425546052496e+00 2.426931215823e+00 2.428453103718e+00 2.429949348787e+00 2.431300593722e+00 2.432513664067e+00 2.433685863866e+00 2.434925165950e+00 2.436276725185e+00 2.437709445382e+00 2.439151233780e+00 2.440537853950e+00 2.441850004125e+00 2.443106670735e+00 2.444361478700e+00 2.445677684046e+00 2.447075948780e+00 2.448523513189e+00 2.449955658236e+00 2.451326489403e+00 2.452643696504e+00 2.453960866406e+00 2.455332602238e+00 2.456762998097e+00 2.458215401212e+00 2.459651866791e+00 2.461063806877e+00 2.462465126971e+00 2.463873961863e+00 2.465294427958e+00 2.466717180655e+00 2.468144543434e+00 2.469582769506e+00 2.471033314548e+00 2.472483089926e+00 2.473924065584e+00 2.475352345246e+00 2.476779458196e+00 2.478220329355e+00 2.479678294248e+00 2.481142789361e+00 2.482607960401e+00 2.484071294837e+00 2.485535043191e+00 2.487002180065e+00 2.488474381753e+00 2.489953314643e+00 2.491434832153e+00 2.492923108627e+00 2.494417007915e+00 2.495913998194e+00 2.497414087471e+00 2.498915248157e+00 2.500419460580e+00 2.501927191108e+00 2.503442262570e+00 2.504961583986e+00 2.506479713570e+00 2.508002268627e+00 2.509530306027e+00 2.511061990663e+00 2.512596239312e+00 2.514130898345e+00 2.515666525520e+00 2.517209504948e+00 2.518762502078e+00 2.520320696533e+00 2.521875131005e+00 2.523431999798e+00 2.524996847012e+00 2.526570881741e+00 2.528152093470e+00 2.529732860338e+00 2.531310794273e+00 2.532892820687e+00 2.534484041768e+00 2.536080486962e+00 2.537675586696e+00 2.539270784015e+00 2.540869691903e+00 2.542474074251e+00 2.544083392206e+00 2.545693600735e+00 2.547304768169e+00 2.548922399310e+00 2.550547667322e+00 2.552175286739e+00 2.553803530850e+00 2.555435612836e+00 2.557071968640e+00 2.558714437564e+00 2.560362849193e+00 2.562009736541e+00 2.563657532024e+00 2.565310406348e+00 2.566969416037e+00 2.568628639285e+00 2.570292875292e+00 2.571957548083e+00 2.573624237290e+00 2.575297232301e+00 2.576973899789e+00 2.578652867077e+00 2.580334479821e+00 2.582020664443e+00 2.583708703060e+00 2.585400568419e+00 2.587097929468e+00 2.588795363411e+00 2.590498915914e+00 2.592205824143e+00 2.593912403392e+00 2.595621620706e+00 2.597337120698e+00 2.599054830573e+00 2.600775362958e+00 2.602500467579e+00 2.604224610094e+00 2.605952151319e+00 2.607688281723e+00 2.609424450725e+00 2.611162594622e+00 2.612905217406e+00 2.614649705831e+00 2.616396635480e+00 2.618150378155e+00 2.619903145663e+00 2.621657839053e+00 2.623417542494e+00 2.625179359372e+00 2.626942523258e+00 2.628711163057e+00 2.630481654703e+00 2.632252543011e+00 2.634029551306e+00 2.635807415369e+00 2.637587071373e+00 2.639371203735e+00 2.641157983672e+00 2.642944657609e+00 2.644736326565e+00 2.646530594385e+00 2.648326238634e+00 2.650125024496e+00 2.651925651144e+00 2.653728015817e+00 2.655534857902e+00 2.657342985953e+00 2.659151978708e+00 2.660965531877e+00 2.662781065440e+00 2.664597549653e+00 2.666418020142e+00 2.668239951716e+00 2.670062762778e+00 2.671888931718e+00 2.673716469893e+00 2.675546311484e+00 2.677379656656e+00 2.679213946898e+00 2.681049189544e+00 2.682886745026e+00 2.684728049187e+00 2.686568803169e+00 2.688413532302e+00 2.690259036938e+00 2.692104472301e+00 2.693953472634e+00 2.695805518362e+00 2.697658726465e+00 2.699513928875e+00 2.701369647533e+00 2.703226183435e+00 2.705084768388e+00 2.706946494460e+00 2.708809606014e+00 2.710673989979e+00 2.712540897436e+00 2.714407243340e+00 2.716276311991e+00 2.718148468756e+00 2.720019034911e+00 2.721891937618e+00 2.723767114239e+00 2.725643163381e+00 2.727522270589e+00 2.729402573642e+00 2.731281049888e+00 2.733162089336e+00 2.735045474339e+00 2.736928330216e+00 2.738814041990e+00 2.740701394954e+00 2.742588308671e+00 2.744477994949e+00 2.746368367269e+00 2.748257484125e+00 2.750148614864e+00 2.752039536611e+00 2.753932283425e+00 2.755829141511e+00 2.757724433480e+00 2.759618197160e+00 2.761514959291e+00 2.763409971019e+00 2.765306880035e+00 2.767207032537e+00 2.769104949212e+00 2.771004805755e+00 2.772905084151e+00 2.774804740147e+00 2.776704995327e+00 2.778605416975e+00 2.780506122477e+00 2.782407990009e+00 2.784310217766e+00 2.786211512720e+00 2.788114402620e+00 2.790017335937e+00 2.791918776345e+00 2.793822499977e+00 2.795725323143e+00 2.797627223658e+00 2.799531349495e+00 2.801434032384e+00 2.803337073239e+00 2.805241085370e+00 2.807142660296e+00 2.809044880376e+00 2.810947795338e+00 2.812850398278e+00 2.814752232650e+00 2.816654901407e+00 2.818555221118e+00 2.820455621653e+00 2.822357133619e+00 2.824257206150e+00 2.826158675439e+00 2.828058127226e+00 2.829956192656e+00 2.831855998304e+00 2.833752342205e+00 2.835649410494e+00 2.837547781742e+00 2.839443783032e+00 2.841339342634e+00 2.843233633281e+00 2.845126126328e+00 2.847019440160e+00 2.848912495453e+00 2.850803229077e+00 2.852693764561e+00 2.854584136620e+00 2.856470760850e+00 2.858358205813e+00 2.860243603678e+00 2.862129008648e+00 2.864014410171e+00 2.865897074941e+00 2.867777883339e+00 2.869657808416e+00 2.871536675737e+00 2.873414926992e+00 2.875290989909e+00 2.877165004635e+00 2.879038589282e+00 2.880910492225e+00 2.882780285334e+00 2.884649498898e+00 2.886515078903e+00 2.888380443465e+00 2.890244238280e+00 2.892104725272e+00 2.893964639933e+00 2.895823443895e+00 2.897677925691e+00 2.899533339220e+00 2.901384539003e+00 2.903235393941e+00 2.905084544768e+00 2.906931249589e+00 2.908774997015e+00 2.910618489316e+00 2.912456895509e+00 2.914295339528e+00 2.916131104114e+00 2.917965308522e+00 2.919796500053e+00 2.921624844131e+00 2.923450196798e+00 2.925275394132e+00 2.927096577412e+00 2.928916471883e+00 2.930734211663e+00 2.932547855471e+00 2.934360274065e+00 2.936169930180e+00 2.937975498933e+00 2.939781287570e+00 2.941583186484e+00 2.943381572280e+00 2.945177707719e+00 2.946969793354e+00 2.948760627726e+00 2.950548893453e+00 2.952333380900e+00 2.954115080006e+00 2.955894185810e+00 2.957669272747e+00 2.959442476462e+00 2.961213456196e+00 2.962980479634e+00 2.964744625582e+00 2.966504976224e+00 2.968262264840e+00 2.970017004057e+00 2.971767338257e+00 2.973516221852e+00 2.975259449584e+00 2.977000042248e+00 2.978737197153e+00 2.980471308928e+00 2.982202553456e+00 2.983930160851e+00 2.985651884680e+00 2.987371846149e+00 2.989087016490e+00 2.990800095322e+00 2.992508779695e+00 2.994213378135e+00 2.995913466359e+00 2.997610828925e+00 2.999304380930e+00 3.000994075870e+00 3.002680886208e+00 3.004362811397e+00 3.006040695810e+00 3.007714530838e+00 3.009384521710e+00 3.011051454327e+00 3.012714287905e+00 3.014372312593e+00 3.016026306602e+00 3.017674781366e+00 3.019322334777e+00 3.020964122459e+00 3.022600493352e+00 3.024233560480e+00 3.025861556007e+00 3.027487779555e+00 3.029107636228e+00 3.030722142620e+00 3.032333845877e+00 3.033939768633e+00 3.035542241805e+00 3.037139059063e+00 3.038730476355e+00 3.040318997921e+00 3.041901580530e+00 3.043480139839e+00 3.045053289788e+00 3.046621667259e+00 3.048187184556e+00 3.049747111737e+00 3.051300133843e+00 3.052849320286e+00 3.054394420739e+00 3.055934434083e+00 3.057469675573e+00 3.058998181169e+00 3.060522354588e+00 3.062041344415e+00 3.063555112420e+00 3.065063761398e+00 3.066566947693e+00 3.068063649565e+00 3.069556723028e+00 3.071043641753e+00 3.072525699079e+00 3.074001091492e+00 3.075472098908e+00 3.076937444832e+00 3.078397248022e+00 3.079850950875e+00 3.081299173467e+00 3.082741462964e+00 3.084178502033e+00 3.085609050494e+00 3.087033613589e+00 3.088453103966e+00 3.089866320597e+00 3.091273989927e+00 3.092675553475e+00 3.094070241178e+00 3.095459163161e+00 3.096842498735e+00 3.098218768495e+00 3.099590278899e+00 3.100953964519e+00 3.102311697863e+00 3.103662833390e+00 3.105007872880e+00 3.106346410267e+00 3.107677001138e+00 3.109002997266e+00 3.110320755069e+00 3.111632946381e+00 3.112938179214e+00 3.114235525091e+00 3.115527776286e+00 3.116812047564e+00 3.118089853308e+00 3.119360312922e+00 3.120623648660e+00 3.121879178583e+00 3.123129004839e+00 3.124369536931e+00 3.125604598456e+00 3.126830913769e+00 3.128050815335e+00 3.129263693594e+00 3.130467751085e+00 3.131663511320e+00 3.132852897520e+00 3.134034271726e+00 3.135207555089e+00 3.136372830721e+00 3.137529050321e+00 3.138680203266e+00 3.139821235988e+00 3.140954008293e+00 3.142078544384e+00 3.143195189208e+00 3.144303537430e+00 3.145402494817e+00 3.146493060858e+00 3.147575626645e+00 3.148648593361e+00 3.149714013550e+00 3.150769482169e+00 3.151815580983e+00 3.152853192046e+00 3.153881337055e+00 3.154901093022e+00 3.155909631937e+00 3.156910049615e+00 3.157901365303e+00 3.158881936390e+00 3.159852934978e+00 3.160813771446e+00 3.161765594418e+00 3.162706341049e+00 3.163637413863e+00 3.164558648412e+00 3.165468561478e+00 3.166368497569e+00 3.167257209475e+00 3.168134951224e+00 3.169003016492e+00 3.169858972089e+00 3.170704788997e+00 3.171539469038e+00 3.172361737887e+00 3.173173911096e+00 3.173973308162e+00 3.174761174226e+00 3.175537831965e+00 3.176300633051e+00 3.177053421472e+00 3.177792718892e+00 3.178519435388e+00 3.179234199081e+00 3.179936331074e+00 3.180625385934e+00 3.181301895607e+00 3.181964261628e+00 3.182614175285e+00 3.183250988001e+00 3.183874045923e+00 3.184481644312e+00 3.185077715265e+00 3.185657728998e+00 3.186223629448e+00 3.186775717873e+00 3.187313207970e+00 3.187836052369e+00 3.188343782591e+00 3.188836807713e+00 3.189313687047e+00 3.189774710889e+00 3.190221080819e+00 3.190652204249e+00 3.191065681788e+00 3.191463174061e+00 3.191844486853e+00 3.192209975287e+00 3.192557035815e+00 3.192888936793e+00 3.193202269837e+00 3.193497943862e+00 3.193777299811e+00 3.194037419894e+00 3.194279807934e+00 3.194504043997e+00 3.194709144110e+00 3.194897881049e+00 3.195065802948e+00 3.195214000412e+00 3.195343707504e+00 3.195454053910e+00 3.195544470160e+00 3.195614391414e+00 3.195663120140e+00 3.195692337435e+00 3.195700003120e+00 3.195688015321e+00 3.195654033104e+00 3.195597848636e+00 3.195520651279e+00 3.195420626590e+00 3.195298901751e+00 3.195154523592e+00 3.194986947045e+00 3.194797198659e+00 3.194582382619e+00 3.194345348202e+00 3.194082845490e+00 3.193798127106e+00 3.193488721714e+00 3.193152900936e+00 3.192793460430e+00 3.192407090907e+00 3.191997879365e+00 3.191560661921e+00 3.191097143273e+00 3.190608998591e+00 3.190091001741e+00 3.189549036688e+00 3.188977716430e+00 3.188379621523e+00 3.187753466974e+00 3.187097437243e+00 3.186416025515e+00 3.185701606575e+00 3.184960549012e+00 3.184189919034e+00 3.183388271358e+00 3.182558605676e+00 3.181694943434e+00 3.180803480047e+00 3.179878043736e+00 3.178924225178e+00 3.177937996056e+00 3.176916378581e+00 3.175866114997e+00 3.174779389084e+00 3.173663689978e+00 3.172510265479e+00 3.171324273656e+00 3.170106823190e+00 3.168850431277e+00 3.167563559945e+00 3.166236716061e+00 3.164878098685e+00 3.163481983337e+00 3.162048734089e+00 3.160583236751e+00 3.159074049957e+00 3.157534164740e+00 3.155950265954e+00 3.154332651695e+00 3.152677059659e+00 3.150977364323e+00 3.149246205158e+00 3.147468969460e+00 3.145657963681e+00 3.143801786595e+00 3.141906751656e+00 3.139974415589e+00 3.137994337140e+00 3.135981078483e+00 3.133916451400e+00 3.131818071405e+00 3.129672692975e+00 3.127484248925e+00 3.125257179936e+00 3.122979035466e+00 3.120666507071e+00 3.118300460215e+00 3.115897432121e+00 3.113446400723e+00 3.110948792747e+00 3.108411580495e+00 3.105818931429e+00 3.103191834567e+00 3.100508449082e+00 3.097784631095e+00 3.095012590681e+00 3.092189554912e+00 3.089328009614e+00 3.086407366995e+00 3.083449604096e+00 3.080434547587e+00 3.077376182135e+00 3.074269307831e+00 3.071107821313e+00 3.067906952271e+00 3.064644647588e+00 3.061344304988e+00 3.057984707924e+00 3.054578970894e+00 3.051124553477e+00 3.047612587979e+00 3.044060793968e+00 3.040445885964e+00 3.036790545515e+00 3.033076385392e+00 3.029314120153e+00 3.025502395328e+00 3.021630977267e+00 3.017718359210e+00 3.013742308290e+00 3.009724081568e+00 3.005646703937e+00 3.001518709956e+00 2.997341862241e+00 2.993104329096e+00 2.988825619332e+00 2.984483014355e+00 2.980096113583e+00 2.975651112321e+00 2.971154665795e+00 2.966609753576e+00 2.962003882822e+00 2.957354584102e+00 2.952643575014e+00 2.947887255729e+00 2.943074115989e+00 2.938208198702e+00 2.933293652265e+00 2.928321106651e+00 2.923302608415e+00 2.918227335081e+00 2.913103114125e+00 2.907925956008e+00 2.902696726577e+00 2.897418837309e+00 2.892086618717e+00 2.886707156182e+00 2.881273784957e+00 2.875791830389e+00 2.870259980959e+00 2.864677190172e+00 2.859046854064e+00 2.853366131181e+00 2.847637840749e+00 2.841861833433e+00 2.836036763765e+00 2.830167145563e+00 2.824247351100e+00 2.818285262902e+00 2.812275233996e+00 2.806220311057e+00 2.800121539550e+00 2.793977115110e+00 2.787792041900e+00 2.781562003628e+00 2.775292367389e+00 2.768979608104e+00 2.762626765495e+00 2.756234955454e+00 2.749803411239e+00 2.743335928628e+00 2.736827445957e+00 2.730286841064e+00 2.723708489279e+00 2.717096686472e+00 2.710452444758e+00 2.703771336698e+00 2.697063752293e+00 2.690320734270e+00 2.683553532230e+00 2.676754593471e+00 2.669929695396e+00 2.663080181818e+00 2.656203363877e+00 2.649306550128e+00 2.642383712548e+00 2.635443793221e+00 2.628480547316e+00 2.621501850678e+00 2.614504940638e+00 2.607491910865e+00 2.600466649195e+00 2.593425930977e+00 2.586377808249e+00 2.579316479059e+00 2.572249492158e+00 2.565176197782e+00 2.558095444779e+00 2.551015703537e+00 2.543929967299e+00 2.536847972673e+00 2.529765125285e+00 2.522686507944e+00 2.515613870101e+00 2.508546534759e+00 2.501491047598e+00 2.494442495442e+00 2.487409359670e+00 2.480388310306e+00 2.473383824502e+00 2.466400331726e+00 2.459432118882e+00 2.452490603215e+00 2.445568807247e+00 2.438676980319e+00 2.431810412296e+00 2.424971735554e+00 2.418169414393e+00 2.411396719920e+00 2.404663423661e+00 2.397964157470e+00 2.391306709503e+00 2.384691193319e+00 2.378117033186e+00 2.371594041716e+00 2.365111948120e+00 2.358685633187e+00 2.352306585758e+00 2.345984446191e+00 2.339717564197e+00 2.333504564081e+00 2.327356933046e+00 2.321264517737e+00 2.315241353832e+00 2.309278578775e+00 2.303385167278e+00 2.297561886199e+00 2.291803963911e+00 2.286126611459e+00 2.280515708068e+00 2.274984108916e+00 2.269528709148e+00 2.264151113494e+00 2.258857904591e+00 2.253639098860e+00 2.248510893113e+00 2.243461280968e+00 2.238500878359e+00 2.233627603193e+00 2.228837904780e+00 2.224145208563e+00 2.219535047154e+00 2.215022947874e+00 2.210597669443e+00 2.206266541419e+00 2.202032431625e+00 2.197884966304e+00 2.193841398799e+00 2.189883649484e+00 2.186029342759e+00 2.182266348851e+00 2.178599010692e+00 2.175032526730e+00 2.171554550036e+00 2.168181395087e+00 2.164895324772e+00 2.161711059326e+00 2.158620338414e+00 2.155619627804e+00 2.152720942966e+00 2.149906285258e+00 2.147192981201e+00 2.144564485243e+00 2.142027920452e+00 2.139583186969e+00 2.137220975603e+00 2.134954370641e+00 2.132763003827e+00 2.130663526067e+00 2.128642205086e+00 2.126701061128e+00 2.124843037502e+00 2.123054139971e+00 2.121348792397e+00 2.119708852402e+00 2.118143486540e+00 2.116646267092e+00 2.115210106025e+00 2.113845944753e+00 2.112534272412e+00 2.111289407056e+00 2.110094197605e+00 2.108954823897e+00 2.107868922460e+00 2.106824682502e+00 2.105832822837e+00 2.104875801039e+00 2.103964586597e+00 2.103086420404e+00 2.102240344135e+00 2.101429577186e+00 2.100639263729e+00 2.099880280821e+00 2.099136511038e+00 2.098413711328e+00 2.097706569733e+00 2.097007339465e+00 2.096322906040e+00 2.095636281224e+00 2.094959193863e+00 2.094276353826e+00 2.093591555827e+00 2.092900785751e+00 2.092194584096e+00 2.091482047199e+00 2.090746581390e+00 2.089997121347e+00 2.089222338021e+00 2.088420751047e+00 2.087596330948e+00 2.086733330212e+00 2.085843302725e+00 2.084911422280e+00 2.083942008658e+00 2.082931321514e+00 2.081870725417e+00 2.080770556830e+00 2.079613047873e+00 2.078407653103e+00 2.077145340528e+00 2.075825310367e+00 2.074450509850e+00 2.073007337346e+00 2.071507560443e+00 2.069937516424e+00 2.068302416563e+00 2.066598662058e+00 2.064820824740e+00 2.062975055289e+00 2.061049194944e+00 2.059052375233e+00 2.056975736005e+00 2.054820480433e+00 2.052588917965e+00 2.050270698943e+00 2.047876162681e+00 2.045394095060e+00 2.042829253141e+00 2.040181318411e+00 2.037443058180e+00 2.034623865508e+00 2.031710959329e+00 2.028714961586e+00 2.025628555222e+00 2.022450519056e+00 2.019187725683e+00 2.015828802183e+00 2.012384315930e+00 2.008844363462e+00 2.005214851370e+00 2.001495277808e+00 1.997678472934e+00 1.993775423626e+00 1.989773508039e+00 1.985683123163e+00 1.981497288404e+00 1.977215331316e+00 1.972844680504e+00 1.968372931616e+00 1.963811905670e+00 1.959151111224e+00 1.954396126959e+00 1.949546966571e+00 1.944595930334e+00 1.939553943453e+00 1.934407118124e+00 1.929167158914e+00 1.923825649066e+00 1.918381891428e+00 1.912843160804e+00 1.907194199323e+00 1.901449912439e+00 1.895597428063e+00 1.889640486218e+00 1.883580311797e+00 1.877406834436e+00 1.871133159529e+00 1.864741371303e+00 1.858243245388e+00 1.851631022236e+00 1.844901845269e+00 1.838063890057e+00 1.831099217088e+00 1.824023424924e+00 1.816821762473e+00 1.809499321941e+00 1.802055530559e+00 1.794478733312e+00 1.786782579323e+00 1.778949495369e+00 1.770990199835e+00 1.762897072981e+00 1.754665507892e+00 1.746303892714e+00 1.737796209186e+00 1.729155721617e+00 1.720368748094e+00 1.711441307445e+00 1.702371782841e+00 1.693149772197e+00 1.683789786018e+00 1.674274649646e+00 1.664615562195e+00 1.654804534996e+00 1.644840793349e+00 1.634733485215e+00 1.624466541812e+00 1.614055118113e+00 1.603488582401e+00 1.592771288477e+00 1.581908256373e+00 1.570887919651e+00 1.559727167490e+00 1.548413765358e+00 1.536956344350e+00 1.525357065615e+00 1.513611963803e+00 1.501733897397e+00 1.489712833876e+00 1.477563519777e+00 1.465283726459e+00 1.452875090413e+00 1.440349413186e+00 1.427700072643e+00 1.414944139109e+00 1.402077663634e+00 1.389108552975e+00 1.376046531416e+00 1.362889316551e+00 1.349654244398e+00 1.336338320151e+00 1.322952803930e+00 1.309508711238e+00 1.296004541017e+00 1.282460672635e+00 1.268873104772e+00 1.255257228309e+00 1.241623358757e+00 1.227971834043e+00 1.214326171679e+00 1.200678883405e+00 1.187053754558e+00 1.173456230754e+00 1.159889093325e+00 1.146378966474e+00 1.132915710516e+00 1.119529478936e+00 1.106218052304e+00 1.092994121850e+00 1.079879767287e+00 1.066862373234e+00 1.053983084019e+00 1.041227197848e+00 1.028619933529e+00 1.016175092287e+00 1.003886045424e+00 9.917936800404e-01 9.798772984012e-01 9.681756118403e-01 9.566877397986e-01 9.454214167012e-01 9.344097394702e-01 9.236334593874e-01 9.131411389477e-01 9.029148222202e-01 8.929846927568e-01 8.833661952461e-01 8.740527623130e-01 8.650908888426e-01 8.564569694144e-01 8.481981187473e-01 8.403103153148e-01 8.328058256950e-01 8.257217893815e-01 8.190356507459e-01 8.128046081965e-01 8.070059621896e-01 8.016769533041e-01 7.968289248707e-01 7.924579483401e-01 7.886090594072e-01 7.852566630631e-01 7.824484582681e-01 7.801708501888e-01 7.784403611321e-01 7.772772233426e-01 7.766630303338e-01 7.766374068035e-01 7.771708485809e-01 7.782902418806e-01 7.799868131182e-01 7.822534198967e-01 7.851057336532e-01 7.885123303862e-01 7.924938457759e-01 7.970177816572e-01 8.020872841630e-01 8.076847993952e-01 8.137910376105e-01 8.204025753460e-01 8.274811154956e-01 8.350276050828e-01 8.430019713799e-01 8.513961366331e-01 8.601771256439e-01 8.693204935590e-01 8.788081551115e-01 8.885969245835e-01 8.986824765135e-01 9.090092662850e-01 9.195740197576e-01 9.303299308177e-01 9.412510695947e-01 9.523235244082e-01 9.634835988571e-01 9.747466047649e-01 9.860366001224e-01 9.973560293315e-01 1.008668906444e+00 1.019921791229e+00 1.031131573719e+00 1.042208975935e+00 1.053181441608e+00 1.063981824698e+00 1.074583662785e+00 1.084990542505e+00 1.095111631247e+00 1.104986495124e+00 1.114526778537e+00 1.123731220335e+00 1.132577388030e+00 1.140991003900e+00 1.149005811733e+00 1.156523634852e+00 1.163561364376e+00 1.170070151081e+00 1.175997457301e+00 1.181362976011e+00 1.186068375412e+00 1.190139755111e+00 1.193512520458e+00 1.196155248297e+00 1.198065617146e+00 1.199167089833e+00 1.199478943364e+00 1.198938853853e+00 1.197533407664e+00 1.195247812502e+00 1.192036148573e+00 1.187908815834e+00 1.182828349833e+00 1.176796161854e+00 1.169803663125e+00 1.161844478926e+00 1.152930540072e+00 1.143071181670e+00 1.132283851175e+00 1.120595127647e+00 1.108048963202e+00 1.094677511327e+00 1.080557259486e+00 1.065740016806e+00 1.050316718106e+00 1.034390091174e+00 1.018049470750e+00 1.001452437741e+00 9.847101936777e-01 9.680022041805e-01 9.515005964805e-01 9.353789198662e-01 9.198708992459e-01 9.051617037038e-01 8.915004270124e-01 8.791061565685e-01 8.682039130423e-01 8.590323113472e-01 8.517763982557e-01 8.466389823775e-01 8.437618623943e-01 8.432648062695e-01 8.452162119499e-01 8.496363858265e-01 8.564998451343e-01 8.657218771024e-01 8.771840016471e-01 8.907077803326e-01 9.061030644919e-01 9.231285549109e-01 9.415397661659e-01 9.610738464394e-01 9.814508314559e-01 1.002415421484e+00 1.023681805840e+00 1.045004116902e+00 1.066124893721e+00 1.086807339648e+00 1.106836283601e+00 1.125996853241e+00 1.144113467691e+00 1.161005486805e+00 1.176536669831e+00 1.190569700810e+00 1.203002837367e+00 1.213754612938e+00 1.222751736387e+00 1.229975309219e+00 1.235389265923e+00 1.239016698676e+00 1.240889154839e+00 1.241052670817e+00 1.239605110666e+00 1.236629331393e+00 1.232266444109e+00 1.226649225089e+00 1.219943057623e+00 1.212328619721e+00 1.203982790811e+00 1.195118073978e+00 1.185914189750e+00 1.176582150305e+00 1.167303343332e+00 1.158247733258e+00 1.149581696389e+00 1.141416216268e+00 1.133863111014e+00 1.126972184316e+00 1.120776309041e+00 1.115256713764e+00 1.110355932752e+00 1.105995066234e+00 1.102038617610e+00 1.098352168458e+00 1.094754074355e+00 1.091069441195e+00 1.087110816051e+00 1.082683629716e+00 1.077627239187e+00 1.071766773766e+00 1.064980682794e+00 1.057153395355e+00 1.048215777646e+00 1.038135506288e+00 1.026909645968e+00 1.014598630534e+00 1.001277935960e+00 9.870975406274e-01 9.722220614880e-01 9.568705398273e-01 9.413001851318e-01 9.257773708084e-01 9.106234702155e-01 8.961397619826e-01 8.826597490422e-01 8.704896660466e-01 8.599158732940e-01 8.512010145882e-01 8.445336755087e-01 8.400742972433e-01 8.378805312858e-01 8.379674147367e-01 8.402641666671e-01 8.446344182315e-01 8.509076800047e-01 8.588408276373e-01 8.682039666788e-01 8.787219270019e-01 8.901439329598e-01 9.022273877572e-01 9.147391369079e-01 9.274972325542e-01 9.403107603238e-01 9.530497965780e-01 9.616619444866e-01 9.684397693354e-01 9.749009100610e-01 9.825856441804e-01 9.922325421404e-01 1.003379318653e+00 1.014574516922e+00 1.024128504201e+00 1.030957887584e+00 1.035077070524e+00 1.037549232325e+00 1.039932016925e+00 1.043433237102e+00 1.048242321128e+00 1.053425120160e+00 1.057381225293e+00 1.058635396814e+00 1.056565529661e+00 1.051690245558e+00 1.045371128300e+00 1.039117632293e+00 1.033796835327e+00 1.029133504291e+00 1.023836252720e+00 1.016262744679e+00 1.005207754100e+00 9.903352441539e-01 9.714898156334e-01 9.266401369652e-01 8.358450932941e-01 7.611092432469e-01 7.651073318375e-01 8.397158375740e-01 9.154454114711e-01 9.336894793990e-01 8.771642900501e-01 7.745862487624e-01 6.983947834845e-01 7.196735636166e-01 8.190564528824e-01 9.140280124230e-01 9.446188904652e-01 8.963424387465e-01 7.999138621994e-01 7.256306905144e-01 7.393133492567e-01 8.239680553717e-01 9.038796935568e-01 9.238651228786e-01 8.748228983017e-01 7.947331377373e-01 7.560625185559e-01 8.060786117170e-01 9.069578544675e-01 9.849873231335e-01 9.942902600590e-01 9.336851972388e-01 8.478727962163e-01 8.124191129548e-01 8.694969077847e-01 9.746712815764e-01 1.052920689144e+00 1.059609248921e+00 9.951754282216e-01 9.046247890975e-01 8.608707136909e-01 9.045848515220e-01 9.950079173492e-01 1.060538173759e+00 1.059227533980e+00 9.957503553627e-01 9.199758974438e-01 9.022794883595e-01 9.670671588383e-01 1.061541675608e+00 1.114745003508e+00 1.088040585160e+00 9.888582869830e-01 8.734966042383e-01 8.300246199794e-01 8.982255612457e-01 1.015421420267e+00 1.096401501049e+00 1.096436491192e+00 1.019293096429e+00 9.136677566098e-01 8.556577704474e-01 8.878640341692e-01 9.685437640332e-01 1.025133455146e+00 1.017450862961e+00 9.532722526293e-01 8.837069335689e-01 8.734867843596e-01 9.365355749930e-01 1.018209786182e+00 1.055207272516e+00 1.018770697727e+00 9.251715064709e-01 8.340606395022e-01 8.185009058536e-01 8.893058394407e-01 9.807188598523e-01 1.026459589997e+00 1.002301031878e+00 9.304320266104e-01 8.690630781213e-01 8.714236982581e-01 9.264653340228e-01 9.697657837784e-01 9.463164302875e-01 8.456592160711e-01 7.187195178777e-01 6.808959379360e-01 7.989841762452e-01 9.803903096987e-01 1.107589817524e+00 1.113704608356e+00 9.799077690859e-01 7.363243258974e-01 4.968983072133e-01 5.183582320011e-01 7.761445000553e-01 1.020942749989e+00 1.147077703853e+00 1.123006956211e+00 9.639775066440e-01 7.362825464697e-01 5.838782156229e-01 6.557791576685e-01 8.493894548657e-01 1.004922646308e+00 1.057656681256e+00 1.006020479502e+00 8.951996933260e-01 8.065346199268e-01 8.106514149805e-01 8.912965069895e-01 9.730723405881e-01 1.002714364655e+00 9.724077056172e-01 9.133468543612e-01 8.762134459298e-01 8.916458262131e-01 9.406811839251e-01 9.792804540789e-01 9.793652820967e-01 9.450827399666e-01 9.080630881579e-01 9.039756140302e-01 9.386393354909e-01 9.817090852828e-01 9.965400725716e-01 9.680197419930e-01 9.125300466858e-01 8.720624591547e-01 8.849935052983e-01 9.465573477493e-01 1.012814646825e+00 1.040088085464e+00 1.009820278577e+00 9.350740036382e-01 8.581328593658e-01 8.316313786760e-01 8.743237150462e-01 9.508514968218e-01 1.009900912041e+00 1.025109569422e+00 1.024720277872e+00
 2.319730594696e+00 2.319770747970e+00 2.320577126476e+00 2.322246619232e+00 2.324158117609e+00 2.325507346800e+00 2.325976746912e+00 2.325945435389e+00 2.326154805980e+00 2.327153954442e+00 2.328895557319e+00 2.330753105592e+00 2.331992264394e+00 2.332368477753e+00 2.332342812121e+00 2.332697158814e+00 2.333891478717e+00 2.335722684551e+00 2.337502543533e+00 2.338587470222e+00 2.338866413948e+00 2.338867958958e+00 2.339356728998e+00 2.340706834630e+00 2.342591729494e+00 2.344276457220e+00 2.345212493939e+00 2.345437699193e+00 2.345520210428e+00 2.346131713587e+00 2.347554513507e+00 2.349456909823e+00 2.351119780745e+00 2.351996146163e+00 2.352157695840e+00 2.352247022945e+00 2.352978620215e+00 2.354572877968e+00 2.356569036912e+00 2.358179710385e+00 2.358916044130e+00 2.358996252168e+00 2.359173725657e+00 2.360109840595e+00 2.361840395871e+00 2.363786355530e+00 2.365225797099e+00 2.365852830198e+00 2.365976494603e+00 2.366276657444e+00 2.367292090882e+00 2.369011571939e+00 2.370887991967e+00 2.372256647273e+00 2.372834475508e+00 2.372942998451e+00 2.373280627028e+00 2.374390835119e+00 2.376220823930e+00 2.378127656677e+00 2.379390270239e+00 2.379807181247e+00 2.379876183554e+00 2.380379162619e+00 2.381742855668e+00 2.383691968164e+00 2.385482825818e+00 2.386518755067e+00 2.386832226536e+00 2.387030020371e+00 2.387782924927e+00 2.389292452016e+00 2.391171909583e+00 2.392783274473e+00 2.393722513276e+00 2.394103103709e+00 2.394446591686e+00 2.395285147854e+00 2.396779564918e+00 2.398609718905e+00 2.400216047465e+00 2.401195300509e+00 2.401595374808e+00 2.401911417087e+00 2.402731193282e+00 2.404292075621e+00 2.406257104101e+00 2.407948291870e+00 2.408862701754e+00 2.409103180893e+00 2.409336012831e+00 2.410282258339e+00 2.412112911336e+00 2.414269232108e+00 2.415898897156e+00 2.416564314596e+00 2.416623683945e+00 2.416959119321e+00 2.418247227153e+00 2.420387004231e+00 2.422567433050e+00 2.423943060030e+00 2.424341141940e+00 2.424406576775e+00 2.425063282437e+00 2.426745567710e+00 2.429039864701e+00 2.431043201223e+00 2.432115545318e+00 2.432400276616e+00 2.432690039641e+00 2.433749257615e+00 2.435697947242e+00 2.437935902074e+00 2.439658147376e+00 2.440519422611e+00 2.440886910949e+00 2.441504556797e+00 2.442876167739e+00 2.444879014277e+00 2.446901111568e+00 2.448363851311e+00 2.449168939699e+00 2.449741767378e+00 2.450645691450e+00 2.452139518345e+00 2.454010533608e+00 2.455781680489e+00 2.457101754808e+00 2.457989974596e+00 2.458782102455e+00 2.459842641045e+00 2.461306957927e+00 2.463009827648e+00 2.464636348767e+00 2.465958585988e+00 2.466988871212e+00 2.467945897840e+00 2.469082244803e+00 2.470511751002e+00 2.472137556654e+00 2.473730981821e+00 2.475108287312e+00 2.476263249664e+00 2.477354157691e+00 2.478577495675e+00 2.480017167738e+00 2.481596087050e+00 2.483148515798e+00 2.484554328756e+00 2.485819067464e+00 2.487043051581e+00 2.488333800331e+00 2.489738289769e+00 2.491225414017e+00 2.492722454773e+00 2.494164629884e+00 2.495529825803e+00 2.496837855510e+00 2.498144551112e+00 2.499513065460e+00 2.500966695246e+00 2.502469644820e+00 2.503955978999e+00 2.505380385713e+00 2.506750198820e+00 2.508119831102e+00 2.509546458159e+00 2.511030960381e+00 2.512537789805e+00 2.514028295217e+00 2.515493533163e+00 2.516949305161e+00 2.518411449851e+00 2.519885796217e+00 2.521362237294e+00 2.522842677237e+00 2.524335275480e+00 2.525839510939e+00 2.527343797948e+00 2.528837514166e+00 2.530319335655e+00 2.531799725882e+00 2.533294605119e+00 2.534805849352e+00 2.536324537791e+00 2.537843063395e+00 2.539359953661e+00 2.540877769666e+00 2.542397925652e+00 2.543923353229e+00 2.545456886104e+00 2.546991684335e+00 2.548533199502e+00 2.550080960877e+00 2.551631131768e+00 2.553184987200e+00 2.554739154428e+00 2.556297607280e+00 2.557858314243e+00 2.559427863558e+00 2.560999300037e+00 2.562572247343e+00 2.564147891510e+00 2.565729414696e+00 2.567315453597e+00 2.568902731556e+00 2.570490776004e+00 2.572079636698e+00 2.573677109906e+00 2.575284430020e+00 2.576895179473e+00 2.578504081419e+00 2.580114369015e+00 2.581733036340e+00 2.583361178892e+00 2.584996068376e+00 2.586630527504e+00 2.588262229383e+00 2.589897952647e+00 2.591543620932e+00 2.593192997541e+00 2.594841697945e+00 2.596490859333e+00 2.598143928858e+00 2.599801534676e+00 2.601464951336e+00 2.603128966292e+00 2.604794055303e+00 2.606465667189e+00 2.608145123732e+00 2.609826370107e+00 2.611508811414e+00 2.613194700424e+00 2.614885343365e+00 2.616582153338e+00 2.618284782166e+00 2.619985188982e+00 2.621687517325e+00 2.623394768477e+00 2.625106872484e+00 2.626820969913e+00 2.628539056890e+00 2.630257791738e+00 2.631978739779e+00 2.633706200913e+00 2.635437561902e+00 2.637169833852e+00 2.638906799222e+00 2.640646856504e+00 2.642388962170e+00 2.644135668628e+00 2.645887092287e+00 2.647639409500e+00 2.649397274185e+00 2.651158988364e+00 2.652919800479e+00 2.654683166527e+00 2.656453708061e+00 2.658225953720e+00 2.660000705320e+00 2.661780832102e+00 2.663559075557e+00 2.665341628003e+00 2.667132114314e+00 2.668923566776e+00 2.670716524126e+00 2.672513869739e+00 2.674312832850e+00 2.676114992312e+00 2.677923272554e+00 2.679731968318e+00 2.681540916954e+00 2.683355795504e+00 2.685172292062e+00 2.686990780177e+00 2.688814150524e+00 2.690639669727e+00 2.692465888480e+00 2.694297354994e+00 2.696131040866e+00 2.697965621685e+00 2.699804986237e+00 2.701646895049e+00 2.703489020171e+00 2.705336089391e+00 2.707185527476e+00 2.709035766160e+00 2.710890403137e+00 2.712746266889e+00 2.714604859418e+00 2.716466250412e+00 2.718330165638e+00 2.720194513355e+00 2.722063296462e+00 2.723934765038e+00 2.725806626060e+00 2.727682032537e+00 2.729560415256e+00 2.731438479584e+00 2.733319796870e+00 2.735203482097e+00 2.737088845328e+00 2.738977597167e+00 2.740867796232e+00 2.742758362378e+00 2.744652089011e+00 2.746548661306e+00 2.748445358941e+00 2.750345565241e+00 2.752246862456e+00 2.754148318728e+00 2.756053048494e+00 2.757961000053e+00 2.759870051650e+00 2.761780674796e+00 2.763692832982e+00 2.765605055544e+00 2.767519278511e+00 2.769437533580e+00 2.771355260017e+00 2.773276101634e+00 2.775199226747e+00 2.777120972848e+00 2.779046674494e+00 2.780973985743e+00 2.782901063277e+00 2.784829824225e+00 2.786760973826e+00 2.788692537620e+00 2.790627997220e+00 2.792564138317e+00 2.794498702402e+00 2.796435579332e+00 2.798374939980e+00 2.800313031857e+00 2.802255388072e+00 2.804198288540e+00 2.806140973728e+00 2.808087211534e+00 2.810032959084e+00 2.811978112277e+00 2.813925238319e+00 2.815871781324e+00 2.817820986600e+00 2.819773619946e+00 2.821724387458e+00 2.823674427297e+00 2.825626818188e+00 2.827577954019e+00 2.829530956933e+00 2.831486330026e+00 2.833440672378e+00 2.835395976321e+00 2.837351797219e+00 2.839307323891e+00 2.841263248592e+00 2.843219867835e+00 2.845176164919e+00 2.847133267573e+00 2.849091390969e+00 2.851048030852e+00 2.853006590326e+00 2.854965619315e+00 2.856922616629e+00 2.858881590549e+00 2.860840129636e+00 2.862797432561e+00 2.864756945202e+00 2.866715155035e+00 2.868673889912e+00 2.870633164580e+00 2.872589786366e+00 2.874547937155e+00 2.876505734607e+00 2.878463536098e+00 2.880420834525e+00 2.882378633576e+00 2.884334067522e+00 2.886290029584e+00 2.888246307974e+00 2.890201264533e+00 2.892157990876e+00 2.894112326360e+00 2.896065312786e+00 2.898019927299e+00 2.899971296296e+00 2.901923306396e+00 2.903876424376e+00 2.905826851084e+00 2.907777181651e+00 2.909726373533e+00 2.911672842244e+00 2.913620774007e+00 2.915568798112e+00 2.917513449683e+00 2.919458436490e+00 2.921402776708e+00 2.923343722973e+00 2.925285699794e+00 2.927225486685e+00 2.929164065618e+00 2.931103882073e+00 2.933040014675e+00 2.934974890487e+00 2.936908642389e+00 2.938840157063e+00 2.940771904396e+00 2.942702462862e+00 2.944629901757e+00 2.946556469891e+00 2.948481335421e+00 2.950404841313e+00 2.952326936901e+00 2.954245263438e+00 2.956163489349e+00 2.958079931069e+00 2.959993400144e+00 2.961906270292e+00 2.963816840066e+00 2.965724319004e+00 2.967631706529e+00 2.969535308536e+00 2.971438130175e+00 2.973339431590e+00 2.975237376024e+00 2.977132840801e+00 2.979028345616e+00 2.980918024851e+00 2.982807581903e+00 2.984695298371e+00 2.986580190118e+00 2.988462793865e+00 2.990341505533e+00 2.992217873471e+00 2.994093893535e+00 2.995965600969e+00 2.997835731975e+00 2.999704228021e+00 3.001567698294e+00 3.003429917440e+00 3.005288948833e+00 3.007144619118e+00 3.008999202352e+00 3.010850655413e+00 3.012698538227e+00 3.014543226327e+00 3.016384214547e+00 3.018223753451e+00 3.020060691699e+00 3.021893537094e+00 3.023723652832e+00 3.025550504607e+00 3.027373958054e+00 3.029194312500e+00 3.031012917681e+00 3.032826850382e+00 3.034638677211e+00 3.036445194125e+00 3.038249519711e+00 3.040050318978e+00 3.041848095824e+00 3.043641758852e+00 3.045432222732e+00 3.047218069980e+00 3.049001047788e+00 3.050779921502e+00 3.052556418185e+00 3.054329160795e+00 3.056095550568e+00 3.057859668477e+00 3.059619597505e+00 3.061376336363e+00 3.063128981130e+00 3.064876856444e+00 3.066621228212e+00 3.068361308878e+00 3.070097214081e+00 3.071830667997e+00 3.073559479507e+00 3.075283172724e+00 3.077003571308e+00 3.078719235311e+00 3.080430293787e+00 3.082138702397e+00 3.083842572882e+00 3.085541380130e+00 3.087235502881e+00 3.088924915573e+00 3.090612276624e+00 3.092293776846e+00 3.093970058289e+00 3.095642091977e+00 3.097309202117e+00 3.098973394131e+00 3.100632209763e+00 3.102284581130e+00 3.103934486529e+00 3.105577342420e+00 3.107217266715e+00 3.108851498823e+00 3.110480280241e+00 3.112104755309e+00 3.113723946678e+00 3.115338670670e+00 3.116947160191e+00 3.118550858152e+00 3.120151233616e+00 3.121745277452e+00 3.123334164420e+00 3.124917065948e+00 3.126496307014e+00 3.128069832897e+00 3.129638869648e+00 3.131200451482e+00 3.132757457161e+00 3.134309128157e+00 3.135854558465e+00 3.137395550491e+00 3.138930156380e+00 3.140458769427e+00 3.141982634537e+00 3.143500621751e+00 3.145012345496e+00 3.146518483045e+00 3.148019124278e+00 3.149513944253e+00 3.151003100426e+00 3.152485560329e+00 3.153962784550e+00 3.155432946443e+00 3.156898079045e+00 3.158356494791e+00 3.159808889193e+00 3.161255092373e+00 3.162695558973e+00 3.164129265241e+00 3.165557177588e+00 3.166977380561e+00 3.168392202729e+00 3.169800832221e+00 3.171202088256e+00 3.172597895370e+00 3.173986242269e+00 3.175368096887e+00 3.176742598682e+00 3.178111415513e+00 3.179473413317e+00 3.180826432244e+00 3.182175004406e+00 3.183514968577e+00 3.184849310222e+00 3.186176496473e+00 3.187494942354e+00 3.188807870439e+00 3.190112824259e+00 3.191411272456e+00 3.192701562464e+00 3.193985300870e+00 3.195260607379e+00 3.196529286715e+00 3.197789184833e+00 3.199042246963e+00 3.200287512487e+00 3.201526030636e+00 3.202756470929e+00 3.203977733422e+00 3.205191931671e+00 3.206398088902e+00 3.207595804117e+00 3.208785975340e+00 3.209966832890e+00 3.211140127889e+00 3.212306425272e+00 3.213462957015e+00 3.214611296832e+00 3.215750917427e+00 3.216882246772e+00 3.218005297668e+00 3.219117959057e+00 3.220223533320e+00 3.221319627210e+00 3.222405820732e+00 3.223485362189e+00 3.224553438328e+00 3.225613047529e+00 3.226663252411e+00 3.227703819782e+00 3.228736412003e+00 3.229757017126e+00 3.230769309364e+00 3.231772195043e+00 3.232764801677e+00 3.233747333380e+00 3.234719664634e+00 3.235682521111e+00 3.236634049777e+00 3.237576166202e+00 3.238507957306e+00 3.239428923460e+00 3.240338508526e+00 3.241238217576e+00 3.242126800832e+00 3.243004860454e+00 3.243870441317e+00 3.244726201250e+00 3.245570784928e+00 3.246403295351e+00 3.247224705922e+00 3.248033641248e+00 3.248831236466e+00 3.249617355687e+00 3.250389761042e+00 3.251151888102e+00 3.251900132852e+00 3.252636463377e+00 3.253360523136e+00 3.254072090153e+00 3.254770596070e+00 3.255455910748e+00 3.256128393111e+00 3.256787194586e+00 3.257433504977e+00 3.258065701814e+00 3.258682920905e+00 3.259288391343e+00 3.259877943756e+00 3.260453529217e+00 3.261015686574e+00 3.261562702328e+00 3.262094898779e+00 3.262612922450e+00 3.263115762478e+00 3.263602397144e+00 3.264074704126e+00 3.264530863941e+00 3.264972465928e+00 3.265396759830e+00 3.265805095738e+00 3.266198344996e+00 3.266573414657e+00 3.266932830027e+00 3.267275335267e+00 3.267600829638e+00 3.267908740477e+00 3.268199601864e+00 3.268472759078e+00 3.268727442725e+00 3.268964720642e+00 3.269182775858e+00 3.269384937592e+00 3.269566307752e+00 3.269728583241e+00 3.269872780288e+00 3.269996582113e+00 3.270102416008e+00 3.270186493907e+00 3.270251751794e+00 3.270295483714e+00 3.270320010662e+00 3.270323911635e+00 3.270306249057e+00 3.270267613589e+00 3.270207545648e+00 3.270124902809e+00 3.270020798986e+00 3.269896293246e+00 3.269747238165e+00 3.269576119406e+00 3.269381993688e+00 3.269164343986e+00 3.268922605954e+00 3.268659401065e+00 3.268370261354e+00 3.268056862185e+00 3.267719542593e+00 3.267356332642e+00 3.266969692323e+00 3.266556637052e+00 3.266117142625e+00 3.265653771154e+00 3.265161170821e+00 3.264644736691e+00 3.264099014670e+00 3.263527895898e+00 3.262928546780e+00 3.262299983929e+00 3.261646660504e+00 3.260961182346e+00 3.260249927172e+00 3.259508544070e+00 3.258737128987e+00 3.257938514892e+00 3.257106358550e+00 3.256246801825e+00 3.255353998916e+00 3.254432673321e+00 3.253479984855e+00 3.252493113341e+00 3.251477194573e+00 3.250425695770e+00 3.249345525314e+00 3.248228873491e+00 3.247080177707e+00 3.245899668636e+00 3.244681715723e+00 3.243433100927e+00 3.242145190627e+00 3.240826554860e+00 3.239470687187e+00 3.238078677688e+00 3.236653852597e+00 3.235186839339e+00 3.233689475710e+00 3.232148111195e+00 3.230574165930e+00 3.228962295620e+00 3.227308009577e+00 3.225621632981e+00 3.223889475318e+00 3.222124780016e+00 3.220314983324e+00 3.218467131867e+00 3.216581404993e+00 3.214648973137e+00 3.212684345226e+00 3.210669044641e+00 3.208620085750e+00 3.206522906854e+00 3.204385895968e+00 3.202207999439e+00 3.199981099653e+00 3.197719087601e+00 3.195404171609e+00 3.193053059523e+00 3.190653920730e+00 3.188207925263e+00 3.185723594625e+00 3.183184120711e+00 3.180609255934e+00 3.177978731223e+00 3.175308890343e+00 3.172589322556e+00 3.169819933179e+00 3.167011253344e+00 3.164144396867e+00 3.161240661330e+00 3.158278858269e+00 3.155274922973e+00 3.152220500046e+00 3.149112894246e+00 3.145965464126e+00 3.142756414454e+00 3.139508920006e+00 3.136202128788e+00 3.132848814051e+00 3.129446605071e+00 3.125986920182e+00 3.122486205090e+00 3.118922671532e+00 3.115318540241e+00 3.111654101045e+00 3.107942455051e+00 3.104178871480e+00 3.100357631464e+00 3.096492501679e+00 3.092563133907e+00 3.088592007067e+00 3.084559995250e+00 3.080477160252e+00 3.076344279532e+00 3.072150936701e+00 3.067913606648e+00 3.063612245810e+00 3.059266173957e+00 3.054859840813e+00 3.050400970136e+00 3.045892995065e+00 3.041322245679e+00 3.036707103856e+00 3.032028295223e+00 3.027303262399e+00 3.022519035053e+00 3.017681638225e+00 3.012792706032e+00 3.007844768778e+00 3.002849300286e+00 2.997793725422e+00 2.992689254567e+00 2.987528913682e+00 2.982313949295e+00 2.977049635284e+00 2.971726659601e+00 2.966355547306e+00 2.960927250675e+00 2.955448464009e+00 2.949917315354e+00 2.944332108534e+00 2.938697749578e+00 2.933008054487e+00 2.927270682881e+00 2.921479963089e+00 2.915639029541e+00 2.909749455244e+00 2.903806864165e+00 2.897818640955e+00 2.891778486830e+00 2.885691433338e+00 2.879555424799e+00 2.873370190257e+00 2.867141775116e+00 2.860862854332e+00 2.854541756278e+00 2.848172359933e+00 2.841759580866e+00 2.835303715504e+00 2.828802472800e+00 2.822262462422e+00 2.815675765842e+00 2.809052931569e+00 2.802387098249e+00 2.795683007378e+00 2.788941923344e+00 2.782158966688e+00 2.775343873482e+00 2.768488606852e+00 2.761603303695e+00 2.754681551548e+00 2.747727796929e+00 2.740743609766e+00 2.733726328697e+00 2.726684498556e+00 2.719609430450e+00 2.712511515423e+00 2.705385006232e+00 2.698235744772e+00 2.691063570505e+00 2.683866452373e+00 2.676653115840e+00 2.669416215449e+00 2.662166465090e+00 2.654896036101e+00 2.647612642730e+00 2.640318219941e+00 2.633007553641e+00 2.625690511838e+00 2.618361821817e+00 2.611028823229e+00 2.603688506393e+00 2.596344195367e+00 2.589000005172e+00 2.581652209397e+00 2.574308875660e+00 2.566966528090e+00 2.559629943429e+00 2.552299712548e+00 2.544977671265e+00 2.537669486202e+00 2.530368414653e+00 2.523085760470e+00 2.515816453837e+00 2.508568009784e+00 2.501338356723e+00 2.494127960436e+00 2.486946360423e+00 2.479786854207e+00 2.472659032510e+00 2.465557819402e+00 2.458490094521e+00 2.451457326066e+00 2.444458215353e+00 2.437502156391e+00 2.430580807524e+00 2.423706774940e+00 2.416873611195e+00 2.410088885651e+00 2.403353387362e+00 2.396664932512e+00 2.390033636378e+00 2.383452070707e+00 2.376932188337e+00 2.370467016357e+00 2.364063802265e+00 2.357724900036e+00 2.351446896119e+00 2.345240739857e+00 2.339097276865e+00 2.333027183911e+00 2.327027606689e+00 2.321101094509e+00 2.315253752098e+00 2.309477513318e+00 2.303785854944e+00 2.298169668858e+00 2.292638611054e+00 2.287189702079e+00 2.281822990454e+00 2.276548710961e+00 2.271354953319e+00 2.266256832429e+00 2.261242475017e+00 2.256321844051e+00 2.251494318064e+00 2.246755159538e+00 2.242116729589e+00 2.237564635326e+00 2.233115067550e+00 2.228756866688e+00 2.224495965714e+00 2.220334627858e+00 2.216264684860e+00 2.212299738870e+00 2.208424417648e+00 2.204653125792e+00 2.200976775997e+00 2.197395501951e+00 2.193917467335e+00 2.190528550987e+00 2.187243780303e+00 2.184047534510e+00 2.180949524148e+00 2.177946518727e+00 2.175032984843e+00 2.172217884099e+00 2.169486862863e+00 2.166852545029e+00 2.164302264396e+00 2.161840176649e+00 2.159466691872e+00 2.157171242400e+00 2.154965344034e+00 2.152833195055e+00 2.150784173223e+00 2.148810193691e+00 2.146906837619e+00 2.145082875693e+00 2.143321327055e+00 2.141634745480e+00 2.140006033864e+00 2.138444185071e+00 2.136943046902e+00 2.135495151050e+00 2.134106674383e+00 2.132763989553e+00 2.131476247677e+00 2.130230064058e+00 2.129027726353e+00 2.127867414368e+00 2.126739428856e+00 2.125650986726e+00 2.124586439265e+00 2.123554375897e+00 2.122544466896e+00 2.121553785534e+00 2.120584761623e+00 2.119623629977e+00 2.118680807377e+00 2.117738683598e+00 2.116805699995e+00 2.115871844305e+00 2.114932139050e+00 2.113992529529e+00 2.113036995215e+00 2.112075628914e+00 2.111093542854e+00 2.110093256957e+00 2.109073080325e+00 2.108021829798e+00 2.106948654249e+00 2.105836667954e+00 2.104694494041e+00 2.103511580322e+00 2.102285669668e+00 2.101020993705e+00 2.099701899879e+00 2.098338853151e+00 2.096917506443e+00 2.095442806719e+00 2.093911500671e+00 2.092314316519e+00 2.090659687511e+00 2.088932415144e+00 2.087142224553e+00 2.085278200844e+00 2.083340291727e+00 2.081331680911e+00 2.079238893237e+00 2.077073211619e+00 2.074820935378e+00 2.072488210885e+00 2.070071649520e+00 2.067564392367e+00 2.064974841308e+00 2.062289070855e+00 2.059516730552e+00 2.056651281808e+00 2.053689063703e+00 2.050636860257e+00 2.047482042738e+00 2.044236594896e+00 2.040888299555e+00 2.037441710903e+00 2.033897527973e+00 2.030246641006e+00 2.026501519382e+00 2.022646312561e+00 2.018693395661e+00 2.014635065669e+00 2.010469396917e+00 2.006204422861e+00 2.001827666603e+00 1.997350733985e+00 1.992762942062e+00 1.988068240845e+00 1.983269879405e+00 1.978356651276e+00 1.973342689971e+00 1.968212317599e+00 1.962976989879e+00 1.957630906468e+00 1.952170308866e+00 1.946606226495e+00 1.940920268836e+00 1.935130606008e+00 1.929223785004e+00 1.923202212852e+00 1.917071591547e+00 1.910817120809e+00 1.904455879125e+00 1.897970379598e+00 1.891370725596e+00 1.884652655605e+00 1.877809898417e+00 1.870855265071e+00 1.863768241216e+00 1.856566727254e+00 1.849236420745e+00 1.841779231238e+00 1.834202863335e+00 1.826487349864e+00 1.818652856086e+00 1.810679124507e+00 1.802577291862e+00 1.794343975249e+00 1.785967198614e+00 1.777465306280e+00 1.768813551567e+00 1.760030728058e+00 1.751103862588e+00 1.742030964416e+00 1.732822701945e+00 1.723457764541e+00 1.713956148566e+00 1.704299174128e+00 1.694495815180e+00 1.684544769094e+00 1.674433211986e+00 1.664181346050e+00 1.653764995667e+00 1.643202225792e+00 1.632480972640e+00 1.621602004554e+00 1.610577007084e+00 1.599383757583e+00 1.588046029507e+00 1.576545468400e+00 1.564892510174e+00 1.553090474434e+00 1.541125359181e+00 1.529020503473e+00 1.516755860969e+00 1.504348014381e+00 1.491794760135e+00 1.479092471165e+00 1.466259043121e+00 1.453277854181e+00 1.440170642001e+00 1.426931167522e+00 1.413563317823e+00 1.400081038419e+00 1.386474375507e+00 1.372767177533e+00 1.358949007299e+00 1.345034489962e+00 1.331032224871e+00 1.316939810360e+00 1.302779986407e+00 1.288544324305e+00 1.274252635226e+00 1.259912693320e+00 1.245525141756e+00 1.231115844916e+00 1.216677094699e+00 1.202231878409e+00 1.187788032091e+00 1.173351196695e+00 1.158947325781e+00 1.144568423164e+00 1.130246481352e+00 1.115983062191e+00 1.101790937451e+00 1.087694776431e+00 1.073688962492e+00 1.059810544764e+00 1.046054672374e+00 1.032443677756e+00 1.018999421638e+00 1.005714283202e+00 9.926348792880e-01 9.797463373494e-01 9.670835214268e-01 9.546577122355e-01 9.424713551637e-01 9.305672922278e-01 9.189255608293e-01 9.075946560211e-01 8.965691054928e-01 8.858659229617e-01 8.755189492261e-01 8.655081924295e-01 8.558913362771e-01 8.466427886782e-01 8.378020539975e-01 8.293795003575e-01 8.213697660367e-01 8.138221881664e-01 8.067039576296e-01 8.000697653000e-01 7.939025952837e-01 7.882184557679e-01 7.830488598411e-01 7.783599892749e-01 7.742131936294e-01 7.705667133362e-01 7.674611209123e-01 7.648920953420e-01 7.628486989467e-01 7.613696365192e-01 7.604105756018e-01 7.600194864345e-01 7.601620765039e-01 7.608492296248e-01 7.620899519444e-01 7.638480841657e-01 7.661635114597e-01 7.689821161812e-01 7.723326822444e-01 7.761892363304e-01 7.805353461661e-01 7.853843468691e-01 7.906854480967e-01 7.964661104205e-01 8.026756767896e-01 8.093194137081e-01 8.163738301069e-01 8.238112995679e-01 8.316366049338e-01 8.397970438133e-01 8.483041235137e-01 8.571113074938e-01 8.662113637236e-01 8.755798339825e-01 8.851824450313e-01 8.950180091599e-01 9.050340190093e-01 9.152376813792e-01 9.255772453956e-01 9.360471104321e-01 9.466170443159e-01 9.572522526889e-01 9.679567905190e-01 9.786645676125e-01 9.893969719797e-01 1.000090236005e+00 1.010741767789e+00 1.021333216391e+00 1.031807226152e+00 1.042192167362e+00 1.052405716151e+00 1.062472969955e+00 1.072347282629e+00 1.081991596760e+00 1.091429465278e+00 1.100569300324e+00 1.109454613442e+00 1.118013450744e+00 1.126236094906e+00 1.134120423226e+00 1.141588012503e+00 1.148680641549e+00 1.155313368222e+00 1.161493629899e+00 1.167196970756e+00 1.172360675442e+00 1.177016242638e+00 1.181074102939e+00 1.184552851872e+00 1.187408842933e+00 1.189600424092e+00 1.191135963624e+00 1.191944776737e+00 1.192038270775e+00 1.191372134847e+00 1.189920516242e+00 1.187678273333e+00 1.184600798554e+00 1.180690943494e+00 1.175922748731e+00 1.170285276894e+00 1.163775164553e+00 1.156384608199e+00 1.148114307220e+00 1.138981191380e+00 1.128989521923e+00 1.118164049416e+00 1.106545134060e+00 1.094152122549e+00 1.081060532912e+00 1.067309260971e+00 1.052981324111e+00 1.038171594052e+00 1.022955215730e+00 1.007479693400e+00 9.918445772335e-01 9.762132620694e-01 9.607473180908e-01 9.456023767551e-01 9.310002069426e-01 9.171098892407e-01 9.041651159872e-01 8.923740428260e-01 8.819484148478e-01 8.731171858358e-01 8.660624185781e-01 8.609811388804e-01 8.580213069224e-01 8.573083227996e-01 8.589225976340e-01 8.629037833793e-01 8.692445485029e-01 8.778839641157e-01 8.887291603571e-01 9.016230837088e-01 9.164019239571e-01 9.328428001216e-01 9.507187258138e-01 9.697843291844e-01 9.897664159000e-01 1.010418255908e+00 1.031460364549e+00 1.052642130884e+00 1.073708850741e+00 1.094414878544e+00 1.114537936563e+00 1.133855438206e+00 1.152177886101e+00 1.169311556128e+00 1.185107023173e+00 1.199409112654e+00 1.212097915146e+00 1.223076763853e+00 1.232249529125e+00 1.239580219220e+00 1.245012987551e+00 1.248548535838e+00 1.250201796825e+00 1.249998697500e+00 1.248018908111e+00 1.244331172187e+00 1.239062227193e+00 1.232334495855e+00 1.224307839036e+00 1.215161502202e+00 1.205074549385e+00 1.194271023314e+00 1.182948290888e+00 1.171338959534e+00 1.159658699481e+00 1.148116648949e+00 1.136924409874e+00 1.126245357352e+00 1.116249161429e+00 1.107042139813e+00 1.098717244795e+00 1.091313026937e+00 1.084821703990e+00 1.079209912810e+00 1.074374763774e+00 1.070207561694e+00 1.066537413345e+00 1.063189908824e+00 1.059965996013e+00 1.056647027997e+00 1.053038779270e+00 1.048924393355e+00 1.044132354232e+00 1.038489330978e+00 1.031865900893e+00 1.024165073405e+00 1.015315311284e+00 1.005312339245e+00 9.941634940878e-01 9.819561783991e-01 9.687964787008e-01 9.548502651289e-01 9.403327837250e-01 9.254793536207e-01 9.105943229183e-01 8.959805598781e-01 8.819897336270e-01 8.689692875759e-01 8.572665405527e-01 8.472251137882e-01 8.391278210001e-01 8.332413851881e-01 8.297289127966e-01 8.287032187469e-01 8.301774245042e-01 8.340726614000e-01 8.402471231807e-01 8.484579523083e-01 8.584442752227e-01 8.698736837125e-01 8.824225751000e-01 8.957608741910e-01 9.095662745222e-01 9.235710939281e-01 9.375140405654e-01 9.512105576103e-01 9.604312593416e-01 9.676957463426e-01 9.745270805469e-01 9.824728255967e-01 9.922876200657e-01 1.003537941664e+00 1.014811866879e+00 1.024464169795e+00 1.031458114880e+00 1.035846357545e+00 1.038720850015e+00 1.041651656453e+00 1.045843555254e+00 1.051469264666e+00 1.057575569930e+00 1.062543744920e+00 1.064879971869e+00 1.063943609465e+00 1.060223023099e+00 1.055033761715e+00 1.049826363763e+00 1.045404223939e+00 1.041440692792e+00 1.036611488360e+00 1.029251167343e+00 1.018119740415e+00 1.002742908935e+00 9.831824723925e-01 9.364018864152e-01 8.449918050686e-01 7.718437882962e-01 7.784142930832e-01 8.539630006194e-01 9.284209875506e-01 9.441252759694e-01 8.852442015946e-01 7.823251397202e-01 7.090385422158e-01 7.341438860852e-01 8.345457944420e-01 9.275699296701e-01 9.546035285596e-01 9.026707043927e-01 8.041218859126e-01 7.303169037196e-01 7.454796123687e-01 8.294673737978e-01 9.059657921080e-01 9.211816626827e-01 8.684063769371e-01 7.890672727454e-01 7.581328795091e-01 8.185990624278e-01 9.255872039394e-01 1.003838950653e+00 1.008827318070e+00 9.411362039691e-01 8.477144039499e-01 8.074692709229e-01 8.645372344451e-01 9.719554656027e-01 1.052066448460e+00 1.059977796325e+00 9.973311395373e-01 9.106814210811e-01 8.727254357905e-01 9.205986496400e-01 1.010999583432e+00 1.072971419942e+00 1.066056078579e+00 9.964942317704e-01 9.161273727579e-01 8.973489243605e-01 9.641546854198e-01 1.061151532396e+00 1.116180210809e+00 1.091080158547e+00 9.942482837924e-01 8.820901169208e-01 8.400471879185e-01 9.046372396105e-01 1.014521592947e+00 1.087472332100e+00 1.081102666482e+00 1.001460818867e+00 8.994155555062e-01 8.504626598046e-01 8.904541079331e-01 9.719675965361e-01 1.023601824715e+00 1.008763718978e+00 9.388093854287e-01 8.679760415193e-01 8.613451230885e-01 9.280033476875e-01 1.008966663599e+00 1.041178403585e+00 9.985308197903e-01 9.009763785472e-01 8.124119896873e-01 8.065354248502e-01 8.864564439900e-01 9.803576804079e-01 1.022499272515e+00 9.911126425237e-01 9.108386052736e-01 8.427009939881e-01 8.425155322104e-01 8.985845822037e-01 9.446315675570e-01 9.264515862182e-01 8.363134416292e-01 7.263043651468e-01 7.013751132039e-01 8.112807502995e-01 9.699020698292e-01 1.071533045261e+00 1.056615308706e+00 9.136178892219e-01 6.847997452330e-01 5.080823596164e-01 5.927344617057e-01 8.369019506472e-01 1.042529888146e+00 1.125585625025e+00 1.065383746883e+00 8.898499047568e-01 6.863238425730e-01 6.150042084583e-01 7.453121763551e-01 9.296719736389e-01 1.045276136564e+00 1.051313404488e+00 9.642567724416e-01 8.496465041131e-01 8.019507804493e-01 8.627160877753e-01 9.686306826997e-01 1.037107199745e+00 1.029968039635e+00 9.594545433940e-01 8.807169717769e-01 8.624308341343e-01 9.213500261839e-01 1.003182072520e+00 1.044954660754e+00 1.019329064899e+00 9.432442404914e-01 8.724571113036e-01 8.690420909974e-01 9.380993404625e-01 1.021467098174e+00 1.059033599253e+00 1.025452563305e+00 9.372338962855e-01 8.502925720465e-01 8.338748210325e-01 9.035870637074e-01 1.002233620897e+00 1.064143277541e+00 1.056048108634e+00 9.822795780488e-01 8.818103936066e-01 8.168001067740e-01 8.316669203554e-01 9.068878687000e-01 9.849741644009e-01 1.028007734388e+00 1.048028017230e+00
 2.364525133982e+00 2.364606165329e+00 2.365467576642e+00 2.367206628221e+00 2.369191209933e+00 2.370604096381e+00 2.371122834189e+00 2.371130033230e+00 2.371382246755e+00 2.372438530731e+00 2.374250851288e+00 2.376180194990e+00 2.377479437259e+00 2.377901705227e+00 2.377915726678e+00 2.378314443103e+00 2.379565903523e+00 2.381465551154e+00 2.383313794483e+00 2.384459344684e+00 2.384783476578e+00 2.384823836810e+00 2.385356320958e+00 2.386763457414e+00 2.388717168370e+00 2.390472592415e+00 2.391466749666e+00 2.391735557033e+00 2.391855754594e+00 2.392512762644e+00 2.393997413840e+00 2.395971230570e+00 2.397703035288e+00 2.398634494772e+00 2.398838263358e+00 2.398966486777e+00 2.399745800506e+00 2.401403724892e+00 2.403471976903e+00 2.405150189941e+00 2.405939128310e+00 2.406059184082e+00 2.406275677745e+00 2.407261640074e+00 2.409057999424e+00 2.411075723958e+00 2.412581170261e+00 2.413257466003e+00 2.413419981791e+00 2.413760393699e+00 2.414829158096e+00 2.416614669455e+00 2.418562125985e+00 2.419993641457e+00 2.420620202701e+00 2.420767903827e+00 2.421147262158e+00 2.422310563542e+00 2.424206744813e+00 2.426185051149e+00 2.427510055492e+00 2.427975089394e+00 2.428081090355e+00 2.428624809943e+00 2.430043138193e+00 2.432061674098e+00 2.433924986005e+00 2.435021212314e+00 2.435378400602e+00 2.435611954598e+00 2.436407852356e+00 2.437976821476e+00 2.439928596465e+00 2.441609662547e+00 2.442604243410e+00 2.443026560553e+00 2.443409032929e+00 2.444295558166e+00 2.445850564852e+00 2.447749397705e+00 2.449421525974e+00 2.450455262663e+00 2.450899781361e+00 2.451255924552e+00 2.452122214293e+00 2.453740597070e+00 2.455774423403e+00 2.457531993463e+00 2.458503079598e+00 2.458786497590e+00 2.459055988417e+00 2.460046239379e+00 2.461937368945e+00 2.464165627234e+00 2.465865078639e+00 2.466583503926e+00 2.466680104810e+00 2.467048935476e+00 2.468384824141e+00 2.470591610941e+00 2.472847824468e+00 2.474289195790e+00 2.474733181617e+00 2.474830144187e+00 2.475524108675e+00 2.477262074516e+00 2.479628117895e+00 2.481705330021e+00 2.482836274958e+00 2.483160675203e+00 2.483483463107e+00 2.484586428926e+00 2.486597521293e+00 2.488907157419e+00 2.490696336363e+00 2.491610089904e+00 2.492015267539e+00 2.492671148112e+00 2.494092896552e+00 2.496159147001e+00 2.498249998623e+00 2.499773701550e+00 2.500628152158e+00 2.501241795180e+00 2.502187780806e+00 2.503735094094e+00 2.505668400562e+00 2.507504477904e+00 2.508882790405e+00 2.509820022192e+00 2.510654794050e+00 2.511761323289e+00 2.513280495024e+00 2.515045059083e+00 2.516733270413e+00 2.518111863862e+00 2.519190842397e+00 2.520193272010e+00 2.521379454758e+00 2.522864700114e+00 2.524550251139e+00 2.526201816190e+00 2.527633447807e+00 2.528837407180e+00 2.529977784533e+00 2.531251791803e+00 2.532746124565e+00 2.534381537633e+00 2.535989431579e+00 2.537448314722e+00 2.538764383731e+00 2.540039230711e+00 2.541381145123e+00 2.542837532286e+00 2.544378973949e+00 2.545930251393e+00 2.547426663596e+00 2.548844189185e+00 2.550202659405e+00 2.551560324266e+00 2.552981267461e+00 2.554488628107e+00 2.556046385222e+00 2.557586068849e+00 2.559063365841e+00 2.560484647218e+00 2.561906102829e+00 2.563386586424e+00 2.564924710182e+00 2.566484659463e+00 2.568028451876e+00 2.569546876041e+00 2.571055309367e+00 2.572570326001e+00 2.574097567955e+00 2.575626478391e+00 2.577159713639e+00 2.578705543351e+00 2.580262948988e+00 2.581819948969e+00 2.583366264154e+00 2.584900472306e+00 2.586433072333e+00 2.587981183116e+00 2.589544562181e+00 2.591116447877e+00 2.592687740987e+00 2.594257150371e+00 2.595827735582e+00 2.597400171927e+00 2.598978583950e+00 2.600563891859e+00 2.602152278403e+00 2.603745470470e+00 2.605346001477e+00 2.606949380308e+00 2.608554944964e+00 2.610162383849e+00 2.611772336515e+00 2.613386824631e+00 2.615007671064e+00 2.616632178531e+00 2.618256912097e+00 2.619885647477e+00 2.621519699163e+00 2.623158193672e+00 2.624797497195e+00 2.626438471419e+00 2.628080076128e+00 2.629730058813e+00 2.631390219039e+00 2.633053521849e+00 2.634714950410e+00 2.636378052789e+00 2.638049186934e+00 2.639729891871e+00 2.641417437155e+00 2.643103764495e+00 2.644788816691e+00 2.646477032044e+00 2.648175085027e+00 2.649877350175e+00 2.651578013447e+00 2.653280152447e+00 2.654985454156e+00 2.656695874863e+00 2.658411172142e+00 2.660128444769e+00 2.661846073830e+00 2.663570132308e+00 2.665302650632e+00 2.667036320407e+00 2.668771563532e+00 2.670510240023e+00 2.672253398707e+00 2.674003133893e+00 2.675758316940e+00 2.677511963701e+00 2.679266278311e+00 2.681027077040e+00 2.682791171377e+00 2.684558256535e+00 2.686329259306e+00 2.688100907754e+00 2.689874291619e+00 2.691654467103e+00 2.693439467706e+00 2.695224073331e+00 2.697013273188e+00 2.698807358225e+00 2.700601544176e+00 2.702402125650e+00 2.704205269955e+00 2.706011387566e+00 2.707821827537e+00 2.709637283125e+00 2.711450126961e+00 2.713266939246e+00 2.715090511325e+00 2.716915627688e+00 2.718743516002e+00 2.720576228594e+00 2.722407942209e+00 2.724243986705e+00 2.726087146696e+00 2.727931958439e+00 2.729778494695e+00 2.731628940788e+00 2.733480622452e+00 2.735336261830e+00 2.737198077188e+00 2.739060176428e+00 2.740922157922e+00 2.742790714076e+00 2.744659855274e+00 2.746531952484e+00 2.748409109320e+00 2.750287664959e+00 2.752167299258e+00 2.754051635386e+00 2.755939428215e+00 2.757827185803e+00 2.759720334979e+00 2.761615077716e+00 2.763511177109e+00 2.765411949933e+00 2.767314608153e+00 2.769218119964e+00 2.771126061659e+00 2.773036147973e+00 2.774947709501e+00 2.776863377016e+00 2.778780764314e+00 2.780698542138e+00 2.782621374702e+00 2.784546082777e+00 2.786471116715e+00 2.788400474531e+00 2.790333121133e+00 2.792264971643e+00 2.794199512010e+00 2.796137311986e+00 2.798076136868e+00 2.800018432849e+00 2.801962433210e+00 2.803906987350e+00 2.805854610825e+00 2.807804146743e+00 2.809755146852e+00 2.811709040263e+00 2.813664080484e+00 2.815619693605e+00 2.817578688093e+00 2.819540064240e+00 2.821503233482e+00 2.823467216756e+00 2.825433662632e+00 2.827399343518e+00 2.829367631874e+00 2.831339826663e+00 2.833311135784e+00 2.835286159441e+00 2.837262701204e+00 2.839239002202e+00 2.841217865759e+00 2.843199775527e+00 2.845180371339e+00 2.847163257550e+00 2.849147387762e+00 2.851133156026e+00 2.853122396711e+00 2.855112826884e+00 2.857101435776e+00 2.859091802322e+00 2.861084422090e+00 2.863076691343e+00 2.865072910778e+00 2.867069571901e+00 2.869066084821e+00 2.871066469505e+00 2.873065051971e+00 2.875063938938e+00 2.877064926782e+00 2.879065767259e+00 2.881068618057e+00 2.883074147417e+00 2.885079204735e+00 2.887082781783e+00 2.889088886249e+00 2.891094410751e+00 2.893099968572e+00 2.895109592603e+00 2.897116700477e+00 2.899125418598e+00 2.901135375007e+00 2.903144114751e+00 2.905153390811e+00 2.907163425348e+00 2.909173043810e+00 2.911183484812e+00 2.913195277512e+00 2.915204880348e+00 2.917216829175e+00 2.919229220052e+00 2.921239470414e+00 2.923252420893e+00 2.925263107228e+00 2.927273776281e+00 2.929287048372e+00 2.931297351338e+00 2.933309327499e+00 2.935321821240e+00 2.937331370842e+00 2.939342179529e+00 2.941353053960e+00 2.943363974484e+00 2.945373882353e+00 2.947384559243e+00 2.949392605006e+00 2.951401612119e+00 2.953410520154e+00 2.955418205399e+00 2.957427124363e+00 2.959433755120e+00 2.961439708320e+00 2.963446070805e+00 2.965450321753e+00 2.967454878822e+00 2.969459935604e+00 2.971462871403e+00 2.973464873312e+00 2.975465998510e+00 2.977464640977e+00 2.979464468186e+00 2.981464609067e+00 2.983460758917e+00 2.985458104291e+00 2.987452934571e+00 2.989446360415e+00 2.991440076055e+00 2.993431244433e+00 2.995421490224e+00 2.997412333016e+00 2.999399675824e+00 3.001385912231e+00 3.003370527781e+00 3.005352671331e+00 3.007335421919e+00 3.009316604264e+00 3.011295645400e+00 3.013272318896e+00 3.015247998014e+00 3.017222160649e+00 3.019194639435e+00 3.021163291802e+00 3.023131180923e+00 3.025097555780e+00 3.027062010385e+00 3.029024677647e+00 3.030984740649e+00 3.032942347129e+00 3.034898392994e+00 3.036852688561e+00 3.038804236377e+00 3.040754829595e+00 3.042701647856e+00 3.044646267048e+00 3.046589635050e+00 3.048529175567e+00 3.050467377490e+00 3.052403420159e+00 3.054336577152e+00 3.056267013774e+00 3.058194616532e+00 3.060119141025e+00 3.062042313911e+00 3.063962204476e+00 3.065880280693e+00 3.067795370974e+00 3.069706729503e+00 3.071615475332e+00 3.073521990950e+00 3.075424434500e+00 3.077325569551e+00 3.079223021560e+00 3.081117530725e+00 3.083008369881e+00 3.084895562441e+00 3.086780748773e+00 3.088663114819e+00 3.090541643323e+00 3.092417495303e+00 3.094289418078e+00 3.096157801805e+00 3.098022781045e+00 3.099885603928e+00 3.101744468992e+00 3.103599900976e+00 3.105451103304e+00 3.107298283935e+00 3.109143364146e+00 3.110984001251e+00 3.112820663331e+00 3.114654379305e+00 3.116483044119e+00 3.118308761715e+00 3.120130145691e+00 3.121948162505e+00 3.123762383281e+00 3.125571233285e+00 3.127376741206e+00 3.129177560664e+00 3.130975912128e+00 3.132769025426e+00 3.134557824328e+00 3.136341601754e+00 3.138122553377e+00 3.139898377589e+00 3.141670758186e+00 3.143439351830e+00 3.145201930591e+00 3.146961577528e+00 3.148715114584e+00 3.150464976102e+00 3.152211690896e+00 3.153953221475e+00 3.155689837134e+00 3.157421124042e+00 3.159147530471e+00 3.160872080279e+00 3.162589481936e+00 3.164302944832e+00 3.166010567419e+00 3.167713011249e+00 3.169412356464e+00 3.171106280369e+00 3.172794220010e+00 3.174477664339e+00 3.176154874904e+00 3.177828821993e+00 3.179497004342e+00 3.181159680414e+00 3.182816840773e+00 3.184469000365e+00 3.186116290190e+00 3.187756669013e+00 3.189392965228e+00 3.191024095781e+00 3.192649966195e+00 3.194269648771e+00 3.195883726074e+00 3.197493166128e+00 3.199097142349e+00 3.200695206636e+00 3.202286537697e+00 3.203872890483e+00 3.205453741487e+00 3.207027313796e+00 3.208596972217e+00 3.210159083883e+00 3.211716163102e+00 3.213267377196e+00 3.214812153713e+00 3.216350418659e+00 3.217882864210e+00 3.219409749214e+00 3.220930140444e+00 3.222444652689e+00 3.223952369808e+00 3.225453569292e+00 3.226948750239e+00 3.228437499614e+00 3.229920238606e+00 3.231396558625e+00 3.232864989736e+00 3.234328185080e+00 3.235784939277e+00 3.237235113146e+00 3.238676812177e+00 3.240112893995e+00 3.241542314150e+00 3.242965242535e+00 3.244380972554e+00 3.245789462147e+00 3.247190867203e+00 3.248585055448e+00 3.249972820155e+00 3.251354221203e+00 3.252725834879e+00 3.254092036878e+00 3.255450320681e+00 3.256802238054e+00 3.258146197451e+00 3.259482407801e+00 3.260810704848e+00 3.262132278349e+00 3.263446423469e+00 3.264752671764e+00 3.266050752227e+00 3.267341700164e+00 3.268624767176e+00 3.269899506174e+00 3.271166110524e+00 3.272425955521e+00 3.273676964051e+00 3.274920256611e+00 3.276154638819e+00 3.277381144792e+00 3.278599988618e+00 3.279809153746e+00 3.281010940526e+00 3.282202692766e+00 3.283388241248e+00 3.284564497713e+00 3.285731074117e+00 3.286889971480e+00 3.288039224375e+00 3.289179744292e+00 3.290312434791e+00 3.291434364226e+00 3.292548495293e+00 3.293653027033e+00 3.294747321010e+00 3.295834991325e+00 3.296910345244e+00 3.297977933613e+00 3.299035033080e+00 3.300082793627e+00 3.301122443226e+00 3.302148878951e+00 3.303167723540e+00 3.304176248695e+00 3.305174429191e+00 3.306163427716e+00 3.307141147733e+00 3.308109157611e+00 3.309066066453e+00 3.310012668724e+00 3.310948857279e+00 3.311874096192e+00 3.312788486403e+00 3.313692037093e+00 3.314585195453e+00 3.315466637896e+00 3.316336498953e+00 3.317194725687e+00 3.318043523605e+00 3.318879477174e+00 3.319703514121e+00 3.320515730146e+00 3.321316043716e+00 3.322105102065e+00 3.322880757496e+00 3.323645231221e+00 3.324396468160e+00 3.325134473736e+00 3.325861785024e+00 3.326575364041e+00 3.327276743460e+00 3.327963832067e+00 3.328638306937e+00 3.329300143228e+00 3.329948689448e+00 3.330582396891e+00 3.331202151344e+00 3.331809685602e+00 3.332401683166e+00 3.332979957551e+00 3.333544801241e+00 3.334093683630e+00 3.334627827202e+00 3.335148540198e+00 3.335653701740e+00 3.336142949776e+00 3.336618242187e+00 3.337077424465e+00 3.337521159830e+00 3.337948764307e+00 3.338360257912e+00 3.338756419199e+00 3.339135140459e+00 3.339498166706e+00 3.339843967795e+00 3.340173976327e+00 3.340484581488e+00 3.340780195195e+00 3.341057816122e+00 3.341317391913e+00 3.341558698677e+00 3.341782551042e+00 3.341988910691e+00 3.342175603108e+00 3.342344550858e+00 3.342493831265e+00 3.342623387837e+00 3.342736139525e+00 3.342827564450e+00 3.342899167778e+00 3.342950812775e+00 3.342981896063e+00 3.342994042471e+00 3.342984579122e+00 3.342955021682e+00 3.342903734105e+00 3.342829946330e+00 3.342736092845e+00 3.342620538011e+00 3.342482455187e+00 3.342322323637e+00 3.342138575784e+00 3.341933156914e+00 3.341703086080e+00 3.341452431505e+00 3.341175853794e+00 3.340875766039e+00 3.340552092373e+00 3.340203551603e+00 3.339831068727e+00 3.339432437777e+00 3.339009053209e+00 3.338561124867e+00 3.338085688473e+00 3.337586128518e+00 3.337058116608e+00 3.336504224430e+00 3.335923766478e+00 3.335315038178e+00 3.334680697182e+00 3.334016101006e+00 3.333325242601e+00 3.332605118836e+00 3.331855754394e+00 3.331079350329e+00 3.330270000767e+00 3.329434762701e+00 3.328565623582e+00 3.327669105680e+00 3.326741796926e+00 3.325780867434e+00 3.324791499175e+00 3.323767551852e+00 3.322714745713e+00 3.321626457375e+00 3.320507292104e+00 3.319355881540e+00 3.318168230891e+00 3.316950418438e+00 3.315694154170e+00 3.314407847564e+00 3.313084701667e+00 3.311725641099e+00 3.310335176571e+00 3.308902288965e+00 3.307439781463e+00 3.305934742357e+00 3.304397698032e+00 3.302822098628e+00 3.301206003328e+00 3.299557619732e+00 3.297863995600e+00 3.296139318992e+00 3.294369144236e+00 3.292562550806e+00 3.290717481830e+00 3.288827470712e+00 3.286904058285e+00 3.284932337909e+00 3.282927088542e+00 3.280873393822e+00 3.278780924406e+00 3.276648113505e+00 3.274466746810e+00 3.272250931811e+00 3.269981913225e+00 3.267678530066e+00 3.265325242638e+00 3.262928472353e+00 3.260491806682e+00 3.258000808867e+00 3.255475525679e+00 3.252894247643e+00 3.250274333783e+00 3.247604470317e+00 3.244885718856e+00 3.242127351106e+00 3.239311397045e+00 3.236459068875e+00 3.233548790642e+00 3.230597332066e+00 3.227593171354e+00 3.224538942257e+00 3.221443161539e+00 3.218285692304e+00 3.215090314735e+00 3.211835865626e+00 3.208535479215e+00 3.205184005845e+00 3.201777657472e+00 3.198328535774e+00 3.194816920875e+00 3.191264693918e+00 3.187652275625e+00 3.183991089169e+00 3.180278926124e+00 3.176508142268e+00 3.172694209979e+00 3.168814475907e+00 3.164893437079e+00 3.160909854454e+00 3.156876500549e+00 3.152791377247e+00 3.148645395122e+00 3.144455061495e+00 3.140199521818e+00 3.135900077493e+00 3.131537578149e+00 3.127122556534e+00 3.122657207162e+00 3.118128807701e+00 3.113554209072e+00 3.108915404603e+00 3.104229247714e+00 3.099482752499e+00 3.094681790074e+00 3.089827932573e+00 3.084912882814e+00 3.079950964041e+00 3.074925367692e+00 3.069850627559e+00 3.064718219236e+00 3.059528668452e+00 3.054288998174e+00 3.048987823501e+00 3.043637992670e+00 3.038227601741e+00 3.032765229663e+00 3.027248873368e+00 3.021674952442e+00 3.016051929703e+00 3.010368547414e+00 3.004636762448e+00 2.998848953450e+00 2.993007498350e+00 2.987115696861e+00 2.981167183272e+00 2.975171311170e+00 2.969118760790e+00 2.963017773609e+00 2.956865205366e+00 2.950658721926e+00 2.944406495932e+00 2.938099551268e+00 2.931748098358e+00 2.925344061373e+00 2.918893082721e+00 2.912395880810e+00 2.905847764597e+00 2.899259090490e+00 2.892618144491e+00 2.885938032134e+00 2.879209112007e+00 2.872438658950e+00 2.865626231250e+00 2.858767739640e+00 2.851872235475e+00 2.844931532125e+00 2.837956950448e+00 2.830939294500e+00 2.823885880593e+00 2.816796761445e+00 2.809667743455e+00 2.802510792550e+00 2.795314028729e+00 2.788089463840e+00 2.780830375868e+00 2.773542066120e+00 2.766226515530e+00 2.758878224836e+00 2.751509336487e+00 2.744109848740e+00 2.736690711235e+00 2.729246103981e+00 2.721780677659e+00 2.714298842979e+00 2.706793260608e+00 2.699274245129e+00 2.691737659971e+00 2.684189417408e+00 2.676628347824e+00 2.669053931731e+00 2.661474723077e+00 2.653882361363e+00 2.646288670261e+00 2.638688900984e+00 2.631086698268e+00 2.623484860048e+00 2.615881047716e+00 2.608285954546e+00 2.600690127239e+00 2.593103343399e+00 2.585524168348e+00 2.577956455532e+00 2.570401329968e+00 2.562856779411e+00 2.555332467410e+00 2.547823033283e+00 2.540338523875e+00 2.532871519515e+00 2.525430257112e+00 2.518016705029e+00 2.510628418555e+00 2.503274855740e+00 2.495949753691e+00 2.488662181065e+00 2.481410142696e+00 2.474196601970e+00 2.467025813253e+00 2.459894670388e+00 2.452811735051e+00 2.445773372076e+00 2.438787476966e+00 2.431850491386e+00 2.424967126515e+00 2.418141189877e+00 2.411370635912e+00 2.404662882562e+00 2.398013671226e+00 2.391430190257e+00 2.384910793642e+00 2.378458576639e+00 2.372078909904e+00 2.365766751036e+00 2.359531100525e+00 2.353367408762e+00 2.347282729655e+00 2.341275357673e+00 2.335346779407e+00 2.329503961999e+00 2.323739735031e+00 2.318065913664e+00 2.312472659171e+00 2.306970330876e+00 2.301556674377e+00 2.296230231203e+00 2.291000841794e+00 2.285857045432e+00 2.280812297915e+00 2.275858261260e+00 2.271000859190e+00 2.266240974950e+00 2.261573580551e+00 2.257009147123e+00 2.252536350428e+00 2.248166700306e+00 2.243893093942e+00 2.239717222469e+00 2.235643862553e+00 2.231664491898e+00 2.227788819849e+00 2.224005763701e+00 2.220324913629e+00 2.216739372596e+00 2.213250623859e+00 2.209861603302e+00 2.206562874819e+00 2.203364239036e+00 2.200254690848e+00 2.197240277462e+00 2.194318317235e+00 2.191482170637e+00 2.188739886593e+00 2.186078750389e+00 2.183509332690e+00 2.181018848022e+00 2.178609779957e+00 2.176284416909e+00 2.174032184758e+00 2.171860901297e+00 2.169756031421e+00 2.167728250743e+00 2.165766657011e+00 2.163870240248e+00 2.162039913598e+00 2.160265324501e+00 2.158555760582e+00 2.156894916225e+00 2.155289410928e+00 2.153733160157e+00 2.152220380529e+00 2.150755949442e+00 2.149323972127e+00 2.147936600119e+00 2.146577581429e+00 2.145250154450e+00 2.143950914703e+00 2.142670949029e+00 2.141417793159e+00 2.140172825613e+00 2.138948651608e+00 2.137729602333e+00 2.136515593173e+00 2.135308606775e+00 2.134093339458e+00 2.132882106108e+00 2.131655222430e+00 2.130421094656e+00 2.129170878197e+00 2.127898188851e+00 2.126610105161e+00 2.125288115359e+00 2.123944095209e+00 2.122562749468e+00 2.121145453820e+00 2.119692666341e+00 2.118189457978e+00 2.116649008139e+00 2.115050143930e+00 2.113404782335e+00 2.111702668872e+00 2.109938481789e+00 2.108118674130e+00 2.106225958678e+00 2.104273557199e+00 2.102245487605e+00 2.100146045442e+00 2.097973539944e+00 2.095715460741e+00 2.093385673258e+00 2.090964184402e+00 2.088462627397e+00 2.085871743125e+00 2.083187894704e+00 2.080418697023e+00 2.077546586322e+00 2.074586357719e+00 2.071523989547e+00 2.068362167794e+00 2.065102502761e+00 2.061733620381e+00 2.058268989382e+00 2.054690640532e+00 2.051009665955e+00 2.047219294497e+00 2.043315513354e+00 2.039308392539e+00 2.035180492129e+00 2.030946474263e+00 2.026595396730e+00 2.022127661449e+00 2.017550003934e+00 2.012846840114e+00 2.008035939560e+00 2.003098893520e+00 1.998046403509e+00 1.992876408988e+00 1.987578926146e+00 1.982169666111e+00 1.976629606136e+00 1.970973918288e+00 1.965192821543e+00 1.959284965322e+00 1.953261141815e+00 1.947101297404e+00 1.940826532075e+00 1.934418513063e+00 1.927885724366e+00 1.921229809907e+00 1.914435736241e+00 1.907524545816e+00 1.900473128466e+00 1.893297381971e+00 1.885989712473e+00 1.878544051504e+00 1.870976528592e+00 1.863261318840e+00 1.855422390155e+00 1.847441198262e+00 1.839321952822e+00 1.831073339657e+00 1.822671952907e+00 1.814143551051e+00 1.805461983271e+00 1.796644431529e+00 1.787684916959e+00 1.778570217775e+00 1.769323659775e+00 1.759914568087e+00 1.750367851572e+00 1.740666038314e+00 1.730809852550e+00 1.720812203932e+00 1.710645556747e+00 1.700338522762e+00 1.689864897809e+00 1.679238539322e+00 1.668458161806e+00 1.657507632760e+00 1.646412883122e+00 1.635143902946e+00 1.623724272460e+00 1.612138673069e+00 1.600388398625e+00 1.588488031179e+00 1.576410686782e+00 1.564186348848e+00 1.551790678472e+00 1.539238135497e+00 1.526531817824e+00 1.513655954816e+00 1.500637496787e+00 1.487451956802e+00 1.474120894432e+00 1.460639450566e+00 1.447003661420e+00 1.433234643486e+00 1.419312412228e+00 1.405263401648e+00 1.391077315014e+00 1.376760741771e+00 1.362329170756e+00 1.347769710113e+00 1.333111517786e+00 1.318339712118e+00 1.303473917822e+00 1.288522323167e+00 1.273481037519e+00 1.258378389583e+00 1.243202241549e+00 1.227978682828e+00 1.212712281322e+00 1.197407721457e+00 1.182093698786e+00 1.166760097007e+00 1.151438029292e+00 1.136131911690e+00 1.120853312023e+00 1.105630247538e+00 1.090454360973e+00 1.075366581048e+00 1.060365175623e+00 1.045471228116e+00 1.030711230274e+00 1.016081474935e+00 1.001627671472e+00 9.873429996890e-01 9.732602392006e-01 9.594012522128e-01 9.457655726211e-01 9.324043318480e-01 9.193045962202e-01 9.065122545648e-01 8.940369146035e-01 8.818893460309e-01 8.701181444645e-01 8.587046833993e-01 8.477074654916e-01 8.371177172589e-01 8.269630839187e-01 8.172783697864e-01 8.080449238838e-01 7.993284803212e-01 7.910973933685e-01 7.834006472858e-01 7.762429852124e-01 7.696206932026e-01 7.635847775864e-01 7.580929198893e-01 7.532063118158e-01 7.488938205819e-01 7.451739961673e-01 7.420685068005e-01 7.395348486445e-01 7.376323213127e-01 7.363008672043e-01 7.355813359844e-01 7.354510440838e-01 7.358908608275e-01 7.369320129080e-01 7.385086358500e-01 7.406686990765e-01 7.433539422019e-01 7.465725673445e-01 7.503174813993e-01 7.545380637854e-01 7.592725168789e-01 7.644434840156e-01 7.700826151465e-01 7.761445987930e-01 7.826093272589e-01 7.894848206050e-01 7.967044292796e-01 8.043027904494e-01 8.122111483629e-01 8.204392392126e-01 8.289592254551e-01 8.377335528700e-01 8.467778001442e-01 8.560245955554e-01 8.654964867860e-01 8.751403223972e-01 8.849509026564e-01 8.949103406783e-01 9.049752173692e-01 9.151616704784e-01 9.254059496224e-01 9.357262478247e-01 9.460752185320e-01 9.564426550508e-01 9.668157010434e-01 9.771489426877e-01 9.874627105737e-01 9.976907248030e-01 1.007855235954e+00 1.017909389012e+00 1.027839820542e+00 1.037649067590e+00 1.047272727314e+00 1.056750506323e+00 1.066009190491e+00 1.075067374582e+00 1.083901161211e+00 1.092463115109e+00 1.100793602114e+00 1.108805190722e+00 1.116539963258e+00 1.123947653427e+00 1.131006515973e+00 1.137737078872e+00 1.144058418422e+00 1.150017692634e+00 1.155547343577e+00 1.160645477031e+00 1.165309214230e+00 1.169473886423e+00 1.173176411465e+00 1.176343281184e+00 1.178983425474e+00 1.181076070261e+00 1.182572456911e+00 1.183490981091e+00 1.183770433664e+00 1.183414409537e+00 1.182398135645e+00 1.180687448159e+00 1.178283571212e+00 1.175151069817e+00 1.171282441186e+00 1.166664645501e+00 1.161280565741e+00 1.155127132849e+00 1.148200658847e+00 1.140492762887e+00 1.132023667166e+00 1.122792057016e+00 1.112817311274e+00 1.102137607723e+00 1.090762541773e+00 1.078763139991e+00 1.066169542641e+00 1.053053584844e+00 1.039503524626e+00 1.025578799957e+00 1.011416418846e+00 9.971024576841e-01 9.827831432199e-01 9.686058098875e-01 9.547075861504e-01 9.412913397827e-01 9.285097655758e-01 9.165747510813e-01 9.056789407068e-01 8.960136617421e-01 8.877934460189e-01 8.811885315370e-01 8.763851325456e-01 8.735282991762e-01 8.727443900699e-01 8.741189572400e-01 8.777059711911e-01 8.835139586848e-01 8.915034401137e-01 9.016078159544e-01 9.136940761181e-01 9.276279869821e-01 9.432107034787e-01 9.602388778401e-01 9.784912197175e-01 9.977090364294e-01 1.017663281312e+00 1.038084178021e+00 1.058728627993e+00 1.079346663703e+00 1.099694398309e+00 1.119546767615e+00 1.138679006598e+00 1.156893666133e+00 1.173987594799e+00 1.189803288388e+00 1.204172349295e+00 1.216959900237e+00 1.228056480428e+00 1.237348161017e+00 1.244780460867e+00 1.250281792915e+00 1.253832776597e+00 1.255428045958e+00 1.255075801811e+00 1.252835330843e+00 1.248758069402e+00 1.242953023083e+00 1.235526802881e+00 1.226627038481e+00 1.216423136675e+00 1.205087015523e+00 1.192842387992e+00 1.179891584943e+00 1.166477413632e+00 1.152833747916e+00 1.139194733219e+00 1.125804706591e+00 1.112867527369e+00 1.100600647506e+00 1.089159245203e+00 1.078694234819e+00 1.069299746438e+00 1.061022767500e+00 1.053881629580e+00 1.047817336329e+00 1.042758941116e+00 1.038560657041e+00 1.035063360475e+00 1.032072313500e+00 1.029359889459e+00 1.026714096176e+00 1.023888174803e+00 1.020675077654e+00 1.016855775000e+00 1.012251405934e+00 1.006710028497e+00 1.000101757225e+00 9.923631292164e-01 9.834414121819e-01 9.733631439039e-01 9.621792322095e-01 9.500014920718e-01 9.369984473398e-01 9.233657891127e-01 9.093782302539e-01 8.953233311300e-01 8.815488043171e-01 8.684180774353e-01 8.563114029234e-01 8.456240186300e-01 8.367068606050e-01 8.299078945611e-01 8.254815772703e-01 8.236292487040e-01 8.244456946564e-01 8.279193827120e-01 8.339502197038e-01 8.423127775420e-01 8.527341730070e-01 8.648455208935e-01 8.782653719745e-01 8.925895557459e-01 9.074179670906e-01 9.224034184137e-01 9.372146053211e-01 9.516110802914e-01 9.612386946313e-01 9.687805441949e-01 9.757624264059e-01 9.837411061606e-01 9.934915602036e-01 1.004612630052e+00 1.015732822994e+00 1.025252723476e+00 1.032181942190e+00 1.036614920346e+00 1.039676625551e+00 1.042961396150e+00 1.047681218924e+00 1.054002786817e+00 1.060954068082e+00 1.066894971951e+00 1.070306121335e+00 1.070516607926e+00 1.067978205688e+00 1.063957334180e+00 1.059846471016e+00 1.056394420400e+00 1.053239423395e+00 1.049055749585e+00 1.042233298358e+00 1.031708189283e+00 1.017561199035e+00 1.001673631966e+00 9.497322785004e-01 8.568393797682e-01 7.847948361472e-01 7.933297276158e-01 8.695309663638e-01 9.430645644683e-01 9.570922561281e-01 8.969584018482e-01 7.945893926704e-01 7.240598649805e-01 7.514748830492e-01 8.512959785746e-01 9.415078817312e-01 9.647354092535e-01 9.092274028637e-01 8.087443617578e-01 7.356185955683e-01 7.525706324323e-01 8.364802690707e-01 9.103654060168e-01 9.215081430303e-01 8.650879099247e-01 7.853243777658e-01 7.594213755480e-01 8.274109353230e-01 9.391187104498e-01 1.017902485284e+00 1.019991512501e+00 9.470531337727e-01 8.473846565383e-01 8.021731238694e-01 8.575208820846e-01 9.652001236860e-01 1.045735604461e+00 1.054151159829e+00 9.932524987393e-01 9.110900561747e-01 8.799998147892e-01 9.331637180381e-01 1.024338351265e+00 1.083102623605e+00 1.070458402629e+00 9.940877246147e-01 9.077559584160e-01 8.864835347710e-01 9.548186213604e-01 1.054865712412e+00 1.112931368490e+00 1.091119022879e+00 9.986001135461e-01 8.914637351945e-01 8.517026547167e-01 9.121733322501e-01 1.013487187598e+00 1.077050990189e+00 1.063133367212e+00 9.803472078385e-01 8.822694458489e-01 8.441816766355e-01 8.945199238109e-01 9.792988811900e-01 1.027772338877e+00 1.006492059284e+00 9.298697759521e-01 8.549812252052e-01 8.483137558250e-01 9.163847824060e-01 9.968219034431e-01 1.026215238815e+00 9.801867562614e-01 8.814284143094e-01 7.968532196414e-01 7.995495072445e-01 8.859177399726e-01 9.803416327449e-01 1.018114907668e+00 9.792688878430e-01 8.899917092880e-01 8.137348110513e-01 8.101046286695e-01 8.683651790729e-01 9.205371824308e-01 9.124927089203e-01 8.375669487492e-01 7.449961154905e-01 7.249863432760e-01 8.159908676021e-01 9.449799806350e-01 1.019310008695e+00 9.872000925501e-01 8.457631584036e-01 6.523353949448e-01 5.562389883826e-01 6.813013172596e-01 8.962149848040e-01 1.053027267051e+00 1.087107191402e+00 9.904637515253e-01 8.083551346281e-01 6.562315663716e-01 6.827594989558e-01 8.544482011947e-01 1.017683200718e+00 1.084792299859e+00 1.036838533077e+00 9.113688803486e-01 8.013742696760e-01 8.113443578692e-01 9.324848404197e-01 1.058589122467e+00 1.108665471172e+00 1.059192293937e+00 9.418109921959e-01 8.400171088249e-01 8.459681480234e-01 9.538214627172e-01 1.068882759806e+00 1.113286592494e+00 1.061387007365e+00 9.405525007097e-01 8.302808379396e-01 8.263326337504e-01 9.330182028371e-01 1.057370553600e+00 1.117001242586e+00 1.079213070717e+00 9.604332386784e-01 8.264016564745e-01 7.770135040222e-01 8.553400194155e-01 9.877686346841e-01 1.083367759903e+00 1.095904506215e+00 1.023516986909e+00 9.027030691097e-01 8.018030882999e-01 7.881857195684e-01 8.615365993274e-01 9.585620751535e-01 1.027689469047e+00 1.065726368171e+00
 2.408989347329e+00 2.409111785822e+00 2.410027795647e+00 2.411835875395e+00 2.413892306800e+00 2.415369292445e+00 2.415936481576e+00 2.415982605624e+00 2.416276854385e+00 2.417390452565e+00 2.419273336925e+00 2.421272753527e+00 2.422632225622e+00 2.423100492042e+00 2.423154108948e+00 2.423597199856e+00 2.424904040852e+00 2.426871529117e+00 2.428789815587e+00 2.429993607856e+00 2.430363435038e+00 2.430442150927e+00 2.431018063799e+00 2.432481315597e+00 2.434503951778e+00 2.436329329996e+00 2.437381522496e+00 2.437693746350e+00 2.437851219447e+00 2.438553616234e+00 2.440099127804e+00 2.442144594076e+00 2.443944433926e+00 2.444931411251e+00 2.445176309692e+00 2.445342730748e+00 2.446170399338e+00 2.447890959085e+00 2.450031197922e+00 2.451776011087e+00 2.452617473947e+00 2.452777404843e+00 2.453032019778e+00 2.454067471845e+00 2.455928889739e+00 2.458018504231e+00 2.459588813044e+00 2.460314408351e+00 2.460515053811e+00 2.460895941679e+00 2.462017179276e+00 2.463868549205e+00 2.465885917017e+00 2.467380009641e+00 2.468055165289e+00 2.468242178916e+00 2.468662508409e+00 2.469878354325e+00 2.471840491565e+00 2.473888774939e+00 2.475276415888e+00 2.475788714967e+00 2.475932485977e+00 2.476515380319e+00 2.477988461736e+00 2.480075550677e+00 2.482011127196e+00 2.483167472454e+00 2.483567294944e+00 2.483836374951e+00 2.484674658894e+00 2.486302963072e+00 2.488326119884e+00 2.490076249952e+00 2.491125506969e+00 2.491589592332e+00 2.492010613744e+00 2.492944673033e+00 2.494559588771e+00 2.496526148780e+00 2.498263595483e+00 2.499351505190e+00 2.499840601301e+00 2.500235513627e+00 2.501147993874e+00 2.502823950896e+00 2.504924769551e+00 2.506749122829e+00 2.507776329656e+00 2.508101645629e+00 2.508407778732e+00 2.509441200153e+00 2.511392640213e+00 2.513692077122e+00 2.515460485740e+00 2.516231298557e+00 2.516365235843e+00 2.516766683401e+00 2.518149350849e+00 2.520422503864e+00 2.522754093639e+00 2.524260504539e+00 2.524750117028e+00 2.524878596178e+00 2.525608728191e+00 2.527400853920e+00 2.529838987324e+00 2.531989824061e+00 2.533177776647e+00 2.533541813451e+00 2.533897318419e+00 2.535042950117e+00 2.537115207437e+00 2.539496092753e+00 2.541352368890e+00 2.542317215346e+00 2.542760516369e+00 2.543453254350e+00 2.544924802234e+00 2.547053681735e+00 2.549212353384e+00 2.550796812398e+00 2.551699443348e+00 2.552352857699e+00 2.553342002170e+00 2.554940491429e+00 2.556935960964e+00 2.558836268971e+00 2.560272423350e+00 2.561257458366e+00 2.562134778266e+00 2.563286773586e+00 2.564860060564e+00 2.566684919190e+00 2.568434680092e+00 2.569868622968e+00 2.570995380671e+00 2.572042860402e+00 2.573277456437e+00 2.574817885089e+00 2.576562106806e+00 2.578271164303e+00 2.579756155615e+00 2.581009130205e+00 2.582198241499e+00 2.583522036656e+00 2.585070164058e+00 2.586761254724e+00 2.588423448169e+00 2.589934391504e+00 2.591301996478e+00 2.592626253481e+00 2.594018654272e+00 2.595526561666e+00 2.597121016049e+00 2.598726066763e+00 2.600275184117e+00 2.601744735577e+00 2.603152944174e+00 2.604560202973e+00 2.606033215206e+00 2.607593577384e+00 2.609204544787e+00 2.610798152184e+00 2.612326462329e+00 2.613797796862e+00 2.615271894279e+00 2.616803884933e+00 2.618395394830e+00 2.620007643257e+00 2.621603356270e+00 2.623174217835e+00 2.624734885538e+00 2.626301680981e+00 2.627880749812e+00 2.629460985670e+00 2.631046316236e+00 2.632643971308e+00 2.634254023951e+00 2.635862418317e+00 2.637460483139e+00 2.639045990413e+00 2.640631222298e+00 2.642229349837e+00 2.643845232340e+00 2.645468953842e+00 2.647091868199e+00 2.648713069522e+00 2.650335460301e+00 2.651959145305e+00 2.653589133745e+00 2.655226170406e+00 2.656865907295e+00 2.658511249466e+00 2.660162369816e+00 2.661817162778e+00 2.663474427789e+00 2.665133605346e+00 2.666794574838e+00 2.668460750496e+00 2.670132801130e+00 2.671808956313e+00 2.673484297351e+00 2.675164823706e+00 2.676850689939e+00 2.678540419968e+00 2.680231151465e+00 2.681922636563e+00 2.683616741839e+00 2.685318096720e+00 2.687029591630e+00 2.688744456910e+00 2.690457464208e+00 2.692172178460e+00 2.693894217735e+00 2.695626752024e+00 2.697365053377e+00 2.699103025305e+00 2.700839123426e+00 2.702578907764e+00 2.704328699054e+00 2.706081752566e+00 2.707833574800e+00 2.709587447710e+00 2.711342992950e+00 2.713105402006e+00 2.714871864891e+00 2.716640427749e+00 2.718408939692e+00 2.720185034470e+00 2.721968847786e+00 2.723753987632e+00 2.725540650396e+00 2.727330356455e+00 2.729124989696e+00 2.730926130938e+00 2.732732625118e+00 2.734537599658e+00 2.736343110220e+00 2.738154479344e+00 2.739971331765e+00 2.741788991939e+00 2.743611639100e+00 2.745434728460e+00 2.747259445026e+00 2.749090456957e+00 2.750926765415e+00 2.752762995591e+00 2.754603581078e+00 2.756448882016e+00 2.758295306202e+00 2.760146495022e+00 2.762001723852e+00 2.763858710989e+00 2.765720943860e+00 2.767587691973e+00 2.769451494952e+00 2.771319901302e+00 2.773194976350e+00 2.775071425659e+00 2.776951154095e+00 2.778834982660e+00 2.780718549445e+00 2.782606065002e+00 2.784500691045e+00 2.786397102032e+00 2.788294832381e+00 2.790197331139e+00 2.792100336216e+00 2.794007371947e+00 2.795921487625e+00 2.797834412510e+00 2.799748441911e+00 2.801668342261e+00 2.803589107742e+00 2.805513078296e+00 2.807442001765e+00 2.809372131642e+00 2.811302806198e+00 2.813239625978e+00 2.815178429652e+00 2.817117985553e+00 2.819062945858e+00 2.821008987986e+00 2.822957000148e+00 2.824909684840e+00 2.826864332086e+00 2.828818892834e+00 2.830778909554e+00 2.832740240377e+00 2.834703122268e+00 2.836671694117e+00 2.838639616817e+00 2.840610399383e+00 2.842584646555e+00 2.844560687111e+00 2.846537381451e+00 2.848519303283e+00 2.850503323540e+00 2.852486835361e+00 2.854473374748e+00 2.856463170234e+00 2.858452872167e+00 2.860447275008e+00 2.862443239741e+00 2.864439583117e+00 2.866438975110e+00 2.868440033575e+00 2.870443174899e+00 2.872449076816e+00 2.874455573187e+00 2.876463315055e+00 2.878474271971e+00 2.880487749869e+00 2.882502119162e+00 2.884517993112e+00 2.886536129696e+00 2.888553398245e+00 2.890574347575e+00 2.892597417860e+00 2.894621095521e+00 2.896647629361e+00 2.898676259311e+00 2.900704003769e+00 2.902735258415e+00 2.904768373371e+00 2.906800358632e+00 2.908835226082e+00 2.910871007675e+00 2.912908365913e+00 2.914949537945e+00 2.916990887302e+00 2.919031555178e+00 2.921074007231e+00 2.923118007979e+00 2.925161643514e+00 2.927209750876e+00 2.929258040777e+00 2.931305991802e+00 2.933357632687e+00 2.935407608381e+00 2.937458032383e+00 2.939510869408e+00 2.941562714891e+00 2.943617265730e+00 2.945673937534e+00 2.947729983225e+00 2.949785513200e+00 2.951843365185e+00 2.953899643300e+00 2.955956777357e+00 2.958017252652e+00 2.960075799801e+00 2.962135355586e+00 2.964197298215e+00 2.966256461032e+00 2.968316967446e+00 2.970377995334e+00 2.972438514550e+00 2.974500513117e+00 2.976562864208e+00 2.978623465036e+00 2.980686144722e+00 2.982749319006e+00 2.984810896302e+00 2.986875039329e+00 2.988935640942e+00 2.990997671161e+00 2.993060577044e+00 2.995121868821e+00 2.997184658351e+00 2.999247064575e+00 3.001307492414e+00 3.003368652106e+00 3.005430389168e+00 3.007491249979e+00 3.009551722487e+00 3.011612411449e+00 3.013670713111e+00 3.015729785232e+00 3.017789022256e+00 3.019846720134e+00 3.021905267612e+00 3.023962382945e+00 3.026017745460e+00 3.028074145820e+00 3.030128436585e+00 3.032182713973e+00 3.034237075582e+00 3.036290207680e+00 3.038340924153e+00 3.040391565640e+00 3.042439517458e+00 3.044488951294e+00 3.046538531171e+00 3.048583915707e+00 3.050630221000e+00 3.052673908684e+00 3.054716806002e+00 3.056758729504e+00 3.058799032880e+00 3.060838153970e+00 3.062877137192e+00 3.064913016110e+00 3.066948248906e+00 3.068981115674e+00 3.071011497180e+00 3.073042895383e+00 3.075071835137e+00 3.077098730307e+00 3.079123447287e+00 3.081147017992e+00 3.083168590421e+00 3.085189168814e+00 3.087204945009e+00 3.089219986548e+00 3.091234287341e+00 3.093245979605e+00 3.095255829924e+00 3.097262957011e+00 3.099267622548e+00 3.101270179892e+00 3.103271167929e+00 3.105268852040e+00 3.107266144024e+00 3.109259022932e+00 3.111250419178e+00 3.113238892003e+00 3.115224177173e+00 3.117208942620e+00 3.119190061215e+00 3.121168932984e+00 3.123144870883e+00 3.125117957618e+00 3.127087467310e+00 3.129055476094e+00 3.131020262836e+00 3.132983268658e+00 3.134942458217e+00 3.136898115013e+00 3.138850905015e+00 3.140801940234e+00 3.142748127508e+00 3.144692927676e+00 3.146633939417e+00 3.148571217251e+00 3.150505847236e+00 3.152436208248e+00 3.154363658142e+00 3.156289021046e+00 3.158210105140e+00 3.160128114535e+00 3.162042448147e+00 3.163952772773e+00 3.165859404822e+00 3.167763597172e+00 3.169663827213e+00 3.171560474803e+00 3.173452684033e+00 3.175340340251e+00 3.177226565147e+00 3.179106404960e+00 3.180984198328e+00 3.182856795212e+00 3.184725282294e+00 3.186590973572e+00 3.188451248907e+00 3.190308345290e+00 3.192161255556e+00 3.194008404345e+00 3.195852394665e+00 3.197691584255e+00 3.199527587151e+00 3.201358287942e+00 3.203184557399e+00 3.205004925267e+00 3.206822844707e+00 3.208636070039e+00 3.210444476161e+00 3.212248598602e+00 3.214047395094e+00 3.215842433066e+00 3.217631276334e+00 3.219416431037e+00 3.221198092317e+00 3.222973871471e+00 3.224744752265e+00 3.226510609193e+00 3.228270031923e+00 3.230028150678e+00 3.231778528584e+00 3.233524846988e+00 3.235265168232e+00 3.236999554425e+00 3.238731449277e+00 3.240456563873e+00 3.242176058273e+00 3.243890293354e+00 3.245598662587e+00 3.247302750371e+00 3.249001468005e+00 3.250693218158e+00 3.252380703429e+00 3.254061482803e+00 3.255738536058e+00 3.257407267612e+00 3.259072062201e+00 3.260730872985e+00 3.262384542916e+00 3.264031870507e+00 3.265673048487e+00 3.267308702476e+00 3.268939410254e+00 3.270563018721e+00 3.272180469971e+00 3.273792325866e+00 3.275398493791e+00 3.276996728530e+00 3.278590426690e+00 3.280176956308e+00 3.281758313884e+00 3.283332730684e+00 3.284900614429e+00 3.286461466196e+00 3.288016945078e+00 3.289565319790e+00 3.291107570925e+00 3.292643630292e+00 3.294172126403e+00 3.295694027978e+00 3.297209181445e+00 3.298718205443e+00 3.300220769549e+00 3.301715528170e+00 3.303204322092e+00 3.304685658575e+00 3.306159990946e+00 3.307628363894e+00 3.309087878096e+00 3.310541051053e+00 3.311987805400e+00 3.313426574106e+00 3.314858562229e+00 3.316282560201e+00 3.317699188876e+00 3.319109020347e+00 3.320510359323e+00 3.321906890308e+00 3.323293286765e+00 3.324672150163e+00 3.326043975083e+00 3.327408745698e+00 3.328765174228e+00 3.330113837530e+00 3.331454117195e+00 3.332786881171e+00 3.334112059628e+00 3.335429218775e+00 3.336737591541e+00 3.338038960522e+00 3.339331800686e+00 3.340615763507e+00 3.341892450186e+00 3.343160108438e+00 3.344419200621e+00 3.345670192461e+00 3.346913465139e+00 3.348146493552e+00 3.349372413515e+00 3.350588317562e+00 3.351796596976e+00 3.352995211102e+00 3.354185478284e+00 3.355367851656e+00 3.356539168201e+00 3.357702551706e+00 3.358856605172e+00 3.360000687168e+00 3.361137425039e+00 3.362262898585e+00 3.363380444961e+00 3.364487046346e+00 3.365584603266e+00 3.366673774623e+00 3.367752072350e+00 3.368820577717e+00 3.369879506949e+00 3.370928358161e+00 3.371968542320e+00 3.372996048953e+00 3.374014721508e+00 3.375023298722e+00 3.376021343265e+00 3.377009564573e+00 3.377986860438e+00 3.378954307648e+00 3.379909680145e+00 3.380855088336e+00 3.381789135233e+00 3.382712426937e+00 3.383625081527e+00 3.384526269522e+00 3.385416543017e+00 3.386295559531e+00 3.387162476762e+00 3.388016904229e+00 3.388863050682e+00 3.389695330066e+00 3.390515683661e+00 3.391324198180e+00 3.392120467621e+00 3.392906018752e+00 3.393676907259e+00 3.394436794891e+00 3.395184427580e+00 3.395917380290e+00 3.396640171858e+00 3.397348940014e+00 3.398044393465e+00 3.398728270473e+00 3.399396720355e+00 3.400053682366e+00 3.400696528414e+00 3.401324825722e+00 3.401939611595e+00 3.402541200248e+00 3.403128438720e+00 3.403701294927e+00 3.404260723198e+00 3.404804027543e+00 3.405332667973e+00 3.405847727711e+00 3.406347755748e+00 3.406831605014e+00 3.407301413635e+00 3.407755638421e+00 3.408193862063e+00 3.408615847218e+00 3.409023096850e+00 3.409413429599e+00 3.409788011190e+00 3.410145263553e+00 3.410486990628e+00 3.410812046724e+00 3.411118360292e+00 3.411409157751e+00 3.411682538107e+00 3.411938772265e+00 3.412176506476e+00 3.412395805160e+00 3.412598691275e+00 3.412781794493e+00 3.412948046809e+00 3.413094380689e+00 3.413221320963e+00 3.413330759871e+00 3.413420271301e+00 3.413489915340e+00 3.413540396298e+00 3.413569882563e+00 3.413580607042e+00 3.413570195290e+00 3.413540400613e+00 3.413488864734e+00 3.413415495302e+00 3.413322397621e+00 3.413206500885e+00 3.413069326069e+00 3.412911352922e+00 3.412729563116e+00 3.412525727133e+00 3.412299007344e+00 3.412050619422e+00 3.411777711227e+00 3.411481407480e+00 3.411162565373e+00 3.410818064067e+00 3.410451749652e+00 3.410057413092e+00 3.409640596728e+00 3.409199584314e+00 3.408730390985e+00 3.408238817990e+00 3.407718695080e+00 3.407173887630e+00 3.406601900472e+00 3.406002925107e+00 3.405378908743e+00 3.404725256788e+00 3.404046032563e+00 3.403336974555e+00 3.402600496982e+00 3.401836984342e+00 3.401041775720e+00 3.400220217044e+00 3.399365701244e+00 3.398485062827e+00 3.397573695459e+00 3.396629187329e+00 3.395656968024e+00 3.394650603311e+00 3.393617109771e+00 3.392547821725e+00 3.391448347792e+00 3.390317186023e+00 3.389151409777e+00 3.387955106803e+00 3.386721556560e+00 3.385458395932e+00 3.384159071080e+00 3.382824897911e+00 3.381459059076e+00 3.380052252073e+00 3.378616228774e+00 3.377139026227e+00 3.375629869137e+00 3.374082230617e+00 3.372496200017e+00 3.370877719873e+00 3.369213970895e+00 3.367521664335e+00 3.365783253917e+00 3.364010097605e+00 3.362197583870e+00 3.360342527943e+00 3.358453208239e+00 3.356516786525e+00 3.354547495001e+00 3.352530898367e+00 3.350476235096e+00 3.348381109309e+00 3.346238418781e+00 3.344061579036e+00 3.341832713320e+00 3.339570157588e+00 3.337256843918e+00 3.334902442170e+00 3.332507851966e+00 3.330059810016e+00 3.327577852031e+00 3.325040166500e+00 3.322465237403e+00 3.319839848744e+00 3.317167099871e+00 3.314454477970e+00 3.311684381122e+00 3.308879072326e+00 3.306015728988e+00 3.303112184659e+00 3.300155993649e+00 3.297150320422e+00 3.294102319175e+00 3.290993752347e+00 3.287848288125e+00 3.284641967300e+00 3.281392566173e+00 3.278090377882e+00 3.274734582558e+00 3.271335677607e+00 3.267874449608e+00 3.264373050968e+00 3.260809794197e+00 3.257200162999e+00 3.253538473690e+00 3.249817933665e+00 3.246054506435e+00 3.242225457001e+00 3.238354859295e+00 3.234420854828e+00 3.230437876196e+00 3.226402001565e+00 3.222304872130e+00 3.218164172483e+00 3.213956789710e+00 3.209705855515e+00 3.205390832508e+00 3.201023156312e+00 3.196604358301e+00 3.192121258019e+00 3.187592737195e+00 3.182998122429e+00 3.178355873761e+00 3.173652792004e+00 3.168893627535e+00 3.164081447087e+00 3.159206539147e+00 3.154284220679e+00 3.149295859231e+00 3.144258503203e+00 3.139161749212e+00 3.134006915580e+00 3.128800397795e+00 3.123530588457e+00 3.118211439128e+00 3.112828982256e+00 3.107394164102e+00 3.101903260196e+00 3.096352322091e+00 3.090751264258e+00 3.085087889699e+00 3.079373701432e+00 3.073601542632e+00 3.067773935187e+00 3.061893924130e+00 3.055953711289e+00 3.049965340452e+00 3.043915935601e+00 3.037817146612e+00 3.031663545137e+00 3.025453064798e+00 3.019195299561e+00 3.012877115523e+00 3.006513769701e+00 3.000093319889e+00 2.993624340038e+00 2.987104711773e+00 2.980530789191e+00 2.973913464190e+00 2.967239987352e+00 2.960523920689e+00 2.953753789413e+00 2.946939639180e+00 2.940080057533e+00 2.933167874484e+00 2.926217738929e+00 2.919215264606e+00 2.912176027661e+00 2.905089349515e+00 2.897961156700e+00 2.890794435661e+00 2.883580918694e+00 2.876336222278e+00 2.869045096317e+00 2.861722172681e+00 2.854360011613e+00 2.846962078231e+00 2.839532354801e+00 2.832063671434e+00 2.824569425699e+00 2.817038299597e+00 2.809481528356e+00 2.801894214949e+00 2.794278812600e+00 2.786642202752e+00 2.778974933606e+00 2.771288219840e+00 2.763577239672e+00 2.755847474431e+00 2.748099674612e+00 2.740330649032e+00 2.732550744790e+00 2.724750397362e+00 2.716941839971e+00 2.709120455631e+00 2.701288522649e+00 2.693451666611e+00 2.685603654671e+00 2.677757176687e+00 2.669903516902e+00 2.662050596809e+00 2.654198476161e+00 2.646348728899e+00 2.638505709817e+00 2.630664924028e+00 2.622835708392e+00 2.615014908000e+00 2.607208697593e+00 2.599415121572e+00 2.591636908918e+00 2.583881021960e+00 2.576140408472e+00 2.568426834647e+00 2.560734210066e+00 2.553070205428e+00 2.545435291429e+00 2.537829259354e+00 2.530259239451e+00 2.522720087706e+00 2.515220985993e+00 2.507760397839e+00 2.500342549252e+00 2.492967164393e+00 2.485637025286e+00 2.478356563922e+00 2.471124761772e+00 2.463946998572e+00 2.456821929372e+00 2.449754886297e+00 2.442744954235e+00 2.435795186112e+00 2.428910250325e+00 2.422087739180e+00 2.415333647261e+00 2.408647188696e+00 2.402031568603e+00 2.395488898927e+00 2.389018801026e+00 2.382627533179e+00 2.376311384916e+00 2.370079060706e+00 2.363924022667e+00 2.357853836253e+00 2.351868805924e+00 2.345967047986e+00 2.340156972444e+00 2.334431227047e+00 2.328799316227e+00 2.323256364342e+00 2.317807447802e+00 2.312452150569e+00 2.307189876565e+00 2.302026106719e+00 2.296954279253e+00 2.291984500467e+00 2.287108771390e+00 2.282332559231e+00 2.277656545180e+00 2.273076418306e+00 2.268600045095e+00 2.264217966192e+00 2.259939864889e+00 2.255757357928e+00 2.251675530340e+00 2.247694239385e+00 2.243807301177e+00 2.240023247371e+00 2.236331002552e+00 2.232739441384e+00 2.229242468264e+00 2.225838635600e+00 2.222531795172e+00 2.219310908901e+00 2.216188769496e+00 2.213149677076e+00 2.210200408301e+00 2.207338635213e+00 2.204558590908e+00 2.201866635905e+00 2.199247152230e+00 2.196713025320e+00 2.194251547738e+00 2.191865092188e+00 2.189552196447e+00 2.187302826767e+00 2.185127914634e+00 2.183008560503e+00 2.180956697333e+00 2.178959336256e+00 2.177016794842e+00 2.175131050553e+00 2.173286323884e+00 2.171497671169e+00 2.169744534588e+00 2.168033814402e+00 2.166359693214e+00 2.164715228277e+00 2.163106754658e+00 2.161514671794e+00 2.159954055496e+00 2.158406402042e+00 2.156874284789e+00 2.155357997872e+00 2.153840729528e+00 2.152338770230e+00 2.150826740690e+00 2.149318262155e+00 2.147800107161e+00 2.146268666865e+00 2.144730072657e+00 2.143162862109e+00 2.141583140197e+00 2.139970658930e+00 2.138331155897e+00 2.136660895323e+00 2.134945278959e+00 2.133200632468e+00 2.131399977167e+00 2.129560173211e+00 2.127666104438e+00 2.125715127472e+00 2.123712445323e+00 2.121637732652e+00 2.119510230710e+00 2.117305099870e+00 2.115033673127e+00 2.112688809570e+00 2.110259907386e+00 2.107761485211e+00 2.105168653723e+00 2.102498421878e+00 2.099735582021e+00 2.096878400286e+00 2.093936515842e+00 2.090886466422e+00 2.087748469381e+00 2.084502539286e+00 2.081155511014e+00 2.077706004617e+00 2.074141547627e+00 2.070479216092e+00 2.066694033379e+00 2.062803281901e+00 2.058795116009e+00 2.054667390285e+00 2.050429532857e+00 2.046062158451e+00 2.041583137245e+00 2.036976192114e+00 2.032245468921e+00 2.027395567445e+00 2.022410349470e+00 2.017309403227e+00 2.012069530795e+00 2.006706641883e+00 2.001214183397e+00 1.995583976669e+00 1.989832393912e+00 1.983935885378e+00 1.977915220738e+00 1.971755997072e+00 1.965458483729e+00 1.959034250519e+00 1.952459989846e+00 1.945761637489e+00 1.938916125333e+00 1.931933423122e+00 1.924816608901e+00 1.917547316866e+00 1.910151721944e+00 1.902600558255e+00 1.894915390468e+00 1.887084952758e+00 1.879104269792e+00 1.870990861913e+00 1.862716320491e+00 1.854308604335e+00 1.845744882895e+00 1.837032320999e+00 1.828179628434e+00 1.819161367897e+00 1.810007947243e+00 1.800687981331e+00 1.791222922988e+00 1.781604300822e+00 1.771821220537e+00 1.761896729399e+00 1.751798042181e+00 1.741554021968e+00 1.731144536986e+00 1.720571446314e+00 1.709849348047e+00 1.698946418034e+00 1.687898288336e+00 1.676672494771e+00 1.665286747689e+00 1.653739252373e+00 1.642012265201e+00 1.630135994081e+00 1.618074977654e+00 1.605858632628e+00 1.593467637735e+00 1.580904415912e+00 1.568185463411e+00 1.555280920889e+00 1.542225293210e+00 1.528989291462e+00 1.515591039328e+00 1.502032627736e+00 1.488296225939e+00 1.474414690884e+00 1.460356354215e+00 1.446148628626e+00 1.431784320861e+00 1.417258700365e+00 1.402596512884e+00 1.387772530665e+00 1.372820286171e+00 1.357723033415e+00 1.342491839471e+00 1.327141948693e+00 1.311658104436e+00 1.296074219548e+00 1.280371412804e+00 1.264574076517e+00 1.248688969713e+00 1.232711497244e+00 1.216674778153e+00 1.200563548086e+00 1.184408406219e+00 1.168212804473e+00 1.151982716251e+00 1.135751807880e+00 1.119506257739e+00 1.103285227590e+00 1.087090184587e+00 1.070937828919e+00 1.054858458156e+00 1.038845000872e+00 1.022944573867e+00 1.007155083910e+00 9.915043670769e-01 9.760207907117e-01 9.607057636160e-01 9.456100704724e-01 9.307294058391e-01 9.161043396699e-01 9.017599574856e-01 8.877033491248e-01 8.739902568873e-01 8.606121903820e-01 8.476236505781e-01 8.350389974257e-01 8.228757168318e-01 8.111890187367e-01 7.999643510973e-01 7.892693297518e-01 7.790969766270e-01 7.694833472534e-01 7.604654516307e-01 7.520284371883e-01 7.442441447547e-01 7.370783429728e-01 7.305863209513e-01 7.247687060659e-01 7.196227986146e-01 7.151987806649e-01 7.114457449050e-01 7.084269823580e-01 7.060981928363e-01 7.044764430510e-01 7.035715697220e-01 7.033310911360e-01 7.038078409544e-01 7.049234714790e-01 7.067148303423e-01 7.091402157311e-01 7.121705734502e-01 7.158256172125e-01 7.200213906780e-01 7.248004492623e-01 7.300843972834e-01 7.358764763515e-01 7.421531864554e-01 7.488534637808e-01 7.560103296726e-01 7.635285886330e-01 7.714413877075e-01 7.796860306229e-01 7.882418248841e-01 7.971104155697e-01 8.062135543456e-01 8.155925081846e-01 8.251625627365e-01 8.349390262228e-01 8.448898640847e-01 8.549708845810e-01 8.652064355324e-01 8.755154866605e-01 8.859335426495e-01 8.963993131828e-01 9.069096249681e-01 9.174545320663e-01 9.279792754149e-01 9.385171616999e-01 9.489935266240e-01 9.594366656494e-01 9.698020890764e-01 9.800737352824e-01 9.902574816086e-01 1.000294295209e+00 1.010221149890e+00 1.019968806174e+00 1.029561373679e+00 1.038968455420e+00 1.048161469153e+00 1.057166385582e+00 1.065910745288e+00 1.074442261274e+00 1.082699743316e+00 1.090691079099e+00 1.098416606639e+00 1.105818523759e+00 1.112950459025e+00 1.119733789835e+00 1.126204179453e+00 1.132335699799e+00 1.138093766120e+00 1.143520181366e+00 1.148536386748e+00 1.153189698900e+00 1.157433343823e+00 1.161256541952e+00 1.164677529288e+00 1.167633051145e+00 1.170162828851e+00 1.172213588563e+00 1.173784938314e+00 1.174877872677e+00 1.175443019491e+00 1.175504830687e+00 1.175016747205e+00 1.173976530522e+00 1.172375539323e+00 1.170180634340e+00 1.167395591184e+00 1.163997501637e+00 1.159971351006e+00 1.155316938503e+00 1.150014948109e+00 1.144061979631e+00 1.137460551725e+00 1.130197377856e+00 1.122292680917e+00 1.113745491522e+00 1.104567667153e+00 1.094797675180e+00 1.084435885722e+00 1.073548598745e+00 1.062159603281e+00 1.050327291891e+00 1.038133855358e+00 1.025624352505e+00 1.012921475325e+00 1.000100129605e+00 9.872848621888e-01 9.746088652027e-01 9.621892738589e-01 9.502042657567e-01 9.387901219918e-01 9.281321833940e-01 9.184016501704e-01 9.097684386382e-01 9.024237022240e-01 8.965218402190e-01 8.922325088315e-01 8.896892879883e-01 8.890150312483e-01 8.902942601833e-01 8.935876773275e-01 8.989166387369e-01 9.062592583882e-01 9.155729784344e-01 9.267497833655e-01 9.396835741621e-01 9.542057823768e-01 9.701393660414e-01 9.872910575662e-01 1.005425983209e+00 1.024336574621e+00 1.043771275878e+00 1.063500923509e+00 1.083287065348e+00 1.102895981526e+00 1.122103962635e+00 1.140690873278e+00 1.158458439387e+00 1.175198750882e+00 1.190750435301e+00 1.204938179614e+00 1.217615085209e+00 1.228664002914e+00 1.237956450688e+00 1.245422711433e+00 1.250978644970e+00 1.254585208857e+00 1.256220478226e+00 1.255874730220e+00 1.253588197237e+00 1.249391693712e+00 1.243377275883e+00 1.235632524682e+00 1.226285913837e+00 1.215494012412e+00 1.203413732222e+00 1.190258486802e+00 1.176225287727e+00 1.161555402294e+00 1.146485796626e+00 1.131263432297e+00 1.116147892306e+00 1.101369199761e+00 1.087178479995e+00 1.073768318912e+00 1.061335438633e+00 1.050023742408e+00 1.039932046410e+00 1.031130460375e+00 1.023609764164e+00 1.017343680431e+00 1.012224237020e+00 1.008120608092e+00 1.004857348996e+00 1.002216060241e+00 9.999813201216e-01 9.978957199533e-01 9.957309910589e-01 9.932399449221e-01 9.902073021477e-01 9.864410462916e-01 9.817664777856e-01 9.760704009284e-01 9.692525718257e-01 9.612868454335e-01 9.521737307704e-01 9.419769749146e-01 9.308179150116e-01 9.188510784059e-01 9.063145568727e-01 8.934668002977e-01 8.806364453233e-01 8.681803836386e-01 8.564837475884e-01 8.459610087593e-01 8.369990495613e-01 8.299934704514e-01 8.252586115443e-01 8.230610553390e-01 8.235617484640e-01 8.268078358931e-01 8.327477501497e-01 8.411841747248e-01 8.518515080039e-01 8.643678599068e-01 8.783196731434e-01 8.932547998814e-01 9.087166065076e-01 9.242966620012e-01 9.396073423819e-01 9.543599646548e-01 9.641429848002e-01 9.717221999966e-01 9.786233980964e-01 9.864133703154e-01 9.958897289050e-01 1.006682168604e+00 1.017456645370e+00 1.026655721207e+00 1.033326917961e+00 1.037604952861e+00 1.040649705893e+00 1.044085459639e+00 1.049140218473e+00 1.055986505341e+00 1.063636302020e+00 1.070426675639e+00 1.074808780513e+00 1.076076005953e+00 1.074640617208e+00 1.071719253167e+00 1.068656002035e+00 1.066156830355e+00 1.063838397017e+00 1.060391371012e+00 1.054274056545e+00 1.044574462019e+00 1.031617107290e+00 1.016822055424e+00 9.633501905927e-01 8.698148212690e-01 7.989138887842e-01 8.091033385256e-01 8.858624867341e-01 9.588652995609e-01 9.720024195650e-01 9.115479914043e-01 8.103788704095e-01 7.422822653884e-01 7.706192756130e-01 8.685260557483e-01 9.552162401148e-01 9.744242706899e-01 9.153870114514e-01 8.131383689033e-01 7.410367447773e-01 7.604735769782e-01 8.453642466969e-01 9.178580896999e-01 9.259496898264e-01 8.661066041619e-01 7.844571644860e-01 7.600772662768e-01 8.318391194142e-01 9.463260943927e-01 1.025631676136e+00 1.026177162351e+00 9.501464188440e-01 8.464443101145e-01 7.973447091857e-01 8.502157319850e-01 9.564661735074e-01 1.035792494426e+00 1.043460532745e+00 9.834565079067e-01 9.053436255527e-01 8.812169893235e-01 9.402807302848e-01 1.033030819237e+00 1.089301810655e+00 1.071414053540e+00 9.883304122373e-01 8.955947585751e-01 8.711243280163e-01 9.406102327553e-01 1.043767397509e+00 1.105266738408e+00 1.087432436923e+00 1.000165009765e+00 8.991228760771e-01 8.626408621925e-01 9.196339974515e-01 1.012467039120e+00 1.066305011267e+00 1.044277756095e+00 9.578273288740e-01 8.637575722893e-01 8.375346487205e-01 8.998171430180e-01 9.897011267100e-01 1.036737558200e+00 1.010079907661e+00 9.265345273590e-01 8.455172597173e-01 8.357238695764e-01 9.032915999676e-01 9.834538644101e-01 1.011982371289e+00 9.654178946166e-01 8.682005248901e-01 7.887027743178e-01 7.980168033516e-01 8.874600942713e-01 9.800968113693e-01 1.012726747240e+00 9.666847303150e-01 8.690179540395e-01 7.850727223135e-01 7.785164355094e-01 8.402410911664e-01 9.006151368237e-01 9.050798096633e-01 8.465886304944e-01 7.688598673657e-01 7.470153279124e-01 8.129911709323e-01 9.091850292140e-01 9.569438407226e-01 9.133481587382e-01 7.859235787289e-01 6.468510302159e-01 6.301683930216e-01 7.731574288782e-01 9.501011001138e-01 1.052664340044e+00 1.034618594747e+00 9.035620102997e-01 7.293295881137e-01 6.575926133274e-01 7.788619831206e-01 9.736585137097e-01 1.108003807472e+00 1.121672950647e+00 1.014987748892e+00 8.494079236490e-01 7.545241416979e-01 8.356899651266e-01 1.014484239458e+00 1.155001658739e+00 1.183592778493e+00 1.089277392206e+00 9.207107330655e-01 7.926911957720e-01 8.272217522391e-01 9.859935627287e-01 1.132316139026e+00 1.178600118310e+00 1.101680628520e+00 9.367482320405e-01 7.842169491251e-01 7.792017837269e-01 9.247486358917e-01 1.087367941023e+00 1.165965618886e+00 1.123769115498e+00 9.775797073074e-01 7.996349846117e-01 7.176011492850e-01 8.066097087564e-01 9.723330625936e-01 1.097503289453e+00 1.126505382868e+00 1.054304564161e+00 9.164016621287e-01 7.852750661142e-01 7.467096841205e-01 8.192761174285e-01 9.337704441008e-01 1.024611555135e+00 1.076195527242e+00
```
