## Supplementary Data 1 for "Heart cockle shells transmit sunlight to photosymbiotic algae using bundled fiber optic cables and condensing lenses": overallwindows-small_550nm_XZ_1.txt (part 5 of 12)

```
 2.453082181515e+00 2.453245488363e+00 2.454215803359e+00 2.456091585382e+00 2.458220119268e+00 2.459760554780e+00 2.460375635960e+00 2.460460558279e+00 2.460796618368e+00 2.461967215728e+00 2.463919280403e+00 2.465989273656e+00 2.467408157617e+00 2.467922301386e+00 2.468015278556e+00 2.468501728786e+00 2.469864514999e+00 2.471898758489e+00 2.473885866327e+00 2.475148197096e+00 2.475563438664e+00 2.475680136281e+00 2.476299141353e+00 2.477817758193e+00 2.479908868323e+00 2.481803518355e+00 2.482913984189e+00 2.483268992674e+00 2.483463020742e+00 2.484211195147e+00 2.485817168602e+00 2.487932940677e+00 2.489801089764e+00 2.490842530512e+00 2.491128574197e+00 2.491332862736e+00 2.492208513085e+00 2.493991727676e+00 2.496202557349e+00 2.498013635796e+00 2.498907123186e+00 2.499106550249e+00 2.499399395776e+00 2.500483743274e+00 2.502409735003e+00 2.504570581475e+00 2.506204867016e+00 2.506979703774e+00 2.507218370235e+00 2.507638991297e+00 2.508811745713e+00 2.510728793351e+00 2.512815804980e+00 2.514371518664e+00 2.515095256274e+00 2.515321450032e+00 2.515782339186e+00 2.517050189232e+00 2.519077482580e+00 2.521195051272e+00 2.522644336174e+00 2.523204687802e+00 2.523384975253e+00 2.524007176183e+00 2.525533128862e+00 2.527689099801e+00 2.529695986508e+00 2.530911955796e+00 2.531354106740e+00 2.531658098854e+00 2.532538438103e+00 2.534225432792e+00 2.536319689893e+00 2.538137742578e+00 2.539241601392e+00 2.539746820814e+00 2.540205911831e+00 2.541187009102e+00 2.542861354938e+00 2.544895166617e+00 2.546696902058e+00 2.547838942852e+00 2.548371185664e+00 2.548805568873e+00 2.549763186415e+00 2.551496114916e+00 2.553663006223e+00 2.555553713521e+00 2.556636249456e+00 2.557003593408e+00 2.557344939957e+00 2.558422379358e+00 2.560431666948e+00 2.562802638121e+00 2.564638490679e+00 2.565462876421e+00 2.565631760919e+00 2.566066276028e+00 2.567494838500e+00 2.569833563031e+00 2.572239037372e+00 2.573811201397e+00 2.574345033495e+00 2.574505071176e+00 2.575270217490e+00 2.577116840161e+00 2.579625610780e+00 2.581848604059e+00 2.583094040656e+00 2.583496681464e+00 2.583884359391e+00 2.585072657823e+00 2.587204561835e+00 2.589656072860e+00 2.591578960516e+00 2.592594229486e+00 2.593075304219e+00 2.593804353481e+00 2.595323744445e+00 2.597515223099e+00 2.599740752345e+00 2.601385847161e+00 2.602336026720e+00 2.603028846909e+00 2.604059366243e+00 2.605709477239e+00 2.607766351778e+00 2.609729615863e+00 2.611222596055e+00 2.612254661297e+00 2.613174087243e+00 2.614370579147e+00 2.615997731735e+00 2.617882230202e+00 2.619692390647e+00 2.621181219398e+00 2.622354817198e+00 2.623447035625e+00 2.624728889687e+00 2.626322931767e+00 2.628125135798e+00 2.629891698865e+00 2.631428506133e+00 2.632729797974e+00 2.633966131321e+00 2.635340226483e+00 2.636941040701e+00 2.638686498465e+00 2.640402029106e+00 2.641964948698e+00 2.643382652285e+00 2.644756080652e+00 2.646197305379e+00 2.647756168303e+00 2.649402842204e+00 2.651060251056e+00 2.652662413311e+00 2.654182386985e+00 2.655639827665e+00 2.657096178733e+00 2.658619168506e+00 2.660232533480e+00 2.661896118027e+00 2.663541741525e+00 2.665120215959e+00 2.666641417540e+00 2.668166639529e+00 2.669750212404e+00 2.671393356211e+00 2.673057001896e+00 2.674703859758e+00 2.676326882875e+00 2.677937915546e+00 2.679555847849e+00 2.681185539285e+00 2.682816590533e+00 2.684452509482e+00 2.686101381385e+00 2.687762444053e+00 2.689421519434e+00 2.691070476054e+00 2.692707061687e+00 2.694342277070e+00 2.695990436083e+00 2.697657496089e+00 2.699332593064e+00 2.701005384045e+00 2.702677713653e+00 2.704350835927e+00 2.706024982382e+00 2.707705300375e+00 2.709392975202e+00 2.711083062001e+00 2.712778921560e+00 2.714480331958e+00 2.716185346863e+00 2.717892857002e+00 2.719602250095e+00 2.721314167984e+00 2.723029567567e+00 2.724752503812e+00 2.726478671589e+00 2.728204454576e+00 2.729935070097e+00 2.731671382659e+00 2.733410936910e+00 2.735152327749e+00 2.736893826114e+00 2.738638608724e+00 2.740390167775e+00 2.742152132889e+00 2.743916444766e+00 2.745680031683e+00 2.747444721772e+00 2.749217333072e+00 2.751000274308e+00 2.752788248010e+00 2.754576506642e+00 2.756362472222e+00 2.758152542674e+00 2.759952027508e+00 2.761755096094e+00 2.763556715415e+00 2.765359887600e+00 2.767165985994e+00 2.768978562593e+00 2.770794971737e+00 2.772613145045e+00 2.774431615168e+00 2.776258072695e+00 2.778091805711e+00 2.779926928638e+00 2.781763674715e+00 2.783603158198e+00 2.785448005398e+00 2.787299272937e+00 2.789155462796e+00 2.791009886623e+00 2.792865637515e+00 2.794726379158e+00 2.796593036626e+00 2.798461692383e+00 2.800333282772e+00 2.802206748065e+00 2.804080545513e+00 2.805961834573e+00 2.807847754357e+00 2.809733772863e+00 2.811624795758e+00 2.813519455623e+00 2.815415714206e+00 2.817316949096e+00 2.819222295655e+00 2.821128862212e+00 2.823041119597e+00 2.824957447202e+00 2.826870788386e+00 2.828789434879e+00 2.830714305669e+00 2.832640459919e+00 2.834570279164e+00 2.836503774119e+00 2.838437242296e+00 2.840374249526e+00 2.842319366859e+00 2.844264834463e+00 2.846213279715e+00 2.848164895626e+00 2.850118426194e+00 2.852074949891e+00 2.854038785127e+00 2.856001668201e+00 2.857965891386e+00 2.859934911895e+00 2.861905949402e+00 2.863879664845e+00 2.865858746463e+00 2.867838435517e+00 2.869818784156e+00 2.871805550132e+00 2.873794526704e+00 2.875783624005e+00 2.877778496367e+00 2.879774036952e+00 2.881772122368e+00 2.883774581832e+00 2.885779482624e+00 2.887783518495e+00 2.889793123643e+00 2.891804448854e+00 2.893817372228e+00 2.895834656981e+00 2.897853378303e+00 2.899874241856e+00 2.901897796704e+00 2.903924090663e+00 2.905950460177e+00 2.907982062763e+00 2.910015917604e+00 2.912049222570e+00 2.914085545003e+00 2.916124863972e+00 2.918164477202e+00 2.920208983526e+00 2.922254321684e+00 2.924300491845e+00 2.926349495586e+00 2.928400609003e+00 2.930453973129e+00 2.932508929815e+00 2.934565483820e+00 2.936622477960e+00 2.938683629908e+00 2.940746898620e+00 2.942810629980e+00 2.944876509949e+00 2.946944003062e+00 2.949011176608e+00 2.951081415126e+00 2.953154515240e+00 2.955227777420e+00 2.957303861583e+00 2.959382347863e+00 2.961459556437e+00 2.963540413153e+00 2.965622664815e+00 2.967704795987e+00 2.969788238680e+00 2.971874288926e+00 2.973961058422e+00 2.976051677954e+00 2.978141339803e+00 2.980232033878e+00 2.982324244679e+00 2.984417544733e+00 2.986510555463e+00 2.988607905790e+00 2.990705195843e+00 2.992802757157e+00 2.994903631758e+00 2.997002823422e+00 2.999101901191e+00 3.001204449729e+00 3.003304976490e+00 3.005408723603e+00 3.007514138139e+00 3.009619246224e+00 3.011724042391e+00 3.013830783976e+00 3.015935788493e+00 3.018042376793e+00 3.020151101108e+00 3.022258757368e+00 3.024367182501e+00 3.026477637679e+00 3.028585666974e+00 3.030694732416e+00 3.032804181218e+00 3.034913179781e+00 3.037024744051e+00 3.039134814578e+00 3.041243873962e+00 3.043354809053e+00 3.045466600050e+00 3.047576868391e+00 3.049688755307e+00 3.051797796114e+00 3.053908115435e+00 3.056018551364e+00 3.058128537269e+00 3.060239410939e+00 3.062349810776e+00 3.064457798139e+00 3.066566655635e+00 3.068676874035e+00 3.070785049338e+00 3.072893405803e+00 3.075001281499e+00 3.077107125339e+00 3.079213764703e+00 3.081320910382e+00 3.083426074061e+00 3.085532071263e+00 3.087636136561e+00 3.089739041042e+00 3.091842312492e+00 3.093943803673e+00 3.096044695021e+00 3.098146783658e+00 3.100246254978e+00 3.102344241621e+00 3.104441254815e+00 3.106535691889e+00 3.108631911547e+00 3.110728157072e+00 3.112820792417e+00 3.114912715813e+00 3.117003209755e+00 3.119091372859e+00 3.121179788053e+00 3.123266267753e+00 3.125351099582e+00 3.127435900977e+00 3.129517157105e+00 3.131598347681e+00 3.133677187582e+00 3.135753523373e+00 3.137829582583e+00 3.139904328670e+00 3.141975312637e+00 3.144045581705e+00 3.146114142816e+00 3.148180797268e+00 3.150246089972e+00 3.152306583884e+00 3.154366351790e+00 3.156424945450e+00 3.158480826050e+00 3.160535111781e+00 3.162586133178e+00 3.164634693413e+00 3.166681723292e+00 3.168725358700e+00 3.170767477594e+00 3.172807854374e+00 3.174844471449e+00 3.176878925827e+00 3.178910854367e+00 3.180938170920e+00 3.182966163257e+00 3.184990233914e+00 3.187010964150e+00 3.189030214981e+00 3.191045132169e+00 3.193056741027e+00 3.195066389997e+00 3.197073304001e+00 3.199077620390e+00 3.201078241240e+00 3.203076066491e+00 3.205069423820e+00 3.207060840160e+00 3.209049229018e+00 3.211033413818e+00 3.213015268761e+00 3.214993007234e+00 3.216967973195e+00 3.218937811225e+00 3.220905337954e+00 3.222870511577e+00 3.224830754765e+00 3.226787998552e+00 3.228740410473e+00 3.230689856697e+00 3.232635971270e+00 3.234578187874e+00 3.236516213097e+00 3.238451284262e+00 3.240380538939e+00 3.242306846246e+00 3.244229770586e+00 3.246147318784e+00 3.248061702508e+00 3.249970411076e+00 3.251874992244e+00 3.253777587053e+00 3.255673083393e+00 3.257566325355e+00 3.259455426625e+00 3.261337508260e+00 3.263215921427e+00 3.265090738043e+00 3.266960359118e+00 3.268826353995e+00 3.270685719089e+00 3.272540579266e+00 3.274391783542e+00 3.276237712563e+00 3.278079959418e+00 3.279915833420e+00 3.281747519967e+00 3.283574276385e+00 3.285395766370e+00 3.287212146455e+00 3.289025202858e+00 3.290832037693e+00 3.292634128309e+00 3.294430169020e+00 3.296219947019e+00 3.298007317582e+00 3.299787486381e+00 3.301563291906e+00 3.303332314934e+00 3.305096048257e+00 3.306855786970e+00 3.308609125476e+00 3.310356689846e+00 3.312098720485e+00 3.313833498332e+00 3.315564767429e+00 3.317289572447e+00 3.319008369525e+00 3.320720804277e+00 3.322427132681e+00 3.324129553817e+00 3.325824086514e+00 3.327512989621e+00 3.329195963517e+00 3.330873704771e+00 3.332544480528e+00 3.334208762475e+00 3.335867705986e+00 3.337519806391e+00 3.339166779352e+00 3.340805531033e+00 3.342439135879e+00 3.344066394674e+00 3.345685979991e+00 3.347299696460e+00 3.348907022264e+00 3.350506864293e+00 3.352101716848e+00 3.353688073304e+00 3.355268233263e+00 3.356842286179e+00 3.358407975116e+00 3.359968055933e+00 3.361521499978e+00 3.363066754280e+00 3.364605181348e+00 3.366136396493e+00 3.367660848111e+00 3.369179075364e+00 3.370688794832e+00 3.372192686297e+00 3.373687496512e+00 3.375176471870e+00 3.376657545248e+00 3.378130603721e+00 3.379597022461e+00 3.381055950184e+00 3.382506402537e+00 3.383949944109e+00 3.385385351856e+00 3.386812702442e+00 3.388233046537e+00 3.389644403691e+00 3.391050347575e+00 3.392446518093e+00 3.393834245617e+00 3.395214442189e+00 3.396587269844e+00 3.397951915251e+00 3.399307855722e+00 3.400655323096e+00 3.401994866646e+00 3.403325917293e+00 3.404648646782e+00 3.405963068681e+00 3.407269320571e+00 3.408566781284e+00 3.409854802063e+00 3.411136234414e+00 3.412407242197e+00 3.413669412022e+00 3.414922710706e+00 3.416168728996e+00 3.417404431057e+00 3.418631393435e+00 3.419848736197e+00 3.421058294275e+00 3.422257785557e+00 3.423448367633e+00 3.424630069066e+00 3.425800906576e+00 3.426963740012e+00 3.428116438854e+00 3.429259082834e+00 3.430394044946e+00 3.431516629368e+00 3.432631986637e+00 3.433736226144e+00 3.434830110694e+00 3.435915076947e+00 3.436990378970e+00 3.438053982281e+00 3.439108446056e+00 3.440152385301e+00 3.441187270326e+00 3.442209437811e+00 3.443222018364e+00 3.444224945137e+00 3.445215434823e+00 3.446197647284e+00 3.447167277732e+00 3.448127556327e+00 3.449075747411e+00 3.450012568555e+00 3.450938983178e+00 3.451854333429e+00 3.452757333095e+00 3.453649550967e+00 3.454530356320e+00 3.455399969415e+00 3.456257300945e+00 3.457102118194e+00 3.457936833430e+00 3.458759547687e+00 3.459569377284e+00 3.460366506037e+00 3.461152024841e+00 3.461926049068e+00 3.462685417124e+00 3.463433682336e+00 3.464169143934e+00 3.464890507757e+00 3.465601181622e+00 3.466297775400e+00 3.466980833271e+00 3.467651743050e+00 3.468307803087e+00 3.468952391173e+00 3.469581286330e+00 3.470196661439e+00 3.470798104056e+00 3.471386280085e+00 3.471960388184e+00 3.472519614236e+00 3.473065492755e+00 3.473595538251e+00 3.474110336519e+00 3.474612154393e+00 3.475097766841e+00 3.475568379709e+00 3.476024152649e+00 3.476464496764e+00 3.476889102826e+00 3.477297128753e+00 3.477690886580e+00 3.478067612806e+00 3.478428563870e+00 3.478772227202e+00 3.479100093502e+00 3.479411560694e+00 3.479705106059e+00 3.479982451105e+00 3.480242276161e+00 3.480485242146e+00 3.480710346520e+00 3.480916755037e+00 3.481107128931e+00 3.481277530067e+00 3.481430980405e+00 3.481565283034e+00 3.481680387813e+00 3.481777929530e+00 3.481854914244e+00 3.481913845147e+00 3.481952877921e+00 3.481971959169e+00 3.481971699750e+00 3.481950363411e+00 3.481910162283e+00 3.481849161038e+00 3.481765934882e+00 3.481662943104e+00 3.481538045786e+00 3.481393203304e+00 3.481224970560e+00 3.481035980790e+00 3.480824599457e+00 3.480590291058e+00 3.480335002409e+00 3.480055653488e+00 3.479752582175e+00 3.479427801015e+00 3.479078652892e+00 3.478706469595e+00 3.478307884991e+00 3.477886775842e+00 3.477441760687e+00 3.476969802326e+00 3.476475650117e+00 3.475952536139e+00 3.475407179103e+00 3.474833448243e+00 3.474233981359e+00 3.473609525569e+00 3.472956415786e+00 3.472278024944e+00 3.471570728705e+00 3.470836033503e+00 3.470074938708e+00 3.469283075831e+00 3.468465520313e+00 3.467615388563e+00 3.466739663519e+00 3.465833767742e+00 3.464896058427e+00 3.463930691008e+00 3.462931253848e+00 3.461906080221e+00 3.460846621705e+00 3.459756405883e+00 3.458635061060e+00 3.457480609348e+00 3.456296378896e+00 3.455074972396e+00 3.453825061547e+00 3.452538820480e+00 3.451220151777e+00 3.449868766330e+00 3.448478491105e+00 3.447059348300e+00 3.445599378634e+00 3.444108706887e+00 3.442579280110e+00 3.441013744802e+00 3.439415141202e+00 3.437773204593e+00 3.436102226465e+00 3.434386309789e+00 3.432637310943e+00 3.430848397049e+00 3.429018884016e+00 3.427154857020e+00 3.425245018570e+00 3.423302887407e+00 3.421313979084e+00 3.419288210525e+00 3.417222333333e+00 3.415109967756e+00 3.412964091153e+00 3.410766884256e+00 3.408537105735e+00 3.406256997474e+00 3.403935860677e+00 3.401575755766e+00 3.399163124414e+00 3.396717370273e+00 3.394215480025e+00 3.391677960252e+00 3.389090750466e+00 3.386456803421e+00 3.383782894675e+00 3.381052404363e+00 3.378287964967e+00 3.375465116548e+00 3.372603307802e+00 3.369689240440e+00 3.366726186672e+00 3.363721171593e+00 3.360655895315e+00 3.357555361890e+00 3.354392910985e+00 3.351188769587e+00 3.347932598840e+00 3.344622606137e+00 3.341269857578e+00 3.337854715039e+00 3.334401919664e+00 3.330883845220e+00 3.327323342287e+00 3.323707689168e+00 3.320036026021e+00 3.316320591516e+00 3.312539398558e+00 3.308718111969e+00 3.304832486528e+00 3.300898534145e+00 3.296910416832e+00 3.292862657968e+00 3.288770566834e+00 3.284610861315e+00 3.280408563240e+00 3.276141422093e+00 3.271822492930e+00 3.267450850207e+00 3.263015037006e+00 3.258534585048e+00 3.253985533580e+00 3.249390246805e+00 3.244732176826e+00 3.240019189080e+00 3.235251608230e+00 3.230421201524e+00 3.225541704726e+00 3.220596176858e+00 3.215601178072e+00 3.210544809800e+00 3.205430099890e+00 3.200263212990e+00 3.195030834370e+00 3.189749864435e+00 3.184402735985e+00 3.179003124426e+00 3.173545300719e+00 3.168026597605e+00 3.162456029934e+00 3.156822019717e+00 3.151135801190e+00 3.145388591664e+00 3.139585581116e+00 3.133728767036e+00 3.127808904896e+00 3.121839016433e+00 3.115806178170e+00 3.109722618646e+00 3.103580295870e+00 3.097380848954e+00 3.091130662216e+00 3.084817109378e+00 3.078457110473e+00 3.072036107573e+00 3.065565091526e+00 3.059039962542e+00 3.052457241680e+00 3.045829347442e+00 3.039140729434e+00 3.032407589648e+00 3.025616597464e+00 3.018777004967e+00 3.011891004822e+00 3.004946579159e+00 2.997962415814e+00 2.990920721137e+00 2.983838785262e+00 2.976705492717e+00 2.969526632232e+00 2.962305326958e+00 2.955031891290e+00 2.947723945619e+00 2.940363830368e+00 2.932968572160e+00 2.925528990121e+00 2.918048079168e+00 2.910532850248e+00 2.902970020365e+00 2.895378925670e+00 2.887744530975e+00 2.880079900447e+00 2.872379308853e+00 2.864643698636e+00 2.856882851818e+00 2.849084310887e+00 2.841261883661e+00 2.833408299981e+00 2.825528993022e+00 2.817626922266e+00 2.809696553411e+00 2.801749257029e+00 2.793774757648e+00 2.785785223885e+00 2.777776684256e+00 2.769749984395e+00 2.761712535705e+00 2.753655922451e+00 2.745594793101e+00 2.737518776767e+00 2.729435883845e+00 2.721347089550e+00 2.713252333629e+00 2.705158275507e+00 2.697058118041e+00 2.688961597527e+00 2.680866850629e+00 2.672776846860e+00 2.664694319165e+00 2.656617021056e+00 2.648555058814e+00 2.640500863823e+00 2.632465080555e+00 2.624442761370e+00 2.616439735579e+00 2.608459421219e+00 2.600498597864e+00 2.592566364078e+00 2.584656418736e+00 2.576778710932e+00 2.568931420557e+00 2.561117923927e+00 2.553340091126e+00 2.545598953767e+00 2.537899112036e+00 2.530240709149e+00 2.522627249841e+00 2.515060237045e+00 2.507542107820e+00 2.500074340246e+00 2.492658805923e+00 2.485300161143e+00 2.477997691005e+00 2.470754930567e+00 2.463574114694e+00 2.456456390110e+00 2.449404632792e+00 2.442419672235e+00 2.435505169077e+00 2.428661599150e+00 2.421893420492e+00 2.415198906718e+00 2.408582594560e+00 2.402044351215e+00 2.395587255315e+00 2.389214056546e+00 2.382921737708e+00 2.376718032633e+00 2.370599242684e+00 2.364571288875e+00 2.358631422136e+00 2.352782463301e+00 2.347027927962e+00 2.341363568787e+00 2.335798255520e+00 2.330324149609e+00 2.324949116670e+00 2.319670784837e+00 2.314488753384e+00 2.309408768179e+00 2.304423007318e+00 2.299540710575e+00 2.294754151300e+00 2.290069905411e+00 2.285485697762e+00 2.280997827166e+00 2.276613936370e+00 2.272324079120e+00 2.268137665477e+00 2.264047485761e+00 2.260055375017e+00 2.256161640849e+00 2.252359054685e+00 2.248658295648e+00 2.245044984671e+00 2.241528326832e+00 2.238101444661e+00 2.234763214685e+00 2.231518647103e+00 2.228352246874e+00 2.225278613494e+00 2.222282071948e+00 2.219370358086e+00 2.216536411635e+00 2.213775560934e+00 2.211095559114e+00 2.208478778318e+00 2.205939630139e+00 2.203460694405e+00 2.201046468892e+00 2.198697198549e+00 2.196396998520e+00 2.194163641636e+00 2.191971864262e+00 2.189834596883e+00 2.187741715050e+00 2.185687752136e+00 2.183679585451e+00 2.181695651250e+00 2.179754821322e+00 2.177834351370e+00 2.175940842775e+00 2.174070475558e+00 2.172209136567e+00 2.170372918731e+00 2.168534059509e+00 2.166710390107e+00 2.164882504603e+00 2.163052504355e+00 2.161223524526e+00 2.159372948976e+00 2.157520190551e+00 2.155640087680e+00 2.153743252375e+00 2.151820704009e+00 2.149860769312e+00 2.147879876613e+00 2.145847670745e+00 2.143784528405e+00 2.141671014709e+00 2.139507720803e+00 2.137297822437e+00 2.135019307481e+00 2.132694986323e+00 2.130294729170e+00 2.127833302418e+00 2.125300839854e+00 2.122687459504e+00 2.120008537976e+00 2.117234658661e+00 2.114387179930e+00 2.111446291769e+00 2.108413510491e+00 2.105295877734e+00 2.102068562984e+00 2.098754834999e+00 2.095329831317e+00 2.091803598514e+00 2.088172814812e+00 2.084423776907e+00 2.080575089551e+00 2.076598716167e+00 2.072514537102e+00 2.068308105539e+00 2.063976940017e+00 2.059532101580e+00 2.054949216967e+00 2.050253022778e+00 2.045418776394e+00 2.040456346043e+00 2.035367624811e+00 2.030134687187e+00 2.024780423719e+00 2.019276982923e+00 2.013643711107e+00 2.007871568773e+00 2.001952404350e+00 1.995904241109e+00 1.989698219065e+00 1.983361808161e+00 1.976874829006e+00 1.970239918572e+00 1.963468654543e+00 1.956534950249e+00 1.949468631130e+00 1.942242656188e+00 1.934869974170e+00 1.927351089811e+00 1.919667965724e+00 1.911849575436e+00 1.903861840428e+00 1.895731024388e+00 1.887442610498e+00 1.878992539407e+00 1.870399271498e+00 1.861632529998e+00 1.852723170889e+00 1.843645343694e+00 1.834408212686e+00 1.825020527822e+00 1.815454702079e+00 1.805746623912e+00 1.795858636890e+00 1.785816001846e+00 1.775609951954e+00 1.765228642780e+00 1.754698012730e+00 1.743980329824e+00 1.733110695702e+00 1.722064477144e+00 1.710846125941e+00 1.699470300051e+00 1.687902908541e+00 1.676184316375e+00 1.664277402694e+00 1.652203376456e+00 1.639959348892e+00 1.627526862395e+00 1.614938831282e+00 1.602156110529e+00 1.589212186508e+00 1.576086365164e+00 1.562779122221e+00 1.549310477193e+00 1.535647219445e+00 1.521827746818e+00 1.507819534704e+00 1.493642305557e+00 1.479298646265e+00 1.464767816001e+00 1.450087708105e+00 1.435222160233e+00 1.420201053195e+00 1.405016594934e+00 1.389662651390e+00 1.374168447339e+00 1.358502984596e+00 1.342704122956e+00 1.326753509141e+00 1.310662104846e+00 1.294447157800e+00 1.278089818410e+00 1.261629603536e+00 1.245043405003e+00 1.228358137827e+00 1.211580817287e+00 1.194706450629e+00 1.177771014300e+00 1.160756061007e+00 1.143698365311e+00 1.126597785430e+00 1.109463962142e+00 1.092330939502e+00 1.075186575622e+00 1.058072501050e+00 1.040990640947e+00 1.023961896763e+00 1.007017636952e+00 9.901537545608e-01 9.734215215160e-01 9.568205950546e-01 9.403846181292e-01 9.241439048970e-01 9.081058809621e-01 8.923251236999e-01 8.768036353450e-01 8.615871945581e-01 8.467069347512e-01 8.321768138178e-01 8.180583964071e-01 8.043515656947e-01 7.911173485114e-01 7.783766245991e-01 7.661569787490e-01 7.545190394787e-01 7.434559957356e-01 7.330442811730e-01 7.232818222758e-01 7.142122945642e-01 7.058769376871e-01 6.982666217095e-01 6.914562430182e-01 6.854125263551e-01 6.801939497986e-01 6.757981640750e-01 6.722215382861e-01 6.695099910943e-01 6.676060185026e-01 6.665678481383e-01 6.663392274942e-01 6.669307757317e-01 6.683379602964e-01 6.704970262146e-01 6.734491116410e-01 6.770989090889e-01 6.814742691670e-01 6.865133901654e-01 6.921777769837e-01 6.984735044279e-01 7.052995401175e-01 7.126925495222e-01 7.205546603277e-01 7.288845396312e-01 7.376452950545e-01 7.467667540136e-01 7.562766864839e-01 7.660659226111e-01 7.761689928939e-01 7.865113537234e-01 7.970693229570e-01 8.078420116875e-01 8.187428455385e-01 8.298161253894e-01 8.409678493785e-01 8.522185339511e-01 8.635305508313e-01 8.748564773406e-01 8.862285743990e-01 8.975535908017e-01 9.088791829501e-01 9.201361464134e-01 9.313239524825e-01 9.424382711179e-01 9.534157900895e-01 9.643035945470e-01 9.750174473144e-01 9.855931436071e-01 9.959899682922e-01 1.006185393457e+00 1.016200581178e+00 1.025964738699e+00 1.035527979111e+00 1.044821098752e+00 1.053864653205e+00 1.062645063291e+00 1.071119410261e+00 1.079332985249e+00 1.087208152640e+00 1.094795154135e+00 1.102047366906e+00 1.108959376030e+00 1.115555718057e+00 1.121768095455e+00 1.127659312020e+00 1.133164079802e+00 1.138306875290e+00 1.143086421538e+00 1.147458911930e+00 1.151479091711e+00 1.155079061778e+00 1.158299851554e+00 1.161120319659e+00 1.163518854270e+00 1.165533199561e+00 1.167106159715e+00 1.168277551493e+00 1.169016886440e+00 1.169316613478e+00 1.169195684014e+00 1.168612281034e+00 1.167591858512e+00 1.166107173497e+00 1.164152906204e+00 1.161735016739e+00 1.158826317075e+00 1.155433466276e+00 1.151546335121e+00 1.147149356812e+00 1.142250348962e+00 1.136835924218e+00 1.130899595796e+00 1.124455497665e+00 1.117484936443e+00 1.110009882144e+00 1.102033160958e+00 1.093557837419e+00 1.084624488753e+00 1.075228892540e+00 1.065426830741e+00 1.055242129855e+00 1.044717728193e+00 1.033928332664e+00 1.022908250461e+00 1.011761904195e+00 1.000554350840e+00 9.893866793254e-01 9.783756633502e-01 9.676186762104e-01 9.572658806685e-01 9.474348021740e-01 9.382823212184e-01 9.299529239254e-01 9.225955783410e-01 9.163690896324e-01 9.114108303295e-01 9.078683840474e-01 9.058565255792e-01 9.054913419803e-01 9.068484719984e-01 9.099908182411e-01 9.149469369969e-01 9.217061978488e-01 9.302488319243e-01 9.404876197844e-01 9.523441305612e-01 9.656805537322e-01 9.803477167840e-01 9.961838818322e-01 1.012983563295e+00 1.030562016226e+00 1.048696276943e+00 1.067175544870e+00 1.085778631858e+00 1.104289016225e+00 1.122493458280e+00 1.140177711689e+00 1.157153101599e+00 1.173212024705e+00 1.188192876493e+00 1.201920974152e+00 1.214242150593e+00 1.225034590975e+00 1.234161419323e+00 1.241540504022e+00 1.247079627256e+00 1.250722926624e+00 1.252434106851e+00 1.252188523268e+00 1.250008120865e+00 1.245904336567e+00 1.239951612791e+00 1.232217809113e+00 1.222810755147e+00 1.211868519715e+00 1.199530265707e+00 1.185991683247e+00 1.171436030579e+00 1.156092985891e+00 1.140191195927e+00 1.123975731851e+00 1.107707748214e+00 1.091627579193e+00 1.076000683738e+00 1.061045580916e+00 1.046986740979e+00 1.034005994694e+00 1.022244238935e+00 1.011817356230e+00 1.002763126697e+00 9.951030255664e-01 9.887730644461e-01 9.836809142296e-01 9.796845966358e-01 9.765893326744e-01 9.741958296560e-01 9.722533430921e-01 9.705315508957e-01 9.687733846979e-01 9.667462667061e-01 9.642358941426e-01 9.610374918918e-01 9.570070325571e-01 9.520071384754e-01 9.459733019898e-01 9.388666535093e-01 9.307088194219e-01 9.215813840476e-01 9.115977257437e-01 9.009582581032e-01 8.898844778777e-01 8.786740119173e-01 8.676574822589e-01 8.572004533345e-01 8.477073378362e-01 8.395636387793e-01 8.331752685979e-01 8.288776039533e-01 8.269670969968e-01 8.276420801310e-01 8.309910484366e-01 8.370000044544e-01 8.455059148345e-01 8.562663219801e-01 8.689108875612e-01 8.830217093283e-01 8.981328194199e-01 9.137623125879e-01 9.294689441706e-01 9.448317689016e-01 9.595319234514e-01 9.691808021903e-01 9.765336994199e-01 9.831160500228e-01 9.905060528852e-01 9.995227961082e-01 1.009823348165e+00 1.020105907484e+00 1.028841941376e+00 1.035107974227e+00 1.039069256221e+00 1.041918387060e+00 1.045310630137e+00 1.050499514170e+00 1.057667658728e+00 1.065821052875e+00 1.073273480106e+00 1.078445656445e+00 1.080593175297e+00 1.080087896252e+00 1.078104466443e+00 1.075947084988e+00 1.074292447810e+00 1.072746145538e+00 1.070011366575e+00 1.064578044088e+00 1.055555627200e+00 1.043194854845e+00 1.028390176764e+00 9.753812786949e-01 8.824648914197e-01 8.131664367330e-01 8.250186745152e-01 9.024141197953e-01 9.752792131599e-01 9.881692300128e-01 9.280678427422e-01 8.284161676768e-01 7.622215109493e-01 7.902677524131e-01 8.852702180746e-01 9.679855598750e-01 9.831008616923e-01 9.206331947483e-01 8.167917648250e-01 7.460884675095e-01 7.688293329083e-01 8.559530003672e-01 9.285018184795e-01 9.348172459959e-01 8.720108591908e-01 7.870810181714e-01 7.604249715580e-01 8.317176841802e-01 9.465561118770e-01 1.025935780076e+00 1.025974049902e+00 9.489418029509e-01 8.438454580775e-01 7.929719147951e-01 8.437364323236e-01 9.475152933550e-01 1.024144300220e+00 1.029547180659e+00 9.689304680555e-01 8.934231577797e-01 8.752811182737e-01 9.401463747231e-01 1.035074702150e+00 1.089769098573e+00 1.067645991414e+00 9.787846525050e-01 8.803011019211e-01 8.528863723041e-01 9.234261906484e-01 1.029342324356e+00 1.093844342502e+00 1.079616683955e+00 9.973900037187e-01 9.025888882046e-01 8.702711064312e-01 9.253345135122e-01 1.011094117128e+00 1.056053075688e+00 1.026197961969e+00 9.359403586850e-01 8.456612198332e-01 8.313452711665e-01 9.059549355940e-01 1.001931068935e+00 1.048933472881e+00 1.018156284807e+00 9.281093795798e-01 8.399068677716e-01 8.248284521435e-01 8.904627109280e-01 9.706848278263e-01 1.000173850314e+00 9.557101784704e-01 8.624659976243e-01 7.885366796805e-01 8.017724544297e-01 8.905051339582e-01 9.789066702501e-01 1.005722880146e+00 9.532833450680e-01 8.490384964419e-01 7.595560664057e-01 7.517045532193e-01 8.176378092259e-01 8.863389588458e-01 9.028172788152e-01 8.588425118884e-01 7.917831501561e-01 7.637781824993e-01 8.031499894743e-01 8.671174864899e-01 8.914474600648e-01 8.434444518441e-01 7.422082815391e-01 6.677654120983e-01 7.143265099924e-01 8.590980114514e-01 9.949031155425e-01 1.042239380700e+00 9.723122565115e-01 8.117776514225e-01 6.645627886448e-01 6.932260342725e-01 8.900036159046e-01 1.092994722381e+00 1.194317401514e+00 1.153397182292e+00 9.867389761561e-01 7.815783003955e-01 7.142336019806e-01 8.735569674574e-01 1.102043841056e+00 1.251120944936e+00 1.256847865909e+00 1.118267762621e+00 8.976539829671e-01 7.416248368480e-01 8.078419357242e-01 1.015660301790e+00 1.189005879431e+00 1.235899664940e+00 1.136385287044e+00 9.314513653140e-01 7.382454112317e-01 7.331706563661e-01 9.160157020081e-01 1.110555879749e+00 1.202671280300e+00 1.154652438894e+00 9.845915794192e-01 7.694000771306e-01 6.605121943060e-01 7.642067426440e-01 9.598699909250e-01 1.107043473439e+00 1.145800711276e+00 1.071022239264e+00 9.190554484133e-01 7.659561745803e-01 7.107963352798e-01 7.855743321622e-01 9.141261957534e-01 1.019666514276e+00 1.078653798538e+00
 2.496761697671e+00 2.496965118613e+00 2.497989681609e+00 2.499932410522e+00 2.502132631656e+00 2.503735785359e+00 2.504399090988e+00 2.504521387030e+00 2.504899947125e+00 2.506126307141e+00 2.508146642557e+00 2.510286990619e+00 2.511764645850e+00 2.512324165294e+00 2.512456588049e+00 2.512985640000e+00 2.514404350078e+00 2.516504488252e+00 2.518559189411e+00 2.519880477157e+00 2.520340557483e+00 2.520495281761e+00 2.521156180075e+00 2.522730285547e+00 2.524889099446e+00 2.526852507556e+00 2.528020673283e+00 2.528417942243e+00 2.528648387474e+00 2.529441663925e+00 2.531107753348e+00 2.533293293752e+00 2.535228890445e+00 2.536324329779e+00 2.536651243808e+00 2.536894087176e+00 2.537816812299e+00 2.539661941689e+00 2.541942365614e+00 2.543818809615e+00 2.544764500961e+00 2.545003883039e+00 2.545333628849e+00 2.546466779966e+00 2.548456412567e+00 2.550687909169e+00 2.552385649217e+00 2.553208894766e+00 2.553485605087e+00 2.553945259276e+00 2.555169425402e+00 2.557151212184e+00 2.559307236577e+00 2.560924454594e+00 2.561695915125e+00 2.561960963601e+00 2.562461925771e+00 2.563781343097e+00 2.565872597714e+00 2.568059532745e+00 2.569569794123e+00 2.570177814448e+00 2.570393847469e+00 2.571055266871e+00 2.572633445910e+00 2.574857148181e+00 2.576934698599e+00 2.578209219606e+00 2.578694260058e+00 2.579032225052e+00 2.579954302128e+00 2.581699364536e+00 2.583863690532e+00 2.585749163337e+00 2.586907327913e+00 2.587452918962e+00 2.587949911075e+00 2.588976387852e+00 2.590710315846e+00 2.592810330919e+00 2.594675858403e+00 2.595871404508e+00 2.596446267143e+00 2.596920198914e+00 2.597921671669e+00 2.599710738495e+00 2.601943136734e+00 2.603899606378e+00 2.605036904930e+00 2.605445844571e+00 2.605822350994e+00 2.606942386321e+00 2.609009312845e+00 2.611450248307e+00 2.613353889021e+00 2.614230245185e+00 2.614434071390e+00 2.614901348860e+00 2.616375164271e+00 2.618778555467e+00 2.621256932762e+00 2.622893647359e+00 2.623471988251e+00 2.623662804608e+00 2.624462704152e+00 2.626362383750e+00 2.628941150126e+00 2.631235373828e+00 2.632537636702e+00 2.632979159282e+00 2.633398110541e+00 2.634627704795e+00 2.636818680995e+00 2.639340033956e+00 2.641328504791e+00 2.642394289598e+00 2.642911778575e+00 2.643677220129e+00 2.645243397291e+00 2.647496281964e+00 2.649788972266e+00 2.651492464560e+00 2.652490323854e+00 2.653222280429e+00 2.654292564131e+00 2.655993819153e+00 2.658111067580e+00 2.660136908844e+00 2.661685876615e+00 2.662764493459e+00 2.663724498323e+00 2.664965879686e+00 2.666644604289e+00 2.668588651950e+00 2.670458458396e+00 2.672000821435e+00 2.673221088279e+00 2.674356340842e+00 2.675685759837e+00 2.677332558919e+00 2.679191325357e+00 2.681013886387e+00 2.682602619062e+00 2.683951458435e+00 2.685233924586e+00 2.686657022724e+00 2.688309941605e+00 2.690108970781e+00 2.691877011955e+00 2.693491240203e+00 2.694957580463e+00 2.696379403036e+00 2.697868864061e+00 2.699477447422e+00 2.701175112471e+00 2.702884539380e+00 2.704538421415e+00 2.706108432122e+00 2.707613964250e+00 2.709117732429e+00 2.710690720793e+00 2.712355472893e+00 2.714071404713e+00 2.715767630572e+00 2.717395451781e+00 2.718966329027e+00 2.720540862099e+00 2.722175428187e+00 2.723869325429e+00 2.725583189156e+00 2.727280673867e+00 2.728953827627e+00 2.730614532457e+00 2.732283525965e+00 2.733962262860e+00 2.735643076523e+00 2.737328403023e+00 2.739027878692e+00 2.740738434148e+00 2.742447197315e+00 2.744145606981e+00 2.745832335803e+00 2.747516634367e+00 2.749214911791e+00 2.750931395473e+00 2.752656227236e+00 2.754378909618e+00 2.756100704195e+00 2.757823316550e+00 2.759546306987e+00 2.761276709022e+00 2.763013039271e+00 2.764752457147e+00 2.766498368892e+00 2.768248919013e+00 2.770003081836e+00 2.771758933802e+00 2.773517642031e+00 2.775278972911e+00 2.777043588423e+00 2.778815817630e+00 2.780590471609e+00 2.782365869160e+00 2.784145409704e+00 2.785930415118e+00 2.787719227276e+00 2.789509474987e+00 2.791300647337e+00 2.793094231604e+00 2.794894524740e+00 2.796705379714e+00 2.798518796515e+00 2.800330990421e+00 2.802144839118e+00 2.803966788287e+00 2.805798635416e+00 2.807634938660e+00 2.809471665660e+00 2.811306396120e+00 2.813145469916e+00 2.814993536720e+00 2.816844951849e+00 2.818695326027e+00 2.820546509216e+00 2.822401894898e+00 2.824262735187e+00 2.826127680893e+00 2.827994442558e+00 2.829861729945e+00 2.831736633588e+00 2.833619236595e+00 2.835502352198e+00 2.837388093484e+00 2.839276041151e+00 2.841169241590e+00 2.843069125771e+00 2.844974313300e+00 2.846876430507e+00 2.848779997245e+00 2.850689850099e+00 2.852604618371e+00 2.854521849499e+00 2.856441412270e+00 2.858363024917e+00 2.860285430899e+00 2.862214955092e+00 2.864149258171e+00 2.866083822563e+00 2.868022464196e+00 2.869966405849e+00 2.871909819419e+00 2.873860484680e+00 2.875813890862e+00 2.877768164084e+00 2.879728898986e+00 2.881692863704e+00 2.883655037394e+00 2.885621645220e+00 2.887594375991e+00 2.889569212209e+00 2.891546684960e+00 2.893528221297e+00 2.895509499116e+00 2.897495213567e+00 2.899488698122e+00 2.901481446180e+00 2.903478840019e+00 2.905477840367e+00 2.907479995331e+00 2.909484524592e+00 2.911495899372e+00 2.913506736863e+00 2.915519393784e+00 2.917536689172e+00 2.919555694051e+00 2.921576900869e+00 2.923604240555e+00 2.925631646009e+00 2.927661166600e+00 2.929694967956e+00 2.931731765173e+00 2.933769429690e+00 2.935811917614e+00 2.937855361138e+00 2.939900830677e+00 2.941951998968e+00 2.944004335109e+00 2.946056520582e+00 2.948114127719e+00 2.950173565350e+00 2.952233933192e+00 2.954298697574e+00 2.956365812192e+00 2.958434147977e+00 2.960505754116e+00 2.962579183142e+00 2.964654338229e+00 2.966732952407e+00 2.968814257711e+00 2.970895854536e+00 2.972980265704e+00 2.975066941029e+00 2.977154685295e+00 2.979246769978e+00 2.981339149564e+00 2.983433512572e+00 2.985530034993e+00 2.987629443727e+00 2.989730017783e+00 2.991832590675e+00 2.993937023936e+00 2.996041130897e+00 2.998149558184e+00 3.000260417745e+00 3.002371615729e+00 3.004485837088e+00 3.006600026900e+00 3.008715050492e+00 3.010832594463e+00 3.012953533566e+00 3.015074009768e+00 3.017197391607e+00 3.019323051215e+00 3.021448208550e+00 3.023575545976e+00 3.025705193329e+00 3.027834119646e+00 3.029965826965e+00 3.032098578318e+00 3.034233227767e+00 3.036369861582e+00 3.038507120347e+00 3.040644964766e+00 3.042784089949e+00 3.044924567481e+00 3.047064806847e+00 3.049208619683e+00 3.051352967147e+00 3.053497654603e+00 3.055645293530e+00 3.057791518749e+00 3.059937190828e+00 3.062086222754e+00 3.064233758923e+00 3.066384041170e+00 3.068535881719e+00 3.070688021257e+00 3.072839043997e+00 3.074991992856e+00 3.077143661116e+00 3.079296653456e+00 3.081452467583e+00 3.083605090011e+00 3.085761139501e+00 3.087916846592e+00 3.090071343549e+00 3.092226843251e+00 3.094382196306e+00 3.096537494107e+00 3.098694680594e+00 3.100850967390e+00 3.103006247204e+00 3.105162835185e+00 3.107320256004e+00 3.109476335403e+00 3.111633751760e+00 3.113788638147e+00 3.115943794529e+00 3.118100186968e+00 3.120256052171e+00 3.122411583119e+00 3.124568263966e+00 3.126721215181e+00 3.128875215056e+00 3.131030302950e+00 3.133183727636e+00 3.135337546406e+00 3.137489860374e+00 3.139640540497e+00 3.141792206082e+00 3.143944344516e+00 3.146094026338e+00 3.148245300847e+00 3.150393316754e+00 3.152541141546e+00 3.154688850698e+00 3.156833822174e+00 3.158979079830e+00 3.161126026030e+00 3.163269682550e+00 3.165411333363e+00 3.167552401529e+00 3.169690795428e+00 3.171830809620e+00 3.173970535291e+00 3.176107032506e+00 3.178242625917e+00 3.180376362555e+00 3.182508340835e+00 3.184639667915e+00 3.186768920554e+00 3.188897663545e+00 3.191025037843e+00 3.193149320548e+00 3.195272588427e+00 3.197394395318e+00 3.199513607536e+00 3.201632376462e+00 3.203748547032e+00 3.205861735154e+00 3.207974962861e+00 3.210085177412e+00 3.212193486762e+00 3.214300834778e+00 3.216403303993e+00 3.218504702760e+00 3.220604439824e+00 3.222701339706e+00 3.224796965333e+00 3.226889631296e+00 3.228978533148e+00 3.231066387951e+00 3.233150878088e+00 3.235233568817e+00 3.237314309378e+00 3.239391845669e+00 3.241466479277e+00 3.243538207201e+00 3.245605189695e+00 3.247673073982e+00 3.249736612500e+00 3.251797167902e+00 3.253855471194e+00 3.255909530366e+00 3.257959722403e+00 3.260008646980e+00 3.262054230270e+00 3.264096873415e+00 3.266135764210e+00 3.268171548003e+00 3.270203611982e+00 3.272232614357e+00 3.274258692359e+00 3.276280752844e+00 3.278299338392e+00 3.280313901975e+00 3.282326508563e+00 3.284332625525e+00 3.286337173744e+00 3.288338409028e+00 3.290334564580e+00 3.292328016920e+00 3.294315848047e+00 3.296300732888e+00 3.298282541879e+00 3.300259798809e+00 3.302232861658e+00 3.304202484144e+00 3.306166664304e+00 3.308126046176e+00 3.310083544105e+00 3.312035564123e+00 3.313983173444e+00 3.315924928947e+00 3.317862362766e+00 3.319797776097e+00 3.321726530552e+00 3.323651669613e+00 3.325572357009e+00 3.327487149416e+00 3.329396796591e+00 3.331302548208e+00 3.333204520724e+00 3.335100555082e+00 3.336990679938e+00 3.338875677531e+00 3.340756971274e+00 3.342632747686e+00 3.344504511399e+00 3.346369684529e+00 3.348229889230e+00 3.350085689398e+00 3.351935654289e+00 3.353779782301e+00 3.355620401650e+00 3.357454883438e+00 3.359284125036e+00 3.361107636011e+00 3.362924025258e+00 3.364737390764e+00 3.366543578897e+00 3.368344753605e+00 3.370138768862e+00 3.371928470468e+00 3.373712151443e+00 3.375489856648e+00 3.377261881933e+00 3.379027335703e+00 3.380785911492e+00 3.382540707840e+00 3.384287405355e+00 3.386029107833e+00 3.387763029919e+00 3.389491576656e+00 3.391215095609e+00 3.392930679419e+00 3.394640718398e+00 3.396344040247e+00 3.398041764776e+00 3.399731712936e+00 3.401415723880e+00 3.403093959961e+00 3.404764417690e+00 3.406429704882e+00 3.408085917734e+00 3.409737192088e+00 3.411381437920e+00 3.413017863519e+00 3.414647589156e+00 3.416271523965e+00 3.417886373951e+00 3.419496321172e+00 3.421097896094e+00 3.422692950524e+00 3.424280467541e+00 3.425860922634e+00 3.427433246823e+00 3.428999361526e+00 3.430558515972e+00 3.432108411064e+00 3.433652027355e+00 3.435187736516e+00 3.436716004149e+00 3.438237125515e+00 3.439750926358e+00 3.441255767169e+00 3.442753770879e+00 3.444244207597e+00 3.445726102358e+00 3.447200591300e+00 3.448666913388e+00 3.450125020468e+00 3.451575173582e+00 3.453017428095e+00 3.454451504148e+00 3.455876929024e+00 3.457294153294e+00 3.458704138298e+00 3.460105108541e+00 3.461497430798e+00 3.462881658617e+00 3.464256683279e+00 3.465624386390e+00 3.466983651401e+00 3.468332912598e+00 3.469674042908e+00 3.471006057763e+00 3.472329801597e+00 3.473644792244e+00 3.474950402367e+00 3.476247487341e+00 3.477535228281e+00 3.478814650791e+00 3.480084517502e+00 3.481344086602e+00 3.482595475185e+00 3.483838106717e+00 3.485070777896e+00 3.486294313729e+00 3.487506974345e+00 3.488712117441e+00 3.489906788382e+00 3.491092026215e+00 3.492267613250e+00 3.493432404021e+00 3.494589038641e+00 3.495734615292e+00 3.496870232100e+00 3.497996871284e+00 3.499111850655e+00 3.500218168481e+00 3.501313737990e+00 3.502398767140e+00 3.503473971624e+00 3.504538528849e+00 3.505592397478e+00 3.506635442096e+00 3.507668976132e+00 3.508691415364e+00 3.509702187582e+00 3.510702878049e+00 3.511693183703e+00 3.512670793709e+00 3.513639497203e+00 3.514595795138e+00 3.515542005828e+00 3.516475734704e+00 3.517397953432e+00 3.518309437946e+00 3.519209692152e+00 3.520097069705e+00 3.520972944641e+00 3.521837293842e+00 3.522690427534e+00 3.523531720110e+00 3.524359630044e+00 3.525176476950e+00 3.525981523222e+00 3.526773292944e+00 3.527552889519e+00 3.528319466545e+00 3.529074321816e+00 3.529815544937e+00 3.530544668634e+00 3.531259829023e+00 3.531962035684e+00 3.532652953086e+00 3.533328794514e+00 3.533993310609e+00 3.534642360351e+00 3.535278642060e+00 3.535902018359e+00 3.536510067144e+00 3.537104092512e+00 3.537684352690e+00 3.538250435366e+00 3.538802984374e+00 3.539340760577e+00 3.539864432041e+00 3.540372309011e+00 3.540865255547e+00 3.541345279153e+00 3.541807631499e+00 3.542256516064e+00 3.542689936997e+00 3.543107581376e+00 3.543509568444e+00 3.543895368318e+00 3.544265823480e+00 3.544620345159e+00 3.544958619119e+00 3.545279494825e+00 3.545584540220e+00 3.545873232799e+00 3.546144138165e+00 3.546398904974e+00 3.546636000271e+00 3.546856774318e+00 3.547059159074e+00 3.547243593264e+00 3.547411435898e+00 3.547559527613e+00 3.547690728529e+00 3.547802937191e+00 3.547896124768e+00 3.547972189768e+00 3.548027518700e+00 3.548064857454e+00 3.548083224697e+00 3.548080769323e+00 3.548059812781e+00 3.548017698856e+00 3.547957056192e+00 3.547875635553e+00 3.547772705596e+00 3.547649937677e+00 3.547505311687e+00 3.547341152667e+00 3.547154102425e+00 3.546946363858e+00 3.546717010517e+00 3.546464443590e+00 3.546191471766e+00 3.545894325641e+00 3.545575271274e+00 3.545233456967e+00 3.544867709902e+00 3.544479489343e+00 3.544066061170e+00 3.543630235939e+00 3.543169757851e+00 3.542683629057e+00 3.542175646616e+00 3.541640127031e+00 3.541081563079e+00 3.540495469056e+00 3.539884410821e+00 3.539248937596e+00 3.538584757797e+00 3.537895562694e+00 3.537179000529e+00 3.536435789798e+00 3.535665191804e+00 3.534865339700e+00 3.534040655481e+00 3.533183656436e+00 3.532301630129e+00 3.531389690800e+00 3.530447819011e+00 3.529477428974e+00 3.528474906293e+00 3.527446474100e+00 3.526384837150e+00 3.525292927285e+00 3.524170830964e+00 3.523015433462e+00 3.521832142728e+00 3.520612008845e+00 3.519364364079e+00 3.518079618711e+00 3.516765056470e+00 3.515417268389e+00 3.514032556436e+00 3.512619579660e+00 3.511165615242e+00 3.509681942441e+00 3.508160130330e+00 3.506603969294e+00 3.505014410457e+00 3.503383421146e+00 3.501723280955e+00 3.500018977404e+00 3.498283158861e+00 3.496508071198e+00 3.494692745084e+00 3.492844018935e+00 3.490950338526e+00 3.489024874646e+00 3.487053703341e+00 3.485046507393e+00 3.482999727199e+00 3.480907457432e+00 3.478783120254e+00 3.476607683260e+00 3.474401072743e+00 3.472144400418e+00 3.469847453183e+00 3.467511871131e+00 3.465125288463e+00 3.462706522672e+00 3.460232136359e+00 3.457722640091e+00 3.455164450442e+00 3.452560876637e+00 3.449917294230e+00 3.447218730658e+00 3.444486106173e+00 3.441696081114e+00 3.438868015573e+00 3.435988065641e+00 3.433060230595e+00 3.430090937601e+00 3.427062431542e+00 3.423998623982e+00 3.420873974837e+00 3.417709044073e+00 3.414490420876e+00 3.411221155189e+00 3.407907866473e+00 3.404533468545e+00 3.401121864179e+00 3.397646069380e+00 3.394127539683e+00 3.390554602622e+00 3.386926712791e+00 3.383254286407e+00 3.379516296423e+00 3.375740467585e+00 3.371899349704e+00 3.368010886560e+00 3.364067755235e+00 3.360065645075e+00 3.356019058737e+00 3.351905619673e+00 3.347749798531e+00 3.343527695768e+00 3.339256219469e+00 3.334929726074e+00 3.330541175523e+00 3.326107323334e+00 3.321604192887e+00 3.317055257487e+00 3.312442789634e+00 3.307775726614e+00 3.303054668976e+00 3.298268766477e+00 3.293434252926e+00 3.288533037708e+00 3.283582734110e+00 3.278569617904e+00 3.273498143203e+00 3.268373570966e+00 3.263183056821e+00 3.257943640249e+00 3.252636937836e+00 3.247277547395e+00 3.241857624497e+00 3.236376045514e+00 3.230843579330e+00 3.225243693321e+00 3.219593577536e+00 3.213878692487e+00 3.208107977548e+00 3.202281645390e+00 3.196390588815e+00 3.190449834662e+00 3.184442549193e+00 3.178382879453e+00 3.172263671795e+00 3.166085385174e+00 3.159854491845e+00 3.153557477094e+00 3.147213578137e+00 3.140804751228e+00 3.134344391194e+00 3.127827925789e+00 3.121250917781e+00 3.114627075330e+00 3.107937961941e+00 3.101204445169e+00 3.094408171535e+00 3.087560941684e+00 3.080664102096e+00 3.073706212265e+00 3.066706069468e+00 3.059643760766e+00 3.052538747098e+00 3.045377856434e+00 3.038168991818e+00 3.030914510055e+00 3.023602420270e+00 3.016252386566e+00 3.008846531560e+00 3.001401841310e+00 2.993908247305e+00 2.986367744509e+00 2.978790861011e+00 2.971160516766e+00 2.963497000577e+00 2.955786208421e+00 2.948039573293e+00 2.940252201889e+00 2.932425097759e+00 2.924567176569e+00 2.916666299461e+00 2.908735947817e+00 2.900769475028e+00 2.892771624013e+00 2.884745719823e+00 2.876684104279e+00 2.868600750956e+00 2.860483919601e+00 2.852345561403e+00 2.844182159707e+00 2.835993914221e+00 2.827789362275e+00 2.819557564096e+00 2.811315879714e+00 2.803051962030e+00 2.794773912154e+00 2.786484426078e+00 2.778179332707e+00 2.769870387733e+00 2.761545881004e+00 2.753219946037e+00 2.744887083280e+00 2.736551114971e+00 2.728215277093e+00 2.719876915710e+00 2.711546601381e+00 2.703215813947e+00 2.694894909422e+00 2.686581959017e+00 2.678277299060e+00 2.669989005906e+00 2.661711565675e+00 2.653454970747e+00 2.645212303375e+00 2.636993356409e+00 2.628798115786e+00 2.620625394837e+00 2.612483579807e+00 2.604367752831e+00 2.596285825310e+00 2.588237448806e+00 2.580224827986e+00 2.572251870297e+00 2.564317716153e+00 2.556427714355e+00 2.548581192311e+00 2.540783212259e+00 2.533034690543e+00 2.525336123996e+00 2.517693498553e+00 2.510105391700e+00 2.502575937143e+00 2.495107122149e+00 2.487698707508e+00 2.480357176638e+00 2.473080950473e+00 2.465873478072e+00 2.458737364509e+00 2.451671913274e+00 2.444683102360e+00 2.437769491636e+00 2.430933197802e+00 2.424178926431e+00 2.417503364757e+00 2.410914715957e+00 2.404407683138e+00 2.397988287337e+00 2.391657944189e+00 2.385413827725e+00 2.379265113282e+00 2.373203604695e+00 2.367238465556e+00 2.361365488991e+00 2.355587760392e+00 2.349908758059e+00 2.344322212186e+00 2.338838205423e+00 2.333445863553e+00 2.328158620401e+00 2.322967750035e+00 2.317874881907e+00 2.312884802838e+00 2.307989044761e+00 2.303199043247e+00 2.298503741477e+00 2.293910967722e+00 2.289415881920e+00 2.285015740430e+00 2.280720414329e+00 2.276512649042e+00 2.272408697569e+00 2.268394502306e+00 2.264475737898e+00 2.260653516083e+00 2.256913961882e+00 2.253274296398e+00 2.249713809077e+00 2.246246803899e+00 2.242861003343e+00 2.239555427276e+00 2.236338234650e+00 2.233189113857e+00 2.230127087843e+00 2.227130453123e+00 2.224206502657e+00 2.221355807306e+00 2.218561484772e+00 2.215843694474e+00 2.213172836979e+00 2.210568282254e+00 2.208015007464e+00 2.205509736061e+00 2.203059826515e+00 2.200641539928e+00 2.198278068363e+00 2.195941228465e+00 2.193643401850e+00 2.191376282251e+00 2.189128311785e+00 2.186915120065e+00 2.184706298976e+00 2.182525170269e+00 2.180346517690e+00 2.178176261874e+00 2.176015649694e+00 2.173841292569e+00 2.171676119356e+00 2.169489073188e+00 2.167296878038e+00 2.165085503351e+00 2.162844622821e+00 2.160592424289e+00 2.158294192488e+00 2.155975520067e+00 2.153610512196e+00 2.151204402681e+00 2.148757917403e+00 2.146248569018e+00 2.143700637126e+00 2.141080637876e+00 2.138405919095e+00 2.135665072956e+00 2.132846536770e+00 2.129969010374e+00 2.126997175234e+00 2.123957861942e+00 2.120826576031e+00 2.117606481059e+00 2.114304162090e+00 2.110892447987e+00 2.107397580325e+00 2.103790306440e+00 2.100083583159e+00 2.096271646613e+00 2.092340461023e+00 2.088310620355e+00 2.084149032564e+00 2.079880485432e+00 2.075486284272e+00 2.070964650640e+00 2.066327281341e+00 2.061546900908e+00 2.056650600474e+00 2.051611590179e+00 2.046439744888e+00 2.041137144356e+00 2.035683374223e+00 2.030104842996e+00 2.024368407601e+00 2.018497693578e+00 2.012480581056e+00 2.006308653966e+00 2.000001436408e+00 1.993527475782e+00 1.986916793510e+00 1.980145526705e+00 1.973218468203e+00 1.966146694393e+00 1.958902943777e+00 1.951518342344e+00 1.943962741479e+00 1.936253457208e+00 1.928387255517e+00 1.920346013186e+00 1.912160888803e+00 1.903795969846e+00 1.895278815810e+00 1.886593113216e+00 1.877734626602e+00 1.868725496540e+00 1.859530011791e+00 1.850183657886e+00 1.840657686680e+00 1.830962468730e+00 1.821107449382e+00 1.811062781704e+00 1.800868247844e+00 1.790481443580e+00 1.779931973849e+00 1.769209880466e+00 1.758300316665e+00 1.747235239523e+00 1.735972209648e+00 1.724549183705e+00 1.712939988800e+00 1.701149524297e+00 1.689194221763e+00 1.677036971487e+00 1.664722268494e+00 1.652209829603e+00 1.639522428460e+00 1.626658008788e+00 1.613595517424e+00 1.600371924817e+00 1.586944606902e+00 1.573348669058e+00 1.559564965074e+00 1.545590961063e+00 1.531449909950e+00 1.517104959714e+00 1.502598813023e+00 1.487896474360e+00 1.473017103032e+00 1.457966105986e+00 1.442719441197e+00 1.427317483455e+00 1.411721959033e+00 1.395964530374e+00 1.380037445688e+00 1.363932782039e+00 1.347681972384e+00 1.331250923160e+00 1.314681180827e+00 1.297951219168e+00 1.281073984598e+00 1.264066675199e+00 1.246908334730e+00 1.229641458116e+00 1.212241077812e+00 1.194735987279e+00 1.177131217238e+00 1.159423861175e+00 1.141650167269e+00 1.123791106141e+00 1.105885795815e+00 1.087932363524e+00 1.069944253708e+00 1.051954933755e+00 1.033953453476e+00 1.015984400460e+00 9.980482683887e-01 9.801720119032e-01 9.623855103167e-01 9.446906319065e-01 9.271390198793e-01 9.097349868671e-01 8.925154209625e-01 8.755150490918e-01 8.587462725269e-01 8.422680260649e-01 8.260885543773e-01 8.102596555788e-01 7.948189351506e-01 7.797887562047e-01 7.652365956449e-01 7.511719498619e-01 7.376641272797e-01 7.247421980625e-01 7.124440083620e-01 7.008378150227e-01 6.899278027502e-01 6.797969338790e-01 6.704528655412e-01 6.619466128890e-01 6.543239564992e-01 6.475834425004e-01 6.418004009293e-01 6.369454749963e-01 6.330765808900e-01 6.301879225722e-01 6.282732295419e-01 6.273696763611e-01 6.274132433970e-01 6.284508096528e-01 6.304144346953e-01 6.333017174949e-01 6.370921971919e-01 6.417099947675e-01 6.471790663971e-01 6.533888753296e-01 6.603532617141e-01 6.679942229269e-01 6.762609593951e-01 6.851462206059e-01 6.945352053618e-01 7.044564389309e-01 7.147978973017e-01 7.255547931868e-01 7.366773925221e-01 7.480910368686e-01 7.598172852726e-01 7.717391132863e-01 7.838916459768e-01 7.961909941114e-01 8.086132451798e-01 8.211556580830e-01 8.337252803269e-01 8.463712354821e-01 8.589911645429e-01 8.716100565139e-01 8.841869781481e-01 8.966726300895e-01 9.091049948219e-01 9.213824412631e-01 9.335609332472e-01 9.455654622667e-01 9.573981555988e-01 9.690590930377e-01 9.804766069699e-01 9.917093544064e-01 1.002666035528e+00 1.013386562527e+00 1.023834413655e+00 1.033979377759e+00 1.043858027260e+00 1.053385893264e+00 1.062624990513e+00 1.071507200910e+00 1.080046337517e+00 1.088245364011e+00 1.096047406962e+00 1.103513309528e+00 1.110562044471e+00 1.117242470661e+00 1.123524142151e+00 1.129386647472e+00 1.134874873614e+00 1.139914558488e+00 1.144571479698e+00 1.148795839814e+00 1.152598954026e+00 1.156002983612e+00 1.158956380581e+00 1.161522538163e+00 1.163647182139e+00 1.165363014648e+00 1.166673001403e+00 1.167548959110e+00 1.168041187287e+00 1.168105451447e+00 1.167777096702e+00 1.167050113558e+00 1.165913458291e+00 1.164399274152e+00 1.162479399277e+00 1.160177560808e+00 1.157489440526e+00 1.154408245988e+00 1.150953157087e+00 1.147109259714e+00 1.142883360289e+00 1.138281856291e+00 1.133293548833e+00 1.127929910947e+00 1.122192045955e+00 1.116069741062e+00 1.109588256679e+00 1.102731062645e+00 1.095518571606e+00 1.087962004722e+00 1.080056829753e+00 1.071846209730e+00 1.063324547301e+00 1.054535577482e+00 1.045506108060e+00 1.036263665097e+00 1.026874831568e+00 1.017365373821e+00 1.007818992600e+00 9.982904657461e-01 9.888597386694e-01 9.796221112066e-01 9.706570124540e-01 9.620841660749e-01 9.540008865173e-01 9.465324332418e-01 9.397961338719e-01 9.339160544465e-01 9.290169309454e-01 9.252150722943e-01 9.226326809254e-01 9.213611534824e-01 9.215060803848e-01 9.231274446292e-01 9.262848052378e-01 9.310112260487e-01 9.372994507582e-01 9.451478624726e-01 9.544871584680e-01 9.652621913729e-01 9.773654745977e-01 9.906745161674e-01 1.005059452798e+00 1.020347253204e+00 1.036380684781e+00 1.052965618659e+00 1.069919356922e+00 1.087040751650e+00 1.104135600138e+00 1.121010279765e+00 1.137460224176e+00 1.153313754255e+00 1.168369527305e+00 1.182470322553e+00 1.195449720544e+00 1.207150814449e+00 1.217450970048e+00 1.226213292902e+00 1.233344640244e+00 1.238748612114e+00 1.242360236820e+00 1.244128338865e+00 1.244019063043e+00 1.242035857089e+00 1.238176018814e+00 1.232494889273e+00 1.225042525739e+00 1.215904414477e+00 1.205200182888e+00 1.193046818097e+00 1.179618865165e+00 1.165079706212e+00 1.149639561332e+00 1.133510504627e+00 1.116921583237e+00 1.100125615076e+00 1.083356391434e+00 1.066878558367e+00 1.050916852246e+00 1.035709143925e+00 1.021457827602e+00 1.008329870100e+00 9.964763950265e-01 9.859729337722e-01 9.768833479216e-01 9.691894616459e-01 9.628409952225e-01 9.577397859280e-01 9.537263359468e-01 9.506354494366e-01 9.482401486206e-01 9.463291974398e-01 9.446562195458e-01 9.429922133784e-01 9.411213643147e-01 9.388290353375e-01 9.359587702296e-01 9.323536891693e-01 9.279266702902e-01 9.226141475273e-01 9.164053806960e-01 9.093519693283e-01 9.015311017954e-01 8.931055312308e-01 8.842578235225e-01 8.752447078003e-01 8.663558342874e-01 8.579157675277e-01 8.502906811721e-01 8.438323911051e-01 8.389164148851e-01 8.358604347343e-01 8.349502313480e-01 8.363855610852e-01 8.402680443671e-01 8.466060123967e-01 8.552655706655e-01 8.660357875372e-01 8.785777667012e-01 8.924987136661e-01 9.073531950719e-01 9.226682461244e-01 9.380063351999e-01 9.529427390974e-01 9.671515310928e-01 9.763607312789e-01 9.832149111206e-01 9.892428189872e-01 9.960358629104e-01 1.004432263758e+00 1.014113548327e+00 1.023799519382e+00 1.031976221279e+00 1.037737304141e+00 1.041262830566e+00 1.043772057942e+00 1.046948288882e+00 1.052075825116e+00 1.059351441463e+00 1.067783654068e+00 1.075667588724e+00 1.081392728079e+00 1.084178444032e+00 1.084356944631e+00 1.083070818268e+00 1.081595165163e+00 1.080589201932e+00 1.079656555009e+00 1.077501971101e+00 1.072617745746e+00 1.064079073591e+00 1.052083340296e+00 1.037731321270e+00 9.854039119283e-01 8.938671136531e-01 8.266727168362e-01 8.403949453521e-01 9.186279472926e-01 9.917082218536e-01 1.004802875069e+00 9.454107695611e-01 8.472147859771e-01 7.821799090292e-01 8.089315845211e-01 9.004498317498e-01 9.791020335435e-01 9.903223053239e-01 9.247070824971e-01 8.195247216093e-01 7.505467173272e-01 7.772630555929e-01 8.677312156431e-01 9.417342027213e-01 9.476411333944e-01 8.826042339886e-01 7.934299561301e-01 7.610440269294e-01 8.276091586231e-01 9.400610948591e-01 1.018621227606e+00 1.018720767994e+00 9.424238459522e-01 8.385685841893e-01 7.886456614035e-01 8.386629027913e-01 9.397267502665e-01 1.012587297869e+00 1.014244769830e+00 9.511352267276e-01 8.759921364793e-01 8.618678391173e-01 9.316924224507e-01 1.029061913967e+00 1.083112259365e+00 1.058099900911e+00 9.650853350437e-01 8.625423307157e-01 8.334467224018e-01 9.053022591687e-01 1.013293104844e+00 1.079625164163e+00 1.067652412767e+00 9.891588770714e-01 8.998136814599e-01 8.722679038135e-01 9.275305308099e-01 1.008686890088e+00 1.046726411937e+00 1.010242902224e+00 9.165464158313e-01 8.296461236173e-01 8.262611800719e-01 9.123231823772e-01 1.014459896245e+00 1.062378293208e+00 1.028772737164e+00 9.332322851872e-01 8.379053753135e-01 8.165720103947e-01 8.795013330986e-01 9.602155609032e-01 9.922558945753e-01 9.521066347954e-01 8.646865637704e-01 7.961201219961e-01 8.101506554925e-01 8.943453009306e-01 9.761393219571e-01 9.966611515181e-01 9.391202220798e-01 8.311325505708e-01 7.396666376009e-01 7.327748923345e-01 8.026001869047e-01 8.775582170532e-01 9.029489239460e-01 8.694138486647e-01 8.086777296687e-01 7.728996007748e-01 7.881445023166e-01 8.239986122980e-01 8.301112468977e-01 7.849338537990e-01 7.182174406343e-01 7.057336247260e-01 7.947017805421e-01 9.316630393426e-01 1.027552282255e+00 1.023153887229e+00 9.055392486833e-01 7.238448901698e-01 6.247948001210e-01 7.545896755537e-01 1.002204026226e+00 1.202677686734e+00 1.269911787589e+00 1.177032400334e+00 9.535351636749e-01 7.129033472116e-01 6.862764840965e-01 9.213518799476e-01 1.188011877494e+00 1.339848750257e+00 1.322617994042e+00 1.143237957251e+00 8.742166398478e-01 6.917774761540e-01 7.913068171705e-01 1.041989379675e+00 1.235783113874e+00 1.281093450457e+00 1.161888212340e+00 9.239758334889e-01 6.973826196197e-01 6.959375721855e-01 9.108510064173e-01 1.127393385291e+00 1.225396999855e+00 1.168888156720e+00 9.785282423402e-01 7.359579483747e-01 6.129720430305e-01 7.367434213864e-01 9.550263667446e-01 1.113250137071e+00 1.152761933338e+00 1.071220425640e+00 9.079852466943e-01 7.435657465005e-01 6.851143676310e-01 7.666207904355e-01 9.033370137901e-01 1.014117854349e+00 1.073088643552e+00
 2.539985425208e+00 2.540229062526e+00 2.541307311984e+00 2.543316777739e+00 2.545587137580e+00 2.547253105101e+00 2.547963773550e+00 2.548124356622e+00 2.548543757793e+00 2.549825676792e+00 2.551914272791e+00 2.554123106723e+00 2.555659056434e+00 2.556264331737e+00 2.556435625381e+00 2.557007162722e+00 2.558480368599e+00 2.560645486369e+00 2.562768408278e+00 2.564147412074e+00 2.564652137085e+00 2.564844491934e+00 2.565546642370e+00 2.567175946511e+00 2.569401867328e+00 2.571433167948e+00 2.572658496137e+00 2.573097495850e+00 2.573364647422e+00 2.574201685437e+00 2.575927115546e+00 2.578183306697e+00 2.580184703872e+00 2.581333633884e+00 2.581701538202e+00 2.581982110326e+00 2.582952108102e+00 2.584857695336e+00 2.587207644987e+00 2.589149195646e+00 2.590146082750e+00 2.590424335948e+00 2.590791367440e+00 2.591972594394e+00 2.594024662941e+00 2.596326468368e+00 2.598087153021e+00 2.598958595114e+00 2.599271919138e+00 2.599770494771e+00 2.601045874874e+00 2.603091413219e+00 2.605315569773e+00 2.606993877069e+00 2.607812582553e+00 2.608116044498e+00 2.608656535463e+00 2.610027283091e+00 2.612181953703e+00 2.614436669537e+00 2.616008056041e+00 2.616662619030e+00 2.616914915929e+00 2.617613785051e+00 2.619245129270e+00 2.621534480960e+00 2.623681668713e+00 2.625014955315e+00 2.625542106904e+00 2.625913889735e+00 2.626876746995e+00 2.628679591369e+00 2.630912525172e+00 2.632865252802e+00 2.634077028439e+00 2.634662356503e+00 2.635196163161e+00 2.636268687864e+00 2.638060385381e+00 2.640226209819e+00 2.642154647103e+00 2.643403230200e+00 2.644020685758e+00 2.644532739645e+00 2.645577753308e+00 2.647422238971e+00 2.649719484821e+00 2.651740686705e+00 2.652932652897e+00 2.653382253599e+00 2.653793825924e+00 2.654954775529e+00 2.657079281481e+00 2.659589239264e+00 2.661560277866e+00 2.662486421936e+00 2.662726441188e+00 2.663224913159e+00 2.664743813545e+00 2.667210134224e+00 2.669761519032e+00 2.671461500916e+00 2.672083865926e+00 2.672305404158e+00 2.673139393910e+00 2.675090317495e+00 2.677738848387e+00 2.680103715835e+00 2.681461565982e+00 2.681941239470e+00 2.682391231130e+00 2.683660787316e+00 2.685910175696e+00 2.688500597472e+00 2.690553925742e+00 2.691669477804e+00 2.692223463832e+00 2.693023821667e+00 2.694636528221e+00 2.696949651320e+00 2.699307714958e+00 2.701070368316e+00 2.702114428077e+00 2.702884402818e+00 2.703994584858e+00 2.705745553457e+00 2.707922421803e+00 2.710009985776e+00 2.711614397839e+00 2.712738117614e+00 2.713738594504e+00 2.715023637393e+00 2.716753070821e+00 2.718755823177e+00 2.720684063700e+00 2.722279068382e+00 2.723545215751e+00 2.724723256605e+00 2.726098586251e+00 2.727798241585e+00 2.729712169452e+00 2.731590220750e+00 2.733229429432e+00 2.734624706556e+00 2.735953244983e+00 2.737424435375e+00 2.739127545875e+00 2.740979390176e+00 2.742799130791e+00 2.744463830273e+00 2.745978271956e+00 2.747447489126e+00 2.748983897363e+00 2.750641233980e+00 2.752388581748e+00 2.754149860392e+00 2.755853546976e+00 2.757473025300e+00 2.759025312645e+00 2.760576150369e+00 2.762198301206e+00 2.763913046893e+00 2.765680069120e+00 2.767426337150e+00 2.769102869776e+00 2.770721594854e+00 2.772345679283e+00 2.774029226091e+00 2.775772998588e+00 2.777536183431e+00 2.779283171468e+00 2.781004806184e+00 2.782715189963e+00 2.784433396254e+00 2.786160845480e+00 2.787889754508e+00 2.789623884483e+00 2.791372685217e+00 2.793131633271e+00 2.794889685940e+00 2.796635834046e+00 2.798370973870e+00 2.800104186884e+00 2.801851100237e+00 2.803616034019e+00 2.805388745561e+00 2.807161135093e+00 2.808930861230e+00 2.810700965642e+00 2.812472511471e+00 2.814251898565e+00 2.816035598723e+00 2.817823793787e+00 2.819617919356e+00 2.821416451665e+00 2.823218898306e+00 2.825021697345e+00 2.826828781175e+00 2.828638109108e+00 2.830450984029e+00 2.832271031967e+00 2.834092893777e+00 2.835916146150e+00 2.837743796595e+00 2.839576300680e+00 2.841413740597e+00 2.843251374693e+00 2.845089785576e+00 2.846931061171e+00 2.848779289079e+00 2.850638408941e+00 2.852499141178e+00 2.854358680403e+00 2.856220326802e+00 2.858089881753e+00 2.859968726900e+00 2.861852417459e+00 2.863737060179e+00 2.865618290445e+00 2.867505574248e+00 2.869400460423e+00 2.871298955790e+00 2.873196889526e+00 2.875095103191e+00 2.876997299496e+00 2.878905512907e+00 2.880817883789e+00 2.882731302453e+00 2.884645957498e+00 2.886567910411e+00 2.888497773641e+00 2.890427629036e+00 2.892360740495e+00 2.894295862647e+00 2.896235677941e+00 2.898182697969e+00 2.900135301159e+00 2.902083889491e+00 2.904034035919e+00 2.905990877265e+00 2.907953127970e+00 2.909915976043e+00 2.911882776355e+00 2.913850587333e+00 2.915820370619e+00 2.917796673115e+00 2.919777043856e+00 2.921758659191e+00 2.923743756906e+00 2.925734502879e+00 2.927724801667e+00 2.929721992939e+00 2.931721846072e+00 2.933722639295e+00 2.935730252682e+00 2.937739984578e+00 2.939748810876e+00 2.941761758165e+00 2.943781164518e+00 2.945802369229e+00 2.947826414353e+00 2.949854056985e+00 2.951880834595e+00 2.953914350763e+00 2.955953189488e+00 2.957993217257e+00 2.960036005726e+00 2.962081896501e+00 2.964129745831e+00 2.966181220218e+00 2.968238248369e+00 2.970295326703e+00 2.972353801016e+00 2.974417906004e+00 2.976482372213e+00 2.978549928846e+00 2.980622854711e+00 2.982696948610e+00 2.984772693061e+00 2.986852686037e+00 2.988934952183e+00 2.991019219342e+00 2.993107428408e+00 2.995197561614e+00 2.997287992726e+00 2.999385692795e+00 3.001483272660e+00 3.003581403051e+00 3.005686035075e+00 3.007790693923e+00 3.009896669829e+00 3.012007862314e+00 3.014119539183e+00 3.016234454106e+00 3.018351742488e+00 3.020470669141e+00 3.022591643921e+00 3.024716028369e+00 3.026842787281e+00 3.028969512269e+00 3.031100147959e+00 3.033233148366e+00 3.035366282617e+00 3.037503417101e+00 3.039641258123e+00 3.041781684991e+00 3.043923370279e+00 3.046068759026e+00 3.048213847872e+00 3.050362866523e+00 3.052511983335e+00 3.054661618109e+00 3.056814971992e+00 3.058971266852e+00 3.061127862327e+00 3.063287222023e+00 3.065446837009e+00 3.067606902022e+00 3.069770044476e+00 3.071935728577e+00 3.074101459172e+00 3.076269772772e+00 3.078440850947e+00 3.080610657318e+00 3.082783575768e+00 3.084957616503e+00 3.087130919812e+00 3.089308194251e+00 3.091485656386e+00 3.093665265309e+00 3.095846785810e+00 3.098028965942e+00 3.100210736503e+00 3.102395021494e+00 3.104580396304e+00 3.106764518313e+00 3.108953016812e+00 3.111142097109e+00 3.113331474143e+00 3.115522854905e+00 3.117713695548e+00 3.119904518350e+00 3.122097125247e+00 3.124288901362e+00 3.126483186372e+00 3.128679826268e+00 3.130875339015e+00 3.133070670525e+00 3.135267431861e+00 3.137463107486e+00 3.139660297457e+00 3.141859335753e+00 3.144055913220e+00 3.146255719580e+00 3.148455522071e+00 3.150653179282e+00 3.152852680547e+00 3.155051546062e+00 3.157250021805e+00 3.159450133320e+00 3.161650894288e+00 3.163848408040e+00 3.166049369787e+00 3.168248766043e+00 3.170447826059e+00 3.172648938094e+00 3.174846603661e+00 3.177044503967e+00 3.179243845402e+00 3.181442259852e+00 3.183641163734e+00 3.185839700078e+00 3.188036025783e+00 3.190232043036e+00 3.192429306857e+00 3.194625864721e+00 3.196821092195e+00 3.199016272799e+00 3.201208711045e+00 3.203402863930e+00 3.205596511987e+00 3.207788358189e+00 3.209981779267e+00 3.212171571245e+00 3.214360747887e+00 3.216550141260e+00 3.218736298691e+00 3.220922961602e+00 3.223111332784e+00 3.225296699868e+00 3.227479403603e+00 3.229661653587e+00 3.231840717008e+00 3.234021887655e+00 3.236202162814e+00 3.238378936077e+00 3.240556180171e+00 3.242729552564e+00 3.244902778156e+00 3.247074164580e+00 3.249243580287e+00 3.251413138567e+00 3.253579898814e+00 3.255744006659e+00 3.257907062957e+00 3.260068618411e+00 3.262227123688e+00 3.264385502405e+00 3.266541012514e+00 3.268693612640e+00 3.270846109561e+00 3.272994677692e+00 3.275142071625e+00 3.277288202249e+00 3.279429096143e+00 3.281569250790e+00 3.283707369745e+00 3.285842856299e+00 3.287976730716e+00 3.290106310388e+00 3.292233616760e+00 3.294358749128e+00 3.296481745453e+00 3.298601641833e+00 3.300719500208e+00 3.302833837647e+00 3.304946365414e+00 3.307054293625e+00 3.309158421737e+00 3.311262652599e+00 3.313362751311e+00 3.315459934072e+00 3.317553770649e+00 3.319643533150e+00 3.321730192562e+00 3.323814751739e+00 3.325895332181e+00 3.327973428362e+00 3.330047708995e+00 3.332117865116e+00 3.334184734591e+00 3.336248782855e+00 3.338308099961e+00 3.340365665778e+00 3.342417793892e+00 3.344466460501e+00 3.346512079798e+00 3.348552298293e+00 3.350589473578e+00 3.352624399933e+00 3.354652474585e+00 3.356678791239e+00 3.358699293127e+00 3.360716318040e+00 3.362729839229e+00 3.364738738793e+00 3.366744202059e+00 3.368744354804e+00 3.370739923752e+00 3.372729907519e+00 3.374717637241e+00 3.376700024579e+00 3.378678054461e+00 3.380649878088e+00 3.382617024966e+00 3.384581297346e+00 3.386539223452e+00 3.388493801965e+00 3.390442426428e+00 3.392384952846e+00 3.394323335348e+00 3.396257431200e+00 3.398186842478e+00 3.400109476427e+00 3.402027198037e+00 3.403939129960e+00 3.405846460976e+00 3.407748862518e+00 3.409646364643e+00 3.411537101944e+00 3.413422710738e+00 3.415303037380e+00 3.417178010773e+00 3.419046946565e+00 3.420911296450e+00 3.422769257694e+00 3.424622326498e+00 3.426468811486e+00 3.428308874456e+00 3.430144271996e+00 3.431972865894e+00 3.433795132385e+00 3.435611637418e+00 3.437421601914e+00 3.439227076166e+00 3.441025187478e+00 3.442816950678e+00 3.444602490692e+00 3.446381144223e+00 3.448154541185e+00 3.449920730623e+00 3.451680226003e+00 3.453432412693e+00 3.455178884458e+00 3.456920108694e+00 3.458652962314e+00 3.460379953092e+00 3.462098860004e+00 3.463812599958e+00 3.465518444713e+00 3.467218081370e+00 3.468911346192e+00 3.470596210160e+00 3.472275006920e+00 3.473945600318e+00 3.475609737835e+00 3.477267425219e+00 3.478915506265e+00 3.480558136528e+00 3.482193093189e+00 3.483820228120e+00 3.485440676039e+00 3.487052664992e+00 3.488657727302e+00 3.490255296604e+00 3.491845096118e+00 3.493426351350e+00 3.495001082936e+00 3.496568679331e+00 3.498126476361e+00 3.499677470300e+00 3.501219617986e+00 3.502754798046e+00 3.504281580050e+00 3.505800969316e+00 3.507311358631e+00 3.508813728384e+00 3.510308686374e+00 3.511794257559e+00 3.513272746096e+00 3.514741722212e+00 3.516202507525e+00 3.517655678889e+00 3.519099038269e+00 3.520535237890e+00 3.521960995720e+00 3.523378848244e+00 3.524789063498e+00 3.526189117111e+00 3.527580933152e+00 3.528964291296e+00 3.530337376729e+00 3.531702441591e+00 3.533059303222e+00 3.534405671725e+00 3.535743109679e+00 3.537071515287e+00 3.538390952611e+00 3.539701255645e+00 3.541001278937e+00 3.542292854163e+00 3.543574429582e+00 3.544847038909e+00 3.546109666015e+00 3.547362358791e+00 3.548604964516e+00 3.549839472403e+00 3.551063502826e+00 3.552277432702e+00 3.553480346743e+00 3.554675261262e+00 3.555859977750e+00 3.557033496415e+00 3.558197894651e+00 3.559350323262e+00 3.560494692823e+00 3.561627878878e+00 3.562750090332e+00 3.563862843188e+00 3.564963639213e+00 3.566055831177e+00 3.567136038412e+00 3.568206445440e+00 3.569265652830e+00 3.570313657550e+00 3.571351020845e+00 3.572376672773e+00 3.573392451467e+00 3.574397433146e+00 3.575389543737e+00 3.576372047472e+00 3.577342573931e+00 3.578301833429e+00 3.579249706715e+00 3.580185800993e+00 3.581111293588e+00 3.582023049898e+00 3.582924722279e+00 3.583814320726e+00 3.584692326686e+00 3.585557222755e+00 3.586410346825e+00 3.587251319663e+00 3.588080690470e+00 3.588898151069e+00 3.589701756605e+00 3.590494020385e+00 3.591273907122e+00 3.592040179086e+00 3.592794318198e+00 3.593535052299e+00 3.594263406854e+00 3.594978409236e+00 3.595679944209e+00 3.596367953874e+00 3.597043611687e+00 3.597706358300e+00 3.598354246416e+00 3.598990468674e+00 3.599611279059e+00 3.600218708577e+00 3.600812987131e+00 3.601391484894e+00 3.601956305092e+00 3.602507055234e+00 3.603042915768e+00 3.603565642919e+00 3.604072986502e+00 3.604565855079e+00 3.605043322991e+00 3.605506018798e+00 3.605954757008e+00 3.606385855265e+00 3.606803788514e+00 3.607205427129e+00 3.607591659550e+00 3.607962010482e+00 3.608316381420e+00 3.608654791873e+00 3.608976637971e+00 3.609283645811e+00 3.609572022411e+00 3.609845099986e+00 3.610101449074e+00 3.610340325703e+00 3.610563109675e+00 3.610767712197e+00 3.610956006099e+00 3.611126501171e+00 3.611278171227e+00 3.611413712395e+00 3.611529931724e+00 3.611628339570e+00 3.611708634142e+00 3.611770269269e+00 3.611814024483e+00 3.611837819365e+00 3.611842952224e+00 3.611829698483e+00 3.611795827601e+00 3.611743442765e+00 3.611669947423e+00 3.611578503961e+00 3.611465199965e+00 3.611332898264e+00 3.611178951448e+00 3.611004353979e+00 3.610808970493e+00 3.610592831344e+00 3.610354972227e+00 3.610096471087e+00 3.609815051897e+00 3.609513162703e+00 3.609186970522e+00 3.608839959344e+00 3.608470352470e+00 3.608076538777e+00 3.607661572250e+00 3.607220871523e+00 3.606758702915e+00 3.606271960525e+00 3.605760391052e+00 3.605226660197e+00 3.604666480610e+00 3.604083641771e+00 3.603473524161e+00 3.602838652013e+00 3.602180289655e+00 3.601492901582e+00 3.600782647524e+00 3.600043498776e+00 3.599279114238e+00 3.598488095524e+00 3.597668416884e+00 3.596823908360e+00 3.595948491124e+00 3.595047896498e+00 3.594117620479e+00 3.593159554611e+00 3.592172621472e+00 3.591154259925e+00 3.590111097377e+00 3.589034119625e+00 3.587929296913e+00 3.586793256451e+00 3.585625293622e+00 3.584430712174e+00 3.583199579017e+00 3.581941695757e+00 3.580647316514e+00 3.579324418412e+00 3.577967525946e+00 3.576576741070e+00 3.575156564591e+00 3.573697234487e+00 3.572208240645e+00 3.570682214822e+00 3.569122721360e+00 3.567531413024e+00 3.565898102672e+00 3.564237213571e+00 3.562532865693e+00 3.560798454570e+00 3.559025026334e+00 3.557212023775e+00 3.555367475871e+00 3.553477776073e+00 3.551557687008e+00 3.549592209425e+00 3.547592821480e+00 3.545552548528e+00 3.543470469588e+00 3.541354892200e+00 3.539190310633e+00 3.536996008187e+00 3.534750707829e+00 3.532467898567e+00 3.530145350938e+00 3.527775311079e+00 3.525371958897e+00 3.522914345636e+00 3.520423474799e+00 3.517882507487e+00 3.515299580146e+00 3.512675969418e+00 3.509999164487e+00 3.507288471751e+00 3.504521110336e+00 3.501717507113e+00 3.498862246511e+00 3.495960439592e+00 3.493017402516e+00 3.490016257694e+00 3.486981038627e+00 3.483884593073e+00 3.480750492029e+00 3.477561434817e+00 3.474324009729e+00 3.471042477128e+00 3.467700750262e+00 3.464322733367e+00 3.460881671554e+00 3.457397592131e+00 3.453860223478e+00 3.450269368393e+00 3.446633190539e+00 3.442932725149e+00 3.439195033502e+00 3.435392604440e+00 3.431543512381e+00 3.427639987539e+00 3.423678412180e+00 3.419672604796e+00 3.415600030667e+00 3.411485917959e+00 3.407306039685e+00 3.403076558105e+00 3.398792501603e+00 3.394447346738e+00 3.390056262619e+00 3.385596199703e+00 3.381091762993e+00 3.376522144116e+00 3.371899175040e+00 3.367222204159e+00 3.362479569313e+00 3.357689368131e+00 3.352832080183e+00 3.347926139402e+00 3.342955617330e+00 3.337927945216e+00 3.332846560934e+00 3.327698821576e+00 3.322502144031e+00 3.317236871986e+00 3.311919566910e+00 3.306540871308e+00 3.301099371031e+00 3.295607618881e+00 3.290046315048e+00 3.284435803409e+00 3.278757793553e+00 3.273024657762e+00 3.267234083213e+00 3.261376909357e+00 3.255471843159e+00 3.249495859484e+00 3.243468454781e+00 3.237379150926e+00 3.231229387910e+00 3.225026609640e+00 3.218754771981e+00 3.212436649358e+00 3.206049671877e+00 3.199610735255e+00 3.193113490991e+00 3.186552951355e+00 3.179944588861e+00 3.173267988907e+00 3.166545962123e+00 3.159757415042e+00 3.152917275423e+00 3.146023242281e+00 3.139066890168e+00 3.132065881020e+00 3.124998811928e+00 3.117886396357e+00 3.110716053366e+00 3.103493304475e+00 3.096223005499e+00 3.088891252818e+00 3.081519348999e+00 3.074086492364e+00 3.066611505145e+00 3.059084424327e+00 3.051506354677e+00 3.043888144168e+00 3.036212536906e+00 3.028500150434e+00 3.020735234916e+00 3.012930132442e+00 3.005081406233e+00 2.997186558219e+00 2.989257270195e+00 2.981278927200e+00 2.973268597786e+00 2.965215466275e+00 2.957125833206e+00 2.949004000279e+00 2.940839481089e+00 2.932649262863e+00 2.924418699568e+00 2.916161810861e+00 2.907874080123e+00 2.899554311193e+00 2.891214738461e+00 2.882839332275e+00 2.874448790748e+00 2.866029642882e+00 2.857589904802e+00 2.849133169334e+00 2.840651519652e+00 2.832161145405e+00 2.823647485687e+00 2.815126423077e+00 2.806590520371e+00 2.798044020623e+00 2.789492064805e+00 2.780928100903e+00 2.772366037505e+00 2.763795017237e+00 2.755226783742e+00 2.746659332729e+00 2.738091153704e+00 2.729532473748e+00 2.720975338411e+00 2.712432523671e+00 2.703895889321e+00 2.695373036091e+00 2.686867345518e+00 2.678374642461e+00 2.669906117581e+00 2.661453884776e+00 2.653028033840e+00 2.644627606022e+00 2.636252806858e+00 2.627911851488e+00 2.619599366900e+00 2.611324039293e+00 2.603083933416e+00 2.594882230102e+00 2.586724262033e+00 2.578606283278e+00 2.570536647497e+00 2.562513081586e+00 2.554540100520e+00 2.546621123903e+00 2.538753077328e+00 2.530945313346e+00 2.523194132165e+00 2.515504137882e+00 2.507878752773e+00 2.500315941999e+00 2.492824427086e+00 2.485398454433e+00 2.478045369512e+00 2.470766260577e+00 2.463559119111e+00 2.456434197352e+00 2.449382562283e+00 2.442415603967e+00 2.435529053842e+00 2.428725497136e+00 2.422011819174e+00 2.415379166914e+00 2.408840627049e+00 2.402387346080e+00 2.396026738233e+00 2.389760462610e+00 2.383583460329e+00 2.377506516224e+00 2.371517024553e+00 2.365631399644e+00 2.359838452394e+00 2.354143062851e+00 2.348549017965e+00 2.343046132036e+00 2.337651538065e+00 2.332347412933e+00 2.327148513466e+00 2.322046792172e+00 2.317040284972e+00 2.312140468199e+00 2.307328123539e+00 2.302623196383e+00 2.298008155789e+00 2.293492291431e+00 2.289075713881e+00 2.284744437406e+00 2.280517392110e+00 2.276372053594e+00 2.272325872751e+00 2.268364747809e+00 2.264488719079e+00 2.260706593602e+00 2.256996918362e+00 2.253382777537e+00 2.249836610316e+00 2.246372669334e+00 2.242986897508e+00 2.239665108294e+00 2.236427701325e+00 2.233242707350e+00 2.230134017413e+00 2.227082433180e+00 2.224088400838e+00 2.221158179511e+00 2.218266348161e+00 2.215440102256e+00 2.212647615901e+00 2.209903827081e+00 2.207199607154e+00 2.204522816367e+00 2.201892107711e+00 2.199272508103e+00 2.196692000152e+00 2.194121401879e+00 2.191569152928e+00 2.189036384154e+00 2.186497624124e+00 2.183980015426e+00 2.181446082438e+00 2.178918373118e+00 2.176380129093e+00 2.173820495825e+00 2.171259487771e+00 2.168658358880e+00 2.166048486878e+00 2.163397546731e+00 2.160714113698e+00 2.157999102076e+00 2.155227011918e+00 2.152425208025e+00 2.149556415283e+00 2.146641010575e+00 2.143664607001e+00 2.140617305068e+00 2.137516149645e+00 2.134325673149e+00 2.131073257468e+00 2.127733711588e+00 2.124308562031e+00 2.120805668152e+00 2.117196299727e+00 2.113508331083e+00 2.109708351735e+00 2.105813107227e+00 2.101814414350e+00 2.097696244821e+00 2.093482048538e+00 2.089134842095e+00 2.084683226482e+00 2.080104557214e+00 2.075397731449e+00 2.070574157488e+00 2.065606492074e+00 2.060521419917e+00 2.055290052218e+00 2.049924500726e+00 2.044424520415e+00 2.038770027681e+00 2.032987099853e+00 2.027041376205e+00 2.020958372856e+00 2.014722593501e+00 2.008327364757e+00 2.001791519701e+00 1.995083137584e+00 1.988231986747e+00 1.981213174261e+00 1.974031818655e+00 1.966699850543e+00 1.959187163497e+00 1.951527445775e+00 1.943688403794e+00 1.935688058799e+00 1.927522405684e+00 1.919173978587e+00 1.910673407482e+00 1.901983721712e+00 1.893133847529e+00 1.884106833284e+00 1.874897387404e+00 1.865529825301e+00 1.855965188355e+00 1.846242398597e+00 1.836330137153e+00 1.826239865692e+00 1.815981169852e+00 1.805523372968e+00 1.794907449404e+00 1.784089875372e+00 1.773101427051e+00 1.761931399844e+00 1.750564756140e+00 1.739035192959e+00 1.727298203882e+00 1.715393703162e+00 1.703295316721e+00 1.691006107878e+00 1.678545706159e+00 1.665874168815e+00 1.653039323247e+00 1.639997759915e+00 1.626774271581e+00 1.613367553481e+00 1.599753587076e+00 1.585973695772e+00 1.571981331750e+00 1.557814498715e+00 1.543453275155e+00 1.528894652440e+00 1.514163256479e+00 1.499220313027e+00 1.484110979894e+00 1.468797995103e+00 1.453301929663e+00 1.437628697505e+00 1.421751805872e+00 1.405715010335e+00 1.389476657662e+00 1.373070352556e+00 1.356488039497e+00 1.339721542017e+00 1.322802188921e+00 1.305694963202e+00 1.288443538774e+00 1.271023599265e+00 1.253449727751e+00 1.235738790052e+00 1.217869485121e+00 1.199884129731e+00 1.181757831842e+00 1.163520387159e+00 1.145175311154e+00 1.126720848298e+00 1.108192999754e+00 1.089573260611e+00 1.070901015210e+00 1.052174722511e+00 1.033408814242e+00 1.014637493115e+00 9.958505455438e-01 9.770940749320e-01 9.583691327997e-01 9.397060319593e-01 9.211340581988e-01 9.026604768016e-01 8.843368361773e-01 8.661725566238e-01 8.482079381509e-01 8.304791646016e-01 8.130078747670e-01 7.958533239856e-01 7.790339415903e-01 7.626054185426e-01 7.466127791169e-01 7.310883986156e-01 7.161046235927e-01 7.016851020724e-01 6.879033669836e-01 6.748037342985e-01 6.624315317719e-01 6.508653047391e-01 6.401233745291e-01 6.302931524930e-01 6.213973766635e-01 6.134913900425e-01 6.066293019075e-01 6.008152850133e-01 5.961246689544e-01 5.925334979957e-01 5.900919082098e-01 5.887933388994e-01 5.886231346065e-01 5.896068919002e-01 5.916716130768e-01 5.948466896586e-01 5.990529097830e-01 6.042682912947e-01 6.104571990421e-01 6.175270797415e-01 6.254840260057e-01 6.342041679382e-01 6.436843282345e-01 6.538333441521e-01 6.645893439716e-01 6.759310655744e-01 6.877364956062e-01 7.000237143863e-01 7.126737252406e-01 7.256761470487e-01 7.389741619117e-01 7.524908008277e-01 7.662414742813e-01 7.801073341060e-01 7.941213254254e-01 8.081955952895e-01 8.223071746545e-01 8.364503547652e-01 8.505309449106e-01 8.645995024200e-01 8.785500015313e-01 8.924094896136e-01 9.061360233536e-01 9.196796645717e-01 9.330801883687e-01 9.462325710067e-01 9.591971468769e-01 9.718965474427e-01 9.843318496110e-01 9.965091919511e-01 1.008348676845e+00 1.019918567475e+00 1.031120156832e+00 1.041998293155e+00 1.052518138969e+00 1.062642696869e+00 1.072421052963e+00 1.081758277434e+00 1.090723790466e+00 1.099250159249e+00 1.107345754414e+00 1.115026591685e+00 1.122223442324e+00 1.129009041148e+00 1.135300257939e+00 1.141142247823e+00 1.146519717209e+00 1.151398533738e+00 1.155838302354e+00 1.159762221897e+00 1.163235449858e+00 1.166222383387e+00 1.168722484954e+00 1.170777551016e+00 1.172330265842e+00 1.173448292624e+00 1.174093125467e+00 1.174287022451e+00 1.174054949571e+00 1.173365437769e+00 1.172275490556e+00 1.170758820154e+00 1.168842666481e+00 1.166545434288e+00 1.163855518698e+00 1.160814358731e+00 1.157411324942e+00 1.153668352631e+00 1.149602155897e+00 1.145212558551e+00 1.140523566406e+00 1.135542038482e+00 1.130273279113e+00 1.124741312832e+00 1.118943759277e+00 1.112895879921e+00 1.106614806846e+00 1.100092094224e+00 1.093361596200e+00 1.086416174862e+00 1.079272508282e+00 1.071954929163e+00 1.064452839644e+00 1.056812587094e+00 1.049029768200e+00 1.041137221771e+00 1.033165415255e+00 1.025128272738e+00 1.017083141585e+00 1.009050819106e+00 1.001090233892e+00 9.932495328653e-01 9.855846197881e-01 9.781696875335e-01 9.710663692740e-01 9.643613207981e-01 9.581311886678e-01 9.524702056352e-01 9.474643445339e-01 9.432126337516e-01 9.398049384153e-01 9.373328486577e-01 9.358914689600e-01 9.355458235705e-01 9.363869655731e-01 9.384557145147e-01 9.418034001141e-01 9.464625721979e-01 9.524245609415e-01 9.596995140027e-01 9.682325430308e-01 9.779861605031e-01 9.888799334937e-01 1.000817181853e+00 1.013696455417e+00 1.027377706524e+00 1.041734425937e+00 1.056601339176e+00 1.071827249856e+00 1.087237011666e+00 1.102661849855e+00 1.117933288047e+00 1.132863762020e+00 1.147300891224e+00 1.161059414209e+00 1.173989764549e+00 1.185940704202e+00 1.196757582725e+00 1.206323122484e+00 1.214503567014e+00 1.221204243708e+00 1.226324335154e+00 1.229796637106e+00 1.231559804486e+00 1.231571636388e+00 1.229824656656e+00 1.226300344550e+00 1.221039925086e+00 1.214075911451e+00 1.205473266626e+00 1.195331387539e+00 1.183746588818e+00 1.170866860992e+00 1.156833626592e+00 1.141832624990e+00 1.126051745831e+00 1.109695700059e+00 1.092998640660e+00 1.076172729284e+00 1.059470193856e+00 1.043106100542e+00 1.027311615514e+00 1.012294426478e+00 9.982298033495e-01 9.852876689880e-01 9.735684633970e-01 9.631682724575e-01 9.541074337923e-01 9.463771576514e-01 9.399249599898e-01 9.346374222405e-01 9.303928123703e-01 9.270067620501e-01 9.243037806557e-01 9.220712303241e-01 9.201044563930e-01 9.182087300543e-01 9.161834067423e-01 9.138793303307e-01 9.111414540888e-01 9.078797740567e-01 9.040204501454e-01 8.995367205320e-01 8.944594370008e-01 8.888384076814e-01 8.828023935918e-01 8.764936710491e-01 8.701216924646e-01 8.639235460769e-01 8.581648571287e-01 8.531481552491e-01 8.491638129863e-01 8.465210797177e-01 8.454820853429e-01 8.462837769559e-01 8.490922342351e-01 8.539909049687e-01 8.609885543589e-01 8.699699165464e-01 8.807560465664e-01 8.930502041964e-01 9.065108207999e-01 9.207400748896e-01 9.353094215480e-01 9.498191468977e-01 9.638751205090e-01 9.771707756135e-01 9.856448146532e-01 9.917406285492e-01 9.969948577263e-01 1.003013627880e+00 1.010655694534e+00 1.019622065984e+00 1.028642313735e+00 1.036205540005e+00 1.041402487128e+00 1.044414570144e+00 1.046475524450e+00 1.049291084391e+00 1.054176004991e+00 1.061348399492e+00 1.069823496930e+00 1.077883665588e+00 1.083888904396e+00 1.087025775874e+00 1.087591296636e+00 1.086700113402e+00 1.085613515112e+00 1.084985254241e+00 1.084423623849e+00 1.082636313043e+00 1.078105767692e+00 1.069865650701e+00 1.058037826790e+00 1.043530950742e+00 9.929669031551e-01 9.034056417245e-01 8.387339761768e-01 8.545966225324e-01 9.339118293310e-01 1.007477523110e+00 1.021009824243e+00 9.623506853609e-01 8.651763003243e-01 8.003844634443e-01 8.250731475686e-01 9.129826139975e-01 9.879373239693e-01 9.958564928534e-01 9.276955863694e-01 8.216147596804e-01 7.546093928670e-01 7.855875804383e-01 8.800483043179e-01 9.565654291302e-01 9.633068283734e-01 8.969769397000e-01 8.032649429853e-01 7.626487240103e-01 8.207796006919e-01 9.280991727120e-01 1.004619008267e+00 1.004868100052e+00 9.305353764203e-01 8.302100147850e-01 7.840518899950e-01 8.352544379559e-01 9.340568179650e-01 1.002627617002e+00 9.993716258805e-01 9.318821023408e-01 8.544424976631e-01 8.416551561714e-01 9.149572422258e-01 1.014638986593e+00 1.068839018750e+00 1.042403021680e+00 9.472860620690e-01 8.431459101014e-01 8.144594569517e-01 8.881952148604e-01 9.973316332816e-01 1.063768229997e+00 1.051947710693e+00 9.750098759455e-01 8.895585033289e-01 8.670769986785e-01 9.249442305959e-01 1.004643220657e+00 1.038549327761e+00 9.974159753233e-01 9.011414661899e-01 8.170322172532e-01 8.226289529927e-01 9.181464748197e-01 1.025690019137e+00 1.075002069778e+00 1.039784248318e+00 9.401953042455e-01 8.388406370159e-01 8.115335718786e-01 8.717187404663e-01 9.534320584192e-01 9.892608362428e-01 9.550301879792e-01 8.745242921447e-01 8.104941521701e-01 8.221817734368e-01 8.983556892181e-01 9.714579142823e-01 9.854781691102e-01 9.245757837540e-01 8.164617061072e-01 7.274928113147e-01 7.238812969681e-01 7.959946803417e-01 8.732011270489e-01 9.025025288598e-01 8.742405354652e-01 8.161521830749e-01 7.734693838443e-01 7.704168636452e-01 7.853636358288e-01 7.798376526148e-01 7.429749727817e-01 7.116865048665e-01 7.478031934649e-01 8.606813014641e-01 9.852700096513e-01 1.045989162183e+00 9.975857528950e-01 8.408447849505e-01 6.498821188389e-01 6.150114684166e-01 8.270498219355e-01 1.103040641176e+00 1.293768851803e+00 1.328428039351e+00 1.189811055057e+00 9.176479714392e-01 6.510022540433e-01 6.760150380575e-01 9.741525035671e-01 1.265352789459e+00 1.414117732340e+00 1.374742742120e+00 1.160567878073e+00 8.519718685550e-01 6.506034304318e-01 7.828712490694e-01 1.065490404159e+00 1.270710571173e+00 1.310966408169e+00 1.174876553227e+00 9.132671293651e-01 6.671292480284e-01 6.765262047272e-01 9.140981786758e-01 1.139618394225e+00 1.233975292132e+00 1.165097176607e+00 9.579244912114e-01 7.010526341827e-01 5.845656979890e-01 7.332034488282e-01 9.624972261392e-01 1.118071846973e+00 1.147473031339e+00 1.053780349094e+00 8.820673412141e-01 7.195484835559e-01 6.753086278646e-01 7.683106373859e-01 9.048165508906e-01 1.009420212012e+00 1.060022803416e+00
 2.582712173544e+00 2.582995419572e+00 2.584127342726e+00 2.586202319645e+00 2.588542483906e+00 2.590270220235e+00 2.591028051370e+00 2.591226597207e+00 2.591686693453e+00 2.593023517598e+00 2.595178906559e+00 2.597455966564e+00 2.599049697852e+00 2.599700474826e+00 2.599909463084e+00 2.600523449401e+00 2.602050335627e+00 2.604279890506e+00 2.606470030681e+00 2.607906643713e+00 2.608455693688e+00 2.608685149428e+00 2.609427987830e+00 2.611111225344e+00 2.613403725381e+00 2.615503317945e+00 2.616784627551e+00 2.617265351485e+00 2.617568079369e+00 2.618448993586e+00 2.620233963726e+00 2.622558716249e+00 2.624625449109e+00 2.625827825387e+00 2.626236324622e+00 2.626553792138e+00 2.627570278563e+00 2.629535797982e+00 2.631954457720e+00 2.633960644618e+00 2.635008227799e+00 2.635324508783e+00 2.635728166328e+00 2.636956721683e+00 2.639071387440e+00 2.641441889897e+00 2.643264883113e+00 2.644184331234e+00 2.644534109280e+00 2.645071132478e+00 2.646396761299e+00 2.648505000814e+00 2.650797022234e+00 2.652535234608e+00 2.653401314499e+00 2.653741958392e+00 2.654321976973e+00 2.655743293510e+00 2.657960851862e+00 2.660281992425e+00 2.661914056353e+00 2.662614667027e+00 2.662902425914e+00 2.663638801056e+00 2.665321560596e+00 2.667676879708e+00 2.669892376773e+00 2.671284100803e+00 2.671852534454e+00 2.672257635571e+00 2.673261003904e+00 2.675120537698e+00 2.677421406733e+00 2.679440197395e+00 2.680704762465e+00 2.681329862747e+00 2.681899721467e+00 2.683017797570e+00 2.684866385095e+00 2.687097110957e+00 2.689087818284e+00 2.690388519390e+00 2.691047766346e+00 2.691597639410e+00 2.692685958674e+00 2.694585020615e+00 2.696945685804e+00 2.699031252340e+00 2.700277321660e+00 2.700766771889e+00 2.701212785123e+00 2.702413887640e+00 2.704595203331e+00 2.707173273027e+00 2.709209960244e+00 2.710186990599e+00 2.710461298802e+00 2.710990863809e+00 2.712553358901e+00 2.715081928646e+00 2.717705329002e+00 2.719468524460e+00 2.720134178288e+00 2.720385509629e+00 2.721252782660e+00 2.723254730086e+00 2.725970930230e+00 2.728405459755e+00 2.729819300388e+00 2.730336115247e+00 2.730815723679e+00 2.732125851208e+00 2.734431931280e+00 2.737090782574e+00 2.739207654705e+00 2.740372095600e+00 2.740962291315e+00 2.741796615815e+00 2.743455408655e+00 2.745827600733e+00 2.748249882332e+00 2.750071115203e+00 2.751160911141e+00 2.751967696226e+00 2.753116562959e+00 2.754916799816e+00 2.757152096163e+00 2.759300686189e+00 2.760959119788e+00 2.762127761283e+00 2.763168208815e+00 2.764495132689e+00 2.766275241508e+00 2.768335442662e+00 2.770320759278e+00 2.771967450524e+00 2.773278335338e+00 2.774499659953e+00 2.775919731363e+00 2.777670212541e+00 2.779639429060e+00 2.781571220760e+00 2.783260230932e+00 2.784701185334e+00 2.786074583581e+00 2.787592501022e+00 2.789345338969e+00 2.791248887105e+00 2.793119114940e+00 2.794832714957e+00 2.796395714627e+00 2.797910476672e+00 2.799492673363e+00 2.801197652876e+00 2.802994946751e+00 2.804805372145e+00 2.806558972202e+00 2.808226046141e+00 2.809824653418e+00 2.811422084428e+00 2.813091367082e+00 2.814855966916e+00 2.816672831680e+00 2.818467620025e+00 2.820192237222e+00 2.821857662573e+00 2.823529470356e+00 2.825262234365e+00 2.827054080804e+00 2.828866161574e+00 2.830660756970e+00 2.832430154450e+00 2.834189384525e+00 2.835954734272e+00 2.837730009405e+00 2.839506468237e+00 2.841288116337e+00 2.843084431270e+00 2.844891905376e+00 2.846696866443e+00 2.848490262452e+00 2.850273029258e+00 2.852053206530e+00 2.853847332588e+00 2.855659996348e+00 2.857480087026e+00 2.859299554872e+00 2.861117346588e+00 2.862933234977e+00 2.864753289840e+00 2.866578422618e+00 2.868409590690e+00 2.870245380710e+00 2.872085640661e+00 2.873931769471e+00 2.875780334674e+00 2.877629622114e+00 2.879483778521e+00 2.881339977791e+00 2.883199197223e+00 2.885065777680e+00 2.886934087331e+00 2.888803530608e+00 2.890678036702e+00 2.892557777334e+00 2.894440887597e+00 2.896325122532e+00 2.898210028208e+00 2.900097047885e+00 2.901992310610e+00 2.903897909462e+00 2.905804864500e+00 2.907710468479e+00 2.909617580714e+00 2.911534564980e+00 2.913458475399e+00 2.915388742724e+00 2.917319031080e+00 2.919246080119e+00 2.921179100858e+00 2.923119840481e+00 2.925064689720e+00 2.927007628603e+00 2.928951814796e+00 2.930900319222e+00 2.932853767074e+00 2.934812007252e+00 2.936770647919e+00 2.938730895866e+00 2.940698512691e+00 2.942674146639e+00 2.944649661582e+00 2.946628197148e+00 2.948609054750e+00 2.950593925900e+00 2.952586812563e+00 2.954584053289e+00 2.956578578519e+00 2.958574066939e+00 2.960576287051e+00 2.962583025576e+00 2.964590968716e+00 2.966603247303e+00 2.968615585256e+00 2.970630418615e+00 2.972652210826e+00 2.974677539364e+00 2.976703948061e+00 2.978734674748e+00 2.980769863028e+00 2.982805288275e+00 2.984846938213e+00 2.986891649059e+00 2.988937584012e+00 2.990989768385e+00 2.993044833952e+00 2.995097318325e+00 2.997155482209e+00 2.999219572876e+00 3.001284896994e+00 3.003353920565e+00 3.005426041427e+00 3.007497484139e+00 3.009575110353e+00 3.011659073282e+00 3.013743329991e+00 3.015830530747e+00 3.017920656603e+00 3.020012974004e+00 3.022109139163e+00 3.024210231267e+00 3.026311277580e+00 3.028413556712e+00 3.030522613415e+00 3.032630707326e+00 3.034742707775e+00 3.036860541027e+00 3.038978074692e+00 3.041097688576e+00 3.043222321516e+00 3.045348330187e+00 3.047476119880e+00 3.049609348397e+00 3.051743167720e+00 3.053877598854e+00 3.056018518961e+00 3.058160141830e+00 3.060302821049e+00 3.062450987121e+00 3.064599278470e+00 3.066749520262e+00 3.068904278697e+00 3.071059736500e+00 3.073217632781e+00 3.075378623322e+00 3.077541651713e+00 3.079706016943e+00 3.081873827737e+00 3.084044315121e+00 3.086213743878e+00 3.088388101779e+00 3.090564883926e+00 3.092741246351e+00 3.094921721359e+00 3.097103007237e+00 3.099286790693e+00 3.101471676883e+00 3.103660156488e+00 3.105848382942e+00 3.108040676302e+00 3.110233488878e+00 3.112425190544e+00 3.114622546290e+00 3.116821106938e+00 3.119021000908e+00 3.121223170126e+00 3.123425891792e+00 3.125628865776e+00 3.127834821375e+00 3.130043099661e+00 3.132251736173e+00 3.134463023871e+00 3.136677058549e+00 3.138889001274e+00 3.141104521342e+00 3.143320713151e+00 3.145536796407e+00 3.147756358273e+00 3.149976826340e+00 3.152198032454e+00 3.154422520605e+00 3.156647272607e+00 3.158870992622e+00 3.161097242026e+00 3.163325141252e+00 3.165550723114e+00 3.167781590050e+00 3.170012773705e+00 3.172243558309e+00 3.174477023311e+00 3.176709624567e+00 3.178942561992e+00 3.181176646637e+00 3.183410511792e+00 3.185646122651e+00 3.187884822588e+00 3.190121813962e+00 3.192358147931e+00 3.194596559996e+00 3.196833039752e+00 3.199072480312e+00 3.201311791897e+00 3.203550666789e+00 3.205790545341e+00 3.208031565100e+00 3.210270502979e+00 3.212510658933e+00 3.214750765471e+00 3.216989460204e+00 3.219230359623e+00 3.221472070985e+00 3.223709930379e+00 3.225951644906e+00 3.228191170972e+00 3.230430685296e+00 3.232672004652e+00 3.234910029257e+00 3.237148441836e+00 3.239388263387e+00 3.241625864840e+00 3.243864715191e+00 3.246102964527e+00 3.248339463475e+00 3.250574871359e+00 3.252811913265e+00 3.255047834264e+00 3.257282623234e+00 3.259517296003e+00 3.261748952618e+00 3.263982453847e+00 3.266214928404e+00 3.268446133039e+00 3.270678522914e+00 3.272906962733e+00 3.275135207048e+00 3.277362442181e+00 3.279587464869e+00 3.281813560918e+00 3.284039898806e+00 3.286263212227e+00 3.288484490305e+00 3.290704835274e+00 3.292922019179e+00 3.295141386507e+00 3.297358860133e+00 3.299573377615e+00 3.301788425267e+00 3.303999483927e+00 3.306209612416e+00 3.308418534700e+00 3.310624831829e+00 3.312832393258e+00 3.315036147899e+00 3.317236426382e+00 3.319436372778e+00 3.321634145524e+00 3.323829421940e+00 3.326024212939e+00 3.328216371539e+00 3.330404855928e+00 3.332593249884e+00 3.334777545243e+00 3.336960437163e+00 3.339142276892e+00 3.341319305630e+00 3.343494533709e+00 3.345667366492e+00 3.347838518205e+00 3.350007184281e+00 3.352171209471e+00 3.354333377048e+00 3.356492992144e+00 3.358650505056e+00 3.360804354141e+00 3.362956797897e+00 3.365104781443e+00 3.367250630980e+00 3.369392904423e+00 3.371530478869e+00 3.373667348356e+00 3.375801398803e+00 3.377931327893e+00 3.380057910894e+00 3.382180025526e+00 3.384299514924e+00 3.386416247515e+00 3.388529513084e+00 3.390639015262e+00 3.392745262888e+00 3.394847030822e+00 3.396944447912e+00 3.399039882425e+00 3.401130610905e+00 3.403218514024e+00 3.405301756793e+00 3.407380805098e+00 3.409456762509e+00 3.411526975464e+00 3.413593320500e+00 3.415658288940e+00 3.417715909425e+00 3.419771331357e+00 3.421820430400e+00 3.423866488094e+00 3.425908196626e+00 3.427945369009e+00 3.429979011656e+00 3.432006761940e+00 3.434029658358e+00 3.436048075426e+00 3.438061562224e+00 3.440070744756e+00 3.442075493834e+00 3.444074239797e+00 3.446067093797e+00 3.448057514793e+00 3.450040765344e+00 3.452020513321e+00 3.453994587737e+00 3.455961395536e+00 3.457924791982e+00 3.459882686507e+00 3.461835728522e+00 3.463782549849e+00 3.465722823554e+00 3.467658513240e+00 3.469588276095e+00 3.471513310640e+00 3.473432711772e+00 3.475345760415e+00 3.477252668695e+00 3.479153948788e+00 3.481050269555e+00 3.482940284928e+00 3.484824785842e+00 3.486702305011e+00 3.488574964304e+00 3.490440656691e+00 3.492300787494e+00 3.494154157619e+00 3.496001303223e+00 3.497840997370e+00 3.499676061240e+00 3.501503463204e+00 3.503325686509e+00 3.505140044901e+00 3.506948203292e+00 3.508749446583e+00 3.510544211280e+00 3.512332519584e+00 3.514113504381e+00 3.515887818291e+00 3.517654027420e+00 3.519414577755e+00 3.521168087699e+00 3.522914912496e+00 3.524654519715e+00 3.526385493255e+00 3.528110931107e+00 3.529828783329e+00 3.531539720260e+00 3.533243377252e+00 3.534938086540e+00 3.536627387493e+00 3.538307524745e+00 3.539980458714e+00 3.541647104239e+00 3.543302876557e+00 3.544954560182e+00 3.546596391282e+00 3.548230132795e+00 3.549857462189e+00 3.551475468340e+00 3.553086037408e+00 3.554689336875e+00 3.556283985806e+00 3.557869845539e+00 3.559448992831e+00 3.561019201288e+00 3.562581479456e+00 3.564134747266e+00 3.565678838442e+00 3.567216652261e+00 3.568744749356e+00 3.570264584089e+00 3.571775771764e+00 3.573278454514e+00 3.574772438781e+00 3.576257502304e+00 3.577734618292e+00 3.579202407417e+00 3.580660250522e+00 3.582110745328e+00 3.583551833360e+00 3.584984184045e+00 3.586405968904e+00 3.587819293051e+00 3.589224382870e+00 3.590619132432e+00 3.592005912363e+00 3.593382201799e+00 3.594749078520e+00 3.596106048501e+00 3.597454822545e+00 3.598793622635e+00 3.600122234189e+00 3.601441082055e+00 3.602751447047e+00 3.604051040813e+00 3.605341081062e+00 3.606621736672e+00 3.607891007279e+00 3.609151627113e+00 3.610402727964e+00 3.611641986965e+00 3.612870703972e+00 3.614091210250e+00 3.615300769112e+00 3.616499994227e+00 3.617687372371e+00 3.618866171105e+00 3.620034825196e+00 3.621191129334e+00 3.622337854072e+00 3.623472709303e+00 3.624599127958e+00 3.625713071946e+00 3.626816266694e+00 3.627909338221e+00 3.628989626594e+00 3.630061767422e+00 3.631121092106e+00 3.632169583367e+00 3.633206382894e+00 3.634231677866e+00 3.635246687836e+00 3.636248551976e+00 3.637239997107e+00 3.638220914256e+00 3.639188257718e+00 3.640145346880e+00 3.641090197444e+00 3.642023267335e+00 3.642945072742e+00 3.643853239915e+00 3.644751550660e+00 3.645635276200e+00 3.646508214524e+00 3.647369601436e+00 3.648217427402e+00 3.649053738086e+00 3.649876145519e+00 3.650687281339e+00 3.651485460620e+00 3.652271910032e+00 3.653043658490e+00 3.653804282269e+00 3.654551082941e+00 3.655285037288e+00 3.656005521852e+00 3.656712486032e+00 3.657407132150e+00 3.658087556702e+00 3.658754153201e+00 3.659407881377e+00 3.660048142413e+00 3.660674418161e+00 3.661286606952e+00 3.661886413813e+00 3.662470900309e+00 3.663040574030e+00 3.663597976356e+00 3.664138724803e+00 3.664666177070e+00 3.665177874740e+00 3.665676518434e+00 3.666159739699e+00 3.666627714791e+00 3.667082083366e+00 3.667519681544e+00 3.667943410964e+00 3.668351384210e+00 3.668742944990e+00 3.669120664494e+00 3.669481007127e+00 3.669826492240e+00 3.670156386313e+00 3.670469382352e+00 3.670766715574e+00 3.671046447463e+00 3.671311630369e+00 3.671559239988e+00 3.671790172507e+00 3.672005058716e+00 3.672201563711e+00 3.672382687236e+00 3.672544726190e+00 3.672690384705e+00 3.672819008745e+00 3.672927841876e+00 3.673020595851e+00 3.673094330888e+00 3.673150847672e+00 3.673188173208e+00 3.673207696722e+00 3.673209035413e+00 3.673190128960e+00 3.673153322537e+00 3.673096517099e+00 3.673021050464e+00 3.672926553018e+00 3.672810686934e+00 3.672676649889e+00 3.672522085426e+00 3.672347950876e+00 3.672151724049e+00 3.671935399040e+00 3.671699184735e+00 3.671440885818e+00 3.671162228929e+00 3.670863230388e+00 3.670540605017e+00 3.670198434265e+00 3.669831998467e+00 3.669444979125e+00 3.669035769699e+00 3.668602441110e+00 3.668148149952e+00 3.667669316699e+00 3.667168658674e+00 3.666643318129e+00 3.666093875014e+00 3.665522428241e+00 3.664925495752e+00 3.664305735003e+00 3.663659138681e+00 3.662988997929e+00 3.662294142202e+00 3.661571955908e+00 3.660827260257e+00 3.660054284756e+00 3.659255666458e+00 3.658431787136e+00 3.657578707774e+00 3.656702539261e+00 3.655795301199e+00 3.654864308153e+00 3.653902862543e+00 3.652914671794e+00 3.651899034809e+00 3.650852195399e+00 3.649780153202e+00 3.648675686848e+00 3.647544757922e+00 3.646381859182e+00 3.645188938858e+00 3.643969338195e+00 3.642714350349e+00 3.641433490156e+00 3.640116438834e+00 3.638771387895e+00 3.637393462748e+00 3.635981532326e+00 3.634542297336e+00 3.633063456451e+00 3.631557878457e+00 3.630013657990e+00 3.628438243271e+00 3.626830572932e+00 3.625183876842e+00 3.623507996223e+00 3.621790522677e+00 3.620044565787e+00 3.618259128459e+00 3.616437073345e+00 3.614582180566e+00 3.612684140590e+00 3.610756834284e+00 3.608783789043e+00 3.606778840233e+00 3.604733596774e+00 3.602648300424e+00 3.600529301629e+00 3.598362604701e+00 3.596167457529e+00 3.593922066016e+00 3.591640421986e+00 3.589319438517e+00 3.586952300264e+00 3.584553387937e+00 3.582099718180e+00 3.579615561476e+00 3.577079881907e+00 3.574505703158e+00 3.571890506062e+00 3.569223511747e+00 3.566523781897e+00 3.563767618315e+00 3.560977387843e+00 3.558134728843e+00 3.555247958284e+00 3.552320533323e+00 3.549335977380e+00 3.546318112776e+00 3.543240229888e+00 3.540125106326e+00 3.536956742574e+00 3.533740702877e+00 3.530481437346e+00 3.527162311219e+00 3.523808488021e+00 3.520391491575e+00 3.516934296277e+00 3.513422510139e+00 3.509859182984e+00 3.506250963652e+00 3.502580114791e+00 3.498871810432e+00 3.495098925653e+00 3.491282779225e+00 3.487410145530e+00 3.483481726548e+00 3.479509566229e+00 3.475470055067e+00 3.471391718065e+00 3.467246894137e+00 3.463053878195e+00 3.458805664066e+00 3.454498019312e+00 3.450144599035e+00 3.445722131561e+00 3.441257307363e+00 3.436725982477e+00 3.432142200786e+00 3.427504930406e+00 3.422802080006e+00 3.418052607426e+00 3.413235733340e+00 3.408371115751e+00 3.403441033196e+00 3.398454804069e+00 3.393414930824e+00 3.388306756741e+00 3.383152740642e+00 3.377927296503e+00 3.372651992445e+00 3.367313966154e+00 3.361913498336e+00 3.356461807742e+00 3.350940330477e+00 3.345370697521e+00 3.339731640871e+00 3.334037564669e+00 3.328285368160e+00 3.322465757198e+00 3.316598260361e+00 3.310658223944e+00 3.304667039643e+00 3.298611993844e+00 3.292496198831e+00 3.286326068336e+00 3.280086582927e+00 3.273798591867e+00 3.267441263608e+00 3.261031042610e+00 3.254560308193e+00 3.248024703739e+00 3.241440171903e+00 3.234785353308e+00 3.228084702884e+00 3.221314674846e+00 3.214491285313e+00 3.207612389993e+00 3.200667908466e+00 3.193678797119e+00 3.186619643230e+00 3.179513226296e+00 3.172346179422e+00 3.165124500655e+00 3.157853212609e+00 3.150516494945e+00 3.143138545671e+00 3.135695206595e+00 3.128207668147e+00 3.120663708619e+00 3.113066222276e+00 3.105425407800e+00 3.097723104319e+00 3.089981789317e+00 3.082182481855e+00 3.074340516789e+00 3.066451274854e+00 3.058510283291e+00 3.050532778178e+00 3.042499523879e+00 3.034432399600e+00 3.026316804527e+00 3.018159693161e+00 3.009966803698e+00 3.001725200076e+00 2.993454507627e+00 2.985137226199e+00 2.976788254330e+00 2.968404424325e+00 2.959981726870e+00 2.951534673179e+00 2.943045601580e+00 2.934536272677e+00 2.925991728522e+00 2.917421534833e+00 2.908827707095e+00 2.900202260449e+00 2.891562227093e+00 2.882892512214e+00 2.874208432862e+00 2.865503359613e+00 2.856779948727e+00 2.848046027866e+00 2.839292426961e+00 2.830532555231e+00 2.821757460384e+00 2.812977434315e+00 2.804190826510e+00 2.795395630130e+00 2.786603365221e+00 2.777804071712e+00 2.769011724145e+00 2.760218196753e+00 2.751429460522e+00 2.742650913836e+00 2.733876185094e+00 2.725118643977e+00 2.716368747753e+00 2.707637052264e+00 2.698922443094e+00 2.690224543325e+00 2.681553354082e+00 2.672901438289e+00 2.664278407739e+00 2.655682388578e+00 2.647115743940e+00 2.638585519518e+00 2.630085630996e+00 2.621626983467e+00 2.613204650196e+00 2.604825022615e+00 2.596491632912e+00 2.588199779440e+00 2.579961699932e+00 2.571769838749e+00 2.563633111492e+00 2.555552256038e+00 2.547525219981e+00 2.539563551923e+00 2.531657163519e+00 2.523818816654e+00 2.516045273624e+00 2.508336989008e+00 2.500704123471e+00 2.493136234466e+00 2.485648023865e+00 2.478231864395e+00 2.470894284465e+00 2.463639219397e+00 2.456458479049e+00 2.449368783762e+00 2.442354685914e+00 2.435432199105e+00 2.428596466714e+00 2.421845883621e+00 2.415191414869e+00 2.408619109940e+00 2.402147608870e+00 2.395764896246e+00 2.389476132934e+00 2.383287107347e+00 2.377185320184e+00 2.371190259696e+00 2.365283326200e+00 2.359480125496e+00 2.353772962909e+00 2.348159614056e+00 2.342652892658e+00 2.337233457738e+00 2.331921988915e+00 2.326699992806e+00 2.321578933318e+00 2.316558174259e+00 2.311623497411e+00 2.306796893010e+00 2.302051789551e+00 2.297411274918e+00 2.292857149722e+00 2.288392221987e+00 2.284025329630e+00 2.279733940123e+00 2.275543726713e+00 2.271424520233e+00 2.267395289353e+00 2.263448038385e+00 2.259571157514e+00 2.255784603099e+00 2.252055673114e+00 2.248411776347e+00 2.244829460569e+00 2.241313805969e+00 2.237869100412e+00 2.234469587803e+00 2.231144894620e+00 2.227860069726e+00 2.224634098517e+00 2.221454900881e+00 2.218311745429e+00 2.215224363695e+00 2.212155644373e+00 2.209136029618e+00 2.206134998789e+00 2.203161337019e+00 2.200216774420e+00 2.197274522733e+00 2.194363803642e+00 2.191444946633e+00 2.188542200821e+00 2.185637763782e+00 2.182722044619e+00 2.179813127521e+00 2.176872396060e+00 2.173933640545e+00 2.170960481327e+00 2.167964834679e+00 2.164946076919e+00 2.161877736538e+00 2.158788883761e+00 2.155639132191e+00 2.152452920111e+00 2.149210835889e+00 2.145905775381e+00 2.142553916162e+00 2.139118284212e+00 2.135628837569e+00 2.132056337443e+00 2.128405657528e+00 2.124680911801e+00 2.120855302897e+00 2.116956607612e+00 2.112948740392e+00 2.108850760809e+00 2.104651739671e+00 2.100337583443e+00 2.095929449906e+00 2.091390593946e+00 2.086749643218e+00 2.081982755219e+00 2.077089962370e+00 2.072080735362e+00 2.066927381205e+00 2.061658027516e+00 2.056240270601e+00 2.050689086315e+00 2.045002029374e+00 2.039158300373e+00 2.033184828109e+00 2.027046301951e+00 2.020767972888e+00 2.014334068754e+00 2.007736406769e+00 2.000996048738e+00 1.994078206186e+00 1.987013997424e+00 1.979777049519e+00 1.972372701070e+00 1.964813352283e+00 1.957066473111e+00 1.949168192563e+00 1.941083761758e+00 1.932831879387e+00 1.924409546888e+00 1.915796764290e+00 1.907026203352e+00 1.898058133892e+00 1.888923659985e+00 1.879605087639e+00 1.870096739541e+00 1.860422396608e+00 1.850543763147e+00 1.840499285657e+00 1.830257905362e+00 1.819831125811e+00 1.809228087946e+00 1.798418230860e+00 1.787443126685e+00 1.776258170602e+00 1.764894603004e+00 1.753343002561e+00 1.741586022800e+00 1.729659950097e+00 1.717517367129e+00 1.705201875447e+00 1.692684713421e+00 1.679969483073e+00 1.667076804078e+00 1.653965537066e+00 1.640684849647e+00 1.627190682660e+00 1.613508266355e+00 1.599636846562e+00 1.585551026887e+00 1.571294226880e+00 1.556817845768e+00 1.542162544958e+00 1.527306427498e+00 1.512246850323e+00 1.497010607361e+00 1.481555743638e+00 1.465929530379e+00 1.450095000147e+00 1.434070533907e+00 1.417865024922e+00 1.401450266726e+00 1.384869886507e+00 1.368082134270e+00 1.351122463778e+00 1.333979514634e+00 1.316647794014e+00 1.299157337126e+00 1.281472637969e+00 1.263638221757e+00 1.245629501161e+00 1.227460324632e+00 1.209147241984e+00 1.190670153651e+00 1.172070262852e+00 1.153321874348e+00 1.134456132439e+00 1.115474956882e+00 1.096378776526e+00 1.077201254410e+00 1.057925330175e+00 1.038590251212e+00 1.019193049696e+00 9.997538545604e-01 9.802993543603e-01 9.608275307035e-01 9.413809734380e-01 9.219624494565e-01 9.026061396049e-01 8.833378197736e-01 8.641736070782e-01 8.451607715636e-01 8.263156551289e-01 8.076811505080e-01 7.892948277453e-01 7.711888945272e-01 7.534188516326e-01 7.360176291372e-01 7.190420941966e-01 7.025457097751e-01 6.865730932054e-01 6.711981287167e-01 6.564639585457e-01 6.424455422012e-01 6.292051317175e-01 6.167982827638e-01 6.053118674498e-01 5.947828460323e-01 5.853006727508e-01 5.769080076364e-01 5.696611488876e-01 5.636245248708e-01 5.588074498453e-01 5.552809260684e-01 5.530289634013e-01 5.520855265311e-01 5.524456988372e-01 5.540781319157e-01 5.569946220140e-01 5.611119867203e-01 5.664344101447e-01 5.728721769692e-01 5.803797742865e-01 5.889063303765e-01 5.983426630282e-01 6.086755246378e-01 6.197712726711e-01 6.316091493290e-01 6.440900067496e-01 6.571404906154e-01 6.707297918677e-01 6.847322689485e-01 6.991566453567e-01 7.138823884571e-01 7.288921734207e-01 7.441286539154e-01 7.595123738404e-01 7.750542467667e-01 7.906388818260e-01 8.062934880206e-01 8.219332746795e-01 8.375322824517e-01 8.530852844443e-01 8.684991262161e-01 8.838215571271e-01 8.989493520587e-01 9.139080539877e-01 9.286554765416e-01 9.431424345152e-01 9.574083654324e-01 9.713491697545e-01 9.850232000300e-01 9.983558356548e-01 1.011345113096e+00 1.024000450521e+00 1.036239392491e+00 1.048131883790e+00 1.059578910663e+00 1.070623082941e+00 1.081234505343e+00 1.091370124525e+00 1.101085169920e+00 1.110281007271e+00 1.119027602924e+00 1.127261673184e+00 1.134983336869e+00 1.142220078794e+00 1.148893512056e+00 1.155082158870e+00 1.160704554940e+00 1.165798298340e+00 1.170362588792e+00 1.174350474698e+00 1.177832932635e+00 1.180732276550e+00 1.183108657027e+00 1.184941766773e+00 1.186218648265e+00 1.186995752556e+00 1.187214900784e+00 1.186941395648e+00 1.186154702955e+00 1.184864446471e+00 1.183114843007e+00 1.180874195068e+00 1.178201485946e+00 1.175088062864e+00 1.171556062940e+00 1.167641106180e+00 1.163337385584e+00 1.158690624915e+00 1.153709233917e+00 1.148415773867e+00 1.142843284256e+00 1.137002726220e+00 1.130923393343e+00 1.124633691192e+00 1.118140067658e+00 1.111483200336e+00 1.104674937019e+00 1.097732677204e+00 1.090694321629e+00 1.083554369461e+00 1.076356900041e+00 1.069107483507e+00 1.061821208302e+00 1.054536242846e+00 1.047241324036e+00 1.039984236324e+00 1.032767119184e+00 1.025611535754e+00 1.018553130264e+00 1.011594957046e+00 1.004784851808e+00 9.981386595898e-01 9.916932155085e-01 9.854881406933e-01 9.795569709373e-01 9.739515416663e-01 9.687151629280e-01 9.639035384771e-01 9.595682502949e-01 9.557755435536e-01 9.525779667497e-01 9.500488441481e-01 9.482435782285e-01 9.472258642886e-01 9.470634771489e-01 9.477948018374e-01 9.494904282918e-01 9.521720390902e-01 9.558795256744e-01 9.606367842893e-01 9.664337932758e-01 9.732841830535e-01 9.811435480716e-01 9.899871222594e-01 9.997554993333e-01 1.010376442029e+00 1.021772386004e+00 1.033834434618e+00 1.046464734552e+00 1.059530270320e+00 1.072910274354e+00 1.086458450144e+00 1.100035270655e+00 1.113500761552e+00 1.126688942324e+00 1.139471983060e+00 1.151685759444e+00 1.163195842942e+00 1.173866890330e+00 1.183556922743e+00 1.192157267075e+00 1.199542434452e+00 1.205622038363e+00 1.210296450016e+00 1.213498808872e+00 1.215164848916e+00 1.215245285654e+00 1.213727290464e+00 1.210580471118e+00 1.205832614316e+00 1.199501517793e+00 1.191635557111e+00 1.182311801519e+00 1.171606564441e+00 1.159643303614e+00 1.146535396332e+00 1.132442989399e+00 1.117525100261e+00 1.101955866863e+00 1.085942160147e+00 1.069665907444e+00 1.053353938078e+00 1.037198288427e+00 1.021410219131e+00 1.006184598801e+00 9.916885505709e-01 9.780946297286e-01 9.655111362141e-01 9.540533793020e-01 9.437682415825e-01 9.346815611254e-01 9.267831223128e-01 9.200072894376e-01 9.142826078190e-01 9.094774256794e-01 9.054685711945e-01 9.020937717829e-01 8.991954101241e-01 8.966213065728e-01 8.942077054426e-01 8.918370033995e-01 8.893773354405e-01 8.867569252349e-01 8.839106793212e-01 8.808128054356e-01 8.774866299563e-01 8.739638552653e-01 8.703447427146e-01 8.667331987176e-01 8.632861386808e-01 8.601783579247e-01 8.576025592707e-01 8.557791103542e-01 8.549081092037e-01 8.552084634864e-01 8.568531504041e-01 8.599999844049e-01 8.647494550318e-01 8.711403464597e-01 8.791585021593e-01 8.886923866487e-01 8.995900916439e-01 9.116015113471e-01 9.244466123863e-01 9.377977848722e-01 9.512973182064e-01 9.646142025636e-01 9.774148004939e-01 9.894412260105e-01 9.969258978136e-01 1.002040517812e+00 1.006333644599e+00 1.011430302971e+00 1.018213124032e+00 1.026397259127e+00 1.034713386689e+00 1.041639482561e+00 1.046245082650e+00 1.048700075215e+00 1.050235810515e+00 1.052574934739e+00 1.057057359378e+00 1.063927880790e+00 1.072211911488e+00 1.080185486797e+00 1.086183564951e+00 1.089361099662e+00 1.089984231699e+00 1.089148513919e+00 1.088110680471e+00 1.087533846806e+00 1.087041841326e+00 1.085356668048e+00 1.080961458340e+00 1.072883779217e+00 1.061263868879e+00 1.047230973965e+00 9.981568026795e-01 9.107560688866e-01 8.488370022477e-01 8.670446964205e-01 9.476367804904e-01 1.021836579155e+00 1.035823001058e+00 9.776208602157e-01 8.807293594688e-01 8.151614546358e-01 8.372710860935e-01 9.219089425161e-01 9.940215432501e-01 9.996964175439e-01 9.300080485757e-01 8.237474559240e-01 7.588735665296e-01 7.938506370328e-01 8.922501912168e-01 9.717573743627e-01 9.802306460430e-01 9.135875211765e-01 8.157405059858e-01 7.657434040605e-01 8.128597799212e-01 9.127083339228e-01 9.858848831287e-01 9.860059513599e-01 9.143356380544e-01 8.192494561229e-01 7.792509920904e-01 8.335758121793e-01 9.309572168420e-01 9.952376721851e-01 9.863976845707e-01 9.130103313005e-01 8.306864733832e-01 8.162712531873e-01 8.911613932164e-01 9.926797892619e-01 1.047594044678e+00 1.021117517435e+00 9.260697951072e-01 8.231701395635e-01 7.974195511647e-01 8.737260525427e-01 9.829397977208e-01 1.047484966922e+00 1.033322309149e+00 9.552601039025e-01 8.716498010856e-01 8.542809149206e-01 9.171989964890e-01 9.988415602652e-01 1.031813961296e+00 9.884824033822e-01 8.908231738295e-01 8.087286150651e-01 8.205393364040e-01 9.226509166620e-01 1.034213775925e+00 1.084994419718e+00 1.049266590706e+00 9.473728318612e-01 8.419265391910e-01 8.100425653219e-01 8.680978531963e-01 9.512909801337e-01 9.916555921518e-01 9.641916969668e-01 8.908672835411e-01 8.301282557032e-01 8.367420480030e-01 9.021093626650e-01 9.649405392727e-01 9.726232805944e-01 9.105068663438e-01 8.064053938512e-01 7.247779059080e-01 7.263568268406e-01 7.980531042308e-01 8.722077345614e-01 8.993439391613e-01 8.708845273784e-01 8.127520871162e-01 7.661028581557e-01 7.531893984109e-01 7.567958165249e-01 7.465671795152e-01 7.198523161350e-01 7.163968057947e-01 7.826727236108e-01 9.052482561675e-01 1.016476388325e+00 1.049602245817e+00 9.687324712288e-01 7.859892915413e-01 6.005113896854e-01 6.317858482277e-01 8.964545743924e-01 1.182596932025e+00 1.358891847590e+00 1.364647801433e+00 1.189782013714e+00 8.825049933175e-01 6.063146626051e-01 6.867574115310e-01 1.026710203439e+00 1.327692515523e+00 1.467421254464e+00 1.407345890377e+00 1.166528460004e+00 8.325175275931e-01 6.274120730209e-01 7.884330141423e-01 1.087472443286e+00 1.292753144279e+00 1.323038584006e+00 1.172419986537e+00 8.980867760372e-01 6.525885716719e-01 6.829536661227e-01 9.303885550411e-01 1.149817620590e+00 1.229518152351e+00 1.143307142116e+00 9.228299118766e-01 6.683530744722e-01 5.852456813609e-01 7.601222142235e-01 9.861018294808e-01 1.123922769948e+00 1.131100041655e+00 1.018919323890e+00 8.419055699346e-01 6.974787166923e-01 6.868598824285e-01 7.945593615319e-01 9.210349088647e-01 1.006968785599e+00 1.040196688388e+00
 2.624900260696e+00 2.625223330306e+00 2.626407829233e+00 2.628547516777e+00 2.630956843342e+00 2.632745373028e+00 2.633550563464e+00 2.633785054074e+00 2.634287216600e+00 2.635677726918e+00 2.637898880911e+00 2.640243253310e+00 2.641894516685e+00 2.642589735658e+00 2.642836715901e+00 2.643492200461e+00 2.645071602310e+00 2.647365705510e+00 2.649621520926e+00 2.651115209719e+00 2.651708611302e+00 2.651974291548e+00 2.652757606484e+00 2.654493888926e+00 2.656852089164e+00 2.659019428019e+00 2.660356143762e+00 2.660878614125e+00 2.661216218275e+00 2.662140673831e+00 2.663984474851e+00 2.666376031982e+00 2.668508574007e+00 2.669763399135e+00 2.670211296364e+00 2.670565953746e+00 2.671627842137e+00 2.673653085414e+00 2.676139142207e+00 2.678208898236e+00 2.679306948639e+00 2.679661339864e+00 2.680100941705e+00 2.681375837952e+00 2.683551886373e+00 2.685990261199e+00 2.687875514584e+00 2.688842099516e+00 2.689228301854e+00 2.689802946824e+00 2.691177996812e+00 2.693348456192e+00 2.695707163623e+00 2.697504528074e+00 2.698417380845e+00 2.698794671321e+00 2.699413866280e+00 2.700884679725e+00 2.703163706731e+00 2.705551591539e+00 2.707243137755e+00 2.707988993523e+00 2.708312090573e+00 2.709085636456e+00 2.710818468460e+00 2.713239036059e+00 2.715522264821e+00 2.716971201775e+00 2.717580815370e+00 2.718018776339e+00 2.719061424531e+00 2.720976796578e+00 2.723345043732e+00 2.725428800709e+00 2.726745161464e+00 2.727409327949e+00 2.728015891963e+00 2.729177640207e+00 2.731082939306e+00 2.733377333528e+00 2.735429415011e+00 2.736781352673e+00 2.737482137523e+00 2.738069051617e+00 2.739200429980e+00 2.741152413086e+00 2.743576019696e+00 2.745724945993e+00 2.747024093549e+00 2.747553161819e+00 2.748032644764e+00 2.749273949022e+00 2.751510074682e+00 2.754155537985e+00 2.756257126899e+00 2.757284543631e+00 2.757592327672e+00 2.758152244764e+00 2.759757390237e+00 2.762347515620e+00 2.765041442787e+00 2.766867050471e+00 2.767575527619e+00 2.767855970055e+00 2.768756297054e+00 2.770807589060e+00 2.773590985931e+00 2.776093630700e+00 2.777562568782e+00 2.778116648046e+00 2.778625165224e+00 2.779974790327e+00 2.782336842506e+00 2.785062112777e+00 2.787242162607e+00 2.788455078802e+00 2.789080092353e+00 2.789948486373e+00 2.791651312225e+00 2.794081940604e+00 2.796568109370e+00 2.798446218031e+00 2.799580953012e+00 2.800423768668e+00 2.801611077873e+00 2.803459295023e+00 2.805752236429e+00 2.807960624497e+00 2.809672195184e+00 2.810885202420e+00 2.811964595325e+00 2.813332908580e+00 2.815161811917e+00 2.817278443795e+00 2.819320047240e+00 2.821017594780e+00 2.822372598077e+00 2.823635381170e+00 2.825099734133e+00 2.826900405435e+00 2.828923635295e+00 2.830907298044e+00 2.832645308018e+00 2.834132031592e+00 2.835549251417e+00 2.837112547693e+00 2.838914496927e+00 2.840867135962e+00 2.842787445797e+00 2.844549392995e+00 2.846159186469e+00 2.847718395681e+00 2.849346008689e+00 2.851097708987e+00 2.852943110748e+00 2.854801855880e+00 2.856604635494e+00 2.858318174633e+00 2.859961802025e+00 2.861605227391e+00 2.863320711518e+00 2.865133641292e+00 2.866999030763e+00 2.868842028768e+00 2.870613010824e+00 2.872324621455e+00 2.874042374118e+00 2.875822853863e+00 2.877662441844e+00 2.879522002752e+00 2.881362952374e+00 2.883179652127e+00 2.884985035376e+00 2.886798118462e+00 2.888619163331e+00 2.890441939082e+00 2.892269312756e+00 2.894112896400e+00 2.895967316816e+00 2.897818329004e+00 2.899658059268e+00 2.901486555755e+00 2.903312720289e+00 2.905153452019e+00 2.907012101665e+00 2.908878074739e+00 2.910743703683e+00 2.912607792595e+00 2.914469696492e+00 2.916335096539e+00 2.918205888826e+00 2.920083101682e+00 2.921964477496e+00 2.923850349894e+00 2.925742373144e+00 2.927635842297e+00 2.929531312533e+00 2.931429628402e+00 2.933331557852e+00 2.935236611161e+00 2.937147825720e+00 2.939061770750e+00 2.940976026269e+00 2.942895667662e+00 2.944820953700e+00 2.946748949171e+00 2.948678001900e+00 2.950607901024e+00 2.952539973762e+00 2.954480572308e+00 2.956430769678e+00 2.958383020497e+00 2.960332823188e+00 2.962285157781e+00 2.964246511017e+00 2.966215444393e+00 2.968190725422e+00 2.970164239496e+00 2.972136492573e+00 2.974113048074e+00 2.976099472739e+00 2.978087919533e+00 2.980074957762e+00 2.982063406675e+00 2.984056316549e+00 2.986054146187e+00 2.988056330134e+00 2.990059091755e+00 2.992062795287e+00 2.994074988571e+00 2.996094648068e+00 2.998114341757e+00 3.000136613091e+00 3.002161103423e+00 3.004189713249e+00 3.006226591391e+00 3.008267113018e+00 3.010305701417e+00 3.012344686578e+00 3.014391045809e+00 3.016440752709e+00 3.018492349802e+00 3.020548241358e+00 3.022603464872e+00 3.024661961619e+00 3.026726887103e+00 3.028795896811e+00 3.030865551716e+00 3.032939743583e+00 3.035017698729e+00 3.037095982379e+00 3.039181053097e+00 3.041268560488e+00 3.043357890485e+00 3.045452884788e+00 3.047550900148e+00 3.049646764931e+00 3.051747268508e+00 3.053853788409e+00 3.055961845794e+00 3.058074167770e+00 3.060188404658e+00 3.062303390940e+00 3.064422678894e+00 3.066549949161e+00 3.068676177747e+00 3.070806241984e+00 3.072938640412e+00 3.075073619954e+00 3.077211928258e+00 3.079356033098e+00 3.081498774339e+00 3.083643175045e+00 3.085794707360e+00 3.087945042217e+00 3.090099700677e+00 3.092259688173e+00 3.094418204562e+00 3.096580950545e+00 3.098746888034e+00 3.100915074132e+00 3.103084527078e+00 3.105260329962e+00 3.107435959816e+00 3.109612230329e+00 3.111794218412e+00 3.113977982710e+00 3.116163325551e+00 3.118352017876e+00 3.120542315047e+00 3.122734171003e+00 3.124930476331e+00 3.127128079479e+00 3.129327128248e+00 3.131529215250e+00 3.133733407928e+00 3.135940079936e+00 3.138149133288e+00 3.140360721547e+00 3.142570257759e+00 3.144786768031e+00 3.147004231155e+00 3.149222120599e+00 3.151443100518e+00 3.153666488083e+00 3.155889726270e+00 3.158116952739e+00 3.160346027130e+00 3.162575473234e+00 3.164807457374e+00 3.167041999939e+00 3.169274497422e+00 3.171512929763e+00 3.173751542738e+00 3.175992206856e+00 3.178234905433e+00 3.180477920470e+00 3.182721696136e+00 3.184968390935e+00 3.187216493686e+00 3.189466354091e+00 3.191717616712e+00 3.193971564809e+00 3.196223666186e+00 3.198479275844e+00 3.200735383829e+00 3.202991485337e+00 3.205251407242e+00 3.207511275057e+00 3.209773292881e+00 3.212037071714e+00 3.214301646070e+00 3.216565357417e+00 3.218830970292e+00 3.221098108059e+00 3.223364098079e+00 3.225633561251e+00 3.227904643128e+00 3.230174531268e+00 3.232447267915e+00 3.234719259071e+00 3.236991263074e+00 3.239264533004e+00 3.241537771742e+00 3.243812482496e+00 3.246090150995e+00 3.248365874291e+00 3.250641329746e+00 3.252917857771e+00 3.255193078129e+00 3.257470919208e+00 3.259749558375e+00 3.262026032266e+00 3.264305064322e+00 3.266583587608e+00 3.268861280357e+00 3.271139827477e+00 3.273417654234e+00 3.275694717536e+00 3.277972996640e+00 3.280252752551e+00 3.282529114090e+00 3.284807774323e+00 3.287085213153e+00 3.289362110947e+00 3.291641089386e+00 3.293916995598e+00 3.296192605788e+00 3.298469394839e+00 3.300744479112e+00 3.303019851617e+00 3.305295062394e+00 3.307568303478e+00 3.309841267405e+00 3.312114861369e+00 3.314386869488e+00 3.316658516371e+00 3.318929885919e+00 3.321198154876e+00 3.323467809830e+00 3.325736049077e+00 3.328003318325e+00 3.330271772524e+00 3.332536498527e+00 3.334800249605e+00 3.337063486436e+00 3.339323980849e+00 3.341585862235e+00 3.343847091661e+00 3.346105703450e+00 3.348362375547e+00 3.350617587128e+00 3.352870101786e+00 3.355124093885e+00 3.357376308564e+00 3.359626059773e+00 3.361874539329e+00 3.364120273991e+00 3.366365221528e+00 3.368608135419e+00 3.370848255307e+00 3.373089784797e+00 3.375327563067e+00 3.377562205503e+00 3.379794879228e+00 3.382025915614e+00 3.384254991869e+00 3.386483245875e+00 3.388708067240e+00 3.390930059069e+00 3.393150625302e+00 3.395367966296e+00 3.397583668706e+00 3.399797012884e+00 3.402006506792e+00 3.404213830773e+00 3.406419042959e+00 3.408621685560e+00 3.410821354229e+00 3.413017691580e+00 3.415210945885e+00 3.417402219868e+00 3.419590337643e+00 3.421774921202e+00 3.423958714937e+00 3.426137247625e+00 3.428313053656e+00 3.430485793141e+00 3.432653684691e+00 3.434820430669e+00 3.436984142336e+00 3.439143507215e+00 3.441299417726e+00 3.443451053547e+00 3.445599729924e+00 3.447745503963e+00 3.449886819676e+00 3.452024988920e+00 3.454159701530e+00 3.456289801691e+00 3.458415229888e+00 3.460537993020e+00 3.462656073329e+00 3.464771562776e+00 3.466882218325e+00 3.468987570386e+00 3.471090332030e+00 3.473187141293e+00 3.475279661294e+00 3.477370590141e+00 3.479454672102e+00 3.481535480371e+00 3.483610068726e+00 3.485680858963e+00 3.487747614606e+00 3.489809634259e+00 3.491866750741e+00 3.493919639009e+00 3.495966080603e+00 3.498008398260e+00 3.500045028418e+00 3.502077173858e+00 3.504105177658e+00 3.506126732051e+00 3.508141727205e+00 3.510153946053e+00 3.512160382099e+00 3.514160648408e+00 3.516156223068e+00 3.518144420677e+00 3.520128662634e+00 3.522106642095e+00 3.524079794200e+00 3.526046442777e+00 3.528006847859e+00 3.529960759357e+00 3.531909975534e+00 3.533853630113e+00 3.535791449086e+00 3.537722885948e+00 3.539646960086e+00 3.541565909990e+00 3.543479303476e+00 3.545386573790e+00 3.547287402851e+00 3.549180409826e+00 3.551068940954e+00 3.552950447272e+00 3.554825234813e+00 3.556693751924e+00 3.558555022369e+00 3.560409365101e+00 3.562257884336e+00 3.564098719194e+00 3.565933453705e+00 3.567760627354e+00 3.569581396548e+00 3.571394056065e+00 3.573200397519e+00 3.575000051110e+00 3.576791714969e+00 3.578576510520e+00 3.580352757559e+00 3.582122917505e+00 3.583885032327e+00 3.585641671676e+00 3.587389483915e+00 3.589128510043e+00 3.590861125336e+00 3.592586593752e+00 3.594304211819e+00 3.596014336001e+00 3.597715395865e+00 3.599409973321e+00 3.601095287326e+00 3.602773126288e+00 3.604443650065e+00 3.606104196895e+00 3.607758362938e+00 3.609403654063e+00 3.611040270638e+00 3.612669050625e+00 3.614289122665e+00 3.615901209208e+00 3.617505184785e+00 3.619101061104e+00 3.620685829495e+00 3.622264562457e+00 3.623833802349e+00 3.625394669169e+00 3.626946106275e+00 3.628488368431e+00 3.630023177622e+00 3.631547883004e+00 3.633064159224e+00 3.634571228240e+00 3.636068295221e+00 3.637558229251e+00 3.639037150417e+00 3.640508159236e+00 3.641969448922e+00 3.643419765111e+00 3.644863273101e+00 3.646296649423e+00 3.647720009513e+00 3.649132996171e+00 3.650536855430e+00 3.651931298021e+00 3.653315958523e+00 3.654691772644e+00 3.656056922933e+00 3.657411105058e+00 3.658756518392e+00 3.660091519993e+00 3.661416960456e+00 3.662731342952e+00 3.664035581204e+00 3.665331308201e+00 3.666615203178e+00 3.667889238642e+00 3.669152901508e+00 3.670405749092e+00 3.671648450484e+00 3.672881736565e+00 3.674102236781e+00 3.675312585956e+00 3.676512928620e+00 3.677702168276e+00 3.678881486291e+00 3.680046811078e+00 3.681204426710e+00 3.682350192035e+00 3.683483847310e+00 3.684607210516e+00 3.685718621837e+00 3.686820816411e+00 3.687909567992e+00 3.688987644215e+00 3.690054566358e+00 3.691109166849e+00 3.692154544979e+00 3.693185948153e+00 3.694206891732e+00 3.695214599337e+00 3.696211065870e+00 3.697197259777e+00 3.698169239042e+00 3.699129533867e+00 3.700079775018e+00 3.701015867687e+00 3.701940732312e+00 3.702853156258e+00 3.703753916762e+00 3.704641361702e+00 3.705517267463e+00 3.706379630055e+00 3.707229142836e+00 3.708066681510e+00 3.708891238481e+00 3.709702969217e+00 3.710502694360e+00 3.711287966928e+00 3.712061418729e+00 3.712821881090e+00 3.713569090984e+00 3.714302103719e+00 3.715022977062e+00 3.715729377083e+00 3.716422770992e+00 3.717102605624e+00 3.717767996276e+00 3.718421215274e+00 3.719059652527e+00 3.719683816447e+00 3.720294860099e+00 3.720891121803e+00 3.721473837283e+00 3.722041274473e+00 3.722596268962e+00 3.723135991816e+00 3.723660629674e+00 3.724171583767e+00 3.724666441505e+00 3.725147651159e+00 3.725612816645e+00 3.726064402632e+00 3.726499870197e+00 3.726919669354e+00 3.727327001015e+00 3.727715479133e+00 3.728090666449e+00 3.728449386437e+00 3.728792040615e+00 3.729120352256e+00 3.729430740620e+00 3.729725914334e+00 3.730005351892e+00 3.730267799715e+00 3.730514024487e+00 3.730743415837e+00 3.730956582862e+00 3.731152968119e+00 3.731332672585e+00 3.731495462842e+00 3.731640240887e+00 3.731768418094e+00 3.731878106809e+00 3.731971939828e+00 3.732047465921e+00 3.732104154948e+00 3.732143044098e+00 3.732164256812e+00 3.732167980733e+00 3.732152320746e+00 3.732118169996e+00 3.732066465597e+00 3.731993577363e+00 3.731903964998e+00 3.731793891119e+00 3.731665149823e+00 3.731517137219e+00 3.731347918180e+00 3.731160784763e+00 3.730952321618e+00 3.730724650207e+00 3.730475932005e+00 3.730205621307e+00 3.729917290948e+00 3.729605572683e+00 3.729274033516e+00 3.728922305700e+00 3.728547751758e+00 3.728152523026e+00 3.727733586059e+00 3.727294811486e+00 3.726833564734e+00 3.726348885817e+00 3.725843102288e+00 3.725312459775e+00 3.724761729301e+00 3.724185962950e+00 3.723585121321e+00 3.722963192550e+00 3.722317461728e+00 3.721648101682e+00 3.720951809755e+00 3.720233155625e+00 3.719489806583e+00 3.718719599055e+00 3.717927705032e+00 3.717107012424e+00 3.716262175664e+00 3.715390551749e+00 3.714492676568e+00 3.713570755124e+00 3.712618114690e+00 3.711643113488e+00 3.710637649857e+00 3.709606332929e+00 3.708547647642e+00 3.707458913232e+00 3.706344997495e+00 3.705199350957e+00 3.704027744345e+00 3.702825221031e+00 3.701593704481e+00 3.700334529841e+00 3.699041558572e+00 3.697724239280e+00 3.696370392251e+00 3.694989017301e+00 3.693576600325e+00 3.692130470430e+00 3.690657235067e+00 3.689145586844e+00 3.687608080480e+00 3.686032422744e+00 3.684427642881e+00 3.682789634564e+00 3.681114583167e+00 3.679410341749e+00 3.677666020639e+00 3.675894244285e+00 3.674082365624e+00 3.672236847713e+00 3.670358050687e+00 3.668437734049e+00 3.666488589126e+00 3.664494289995e+00 3.662470880554e+00 3.660406750021e+00 3.658303159169e+00 3.656167615941e+00 3.653985153806e+00 3.651774635290e+00 3.649515252293e+00 3.647221994282e+00 3.644888586406e+00 3.642511332484e+00 3.640101837080e+00 3.637639647033e+00 3.635148269364e+00 3.632605409560e+00 3.630026326451e+00 3.627405799762e+00 3.624736312146e+00 3.622034319761e+00 3.619276125734e+00 3.616486622429e+00 3.613643820232e+00 3.610759050199e+00 3.607834560813e+00 3.604854870765e+00 3.601841445817e+00 3.598769748933e+00 3.595662555758e+00 3.592502074368e+00 3.589295785998e+00 3.586046495976e+00 3.582739380857e+00 3.579397531858e+00 3.575993767012e+00 3.572551596038e+00 3.569055059166e+00 3.565508057231e+00 3.561917670707e+00 3.558265450161e+00 3.554576642072e+00 3.550823305524e+00 3.547029447428e+00 3.543178421433e+00 3.539273487313e+00 3.535324901158e+00 3.531310787013e+00 3.527258666491e+00 3.523139346883e+00 3.518974844379e+00 3.514754207887e+00 3.510475885327e+00 3.506152257268e+00 3.501760531317e+00 3.497327098643e+00 3.492827308764e+00 3.488276392338e+00 3.483671856882e+00 3.479002364357e+00 3.474288560193e+00 3.469505366191e+00 3.464677022751e+00 3.459782120164e+00 3.454832642741e+00 3.449829127595e+00 3.444757746338e+00 3.439641249562e+00 3.434453279009e+00 3.429216061661e+00 3.423915979896e+00 3.418553785958e+00 3.413141165799e+00 3.407656586356e+00 3.402125648075e+00 3.396524936717e+00 3.390869882973e+00 3.385155078374e+00 3.379373671977e+00 3.373543385593e+00 3.367640459658e+00 3.361686743629e+00 3.355667568291e+00 3.349588006499e+00 3.343453311724e+00 3.337248485858e+00 3.330994870146e+00 3.324669916775e+00 3.318292850649e+00 3.311852818056e+00 3.305348448646e+00 3.298793726472e+00 3.292166112230e+00 3.285493395685e+00 3.278748491540e+00 3.271950285222e+00 3.265094226101e+00 3.258170154880e+00 3.251201951475e+00 3.244159633903e+00 3.237070591783e+00 3.229917472890e+00 3.222707175157e+00 3.215446722437e+00 3.208117829404e+00 3.200745502163e+00 3.193304775554e+00 3.185819242394e+00 3.178272630016e+00 3.170670574499e+00 3.163022985046e+00 3.155309981914e+00 3.147555421399e+00 3.139739718619e+00 3.131878403255e+00 3.123966659258e+00 3.115998476748e+00 3.107991376627e+00 3.099924490870e+00 3.091820075343e+00 3.083663044327e+00 3.075460434214e+00 3.067218646368e+00 3.058922705938e+00 3.050593924530e+00 3.042214223454e+00 3.033798268896e+00 3.025342680096e+00 3.016842942208e+00 3.008314515060e+00 2.999738190074e+00 2.991136956737e+00 2.982495047989e+00 2.973821910835e+00 2.965119861282e+00 2.956380084520e+00 2.947621071122e+00 2.938824458249e+00 2.930008976160e+00 2.921165848037e+00 2.912297579212e+00 2.903413462230e+00 2.894502119271e+00 2.885578975682e+00 2.876632836373e+00 2.867674991195e+00 2.858704379583e+00 2.849717255793e+00 2.840726381738e+00 2.831720240533e+00 2.822714524320e+00 2.813699707466e+00 2.804682354185e+00 2.795667907959e+00 2.786647878157e+00 2.777638595271e+00 2.768629122628e+00 2.759629167483e+00 2.750638278028e+00 2.741655914534e+00 2.732693490697e+00 2.723739167047e+00 2.714807752005e+00 2.705894363399e+00 2.697001214426e+00 2.688137518591e+00 2.679293764654e+00 2.670484341047e+00 2.661701536306e+00 2.652954425778e+00 2.644243777076e+00 2.635565883927e+00 2.626935371427e+00 2.618339867641e+00 2.609793585112e+00 2.601293166377e+00 2.592838846751e+00 2.584442082228e+00 2.576091341731e+00 2.567801747468e+00 2.559568267318e+00 2.551392211605e+00 2.543283760228e+00 2.535232764675e+00 2.527253999060e+00 2.519339551305e+00 2.511496895526e+00 2.503729624122e+00 2.496029128744e+00 2.488414629288e+00 2.480867027746e+00 2.473406930282e+00 2.466025667396e+00 2.458724868951e+00 2.451514327888e+00 2.444379638608e+00 2.437342613839e+00 2.430387123340e+00 2.423523250555e+00 2.416753649577e+00 2.410067398785e+00 2.403485655299e+00 2.396985640010e+00 2.390589453491e+00 2.384284565307e+00 2.378071612995e+00 2.371964313324e+00 2.365940788179e+00 2.360026039935e+00 2.354198406389e+00 2.348471188097e+00 2.342844190266e+00 2.337302702881e+00 2.331871407987e+00 2.326520633838e+00 2.321277074431e+00 2.316120405980e+00 2.311055566356e+00 2.306091358156e+00 2.301204053352e+00 2.296422040250e+00 2.291714255949e+00 2.287100082317e+00 2.282571670006e+00 2.278118939881e+00 2.273760858905e+00 2.269464712864e+00 2.265260215342e+00 2.261122116987e+00 2.257057427817e+00 2.253069887439e+00 2.249133696768e+00 2.245280586064e+00 2.241471940904e+00 2.237731880414e+00 2.234044639331e+00 2.230402465041e+00 2.226823336302e+00 2.223271004360e+00 2.219776987297e+00 2.216309204816e+00 2.212878079055e+00 2.209484783385e+00 2.206102859034e+00 2.202761367828e+00 2.199420371280e+00 2.196105210716e+00 2.192797542708e+00 2.189487681356e+00 2.186194053202e+00 2.182877155218e+00 2.179572307555e+00 2.176241188997e+00 2.172897327072e+00 2.169539316421e+00 2.166140232420e+00 2.162729751558e+00 2.159266317997e+00 2.155775613795e+00 2.152237201228e+00 2.148642600403e+00 2.145010784714e+00 2.141301124722e+00 2.137547132917e+00 2.133714941215e+00 2.129813225776e+00 2.125842978593e+00 2.121778026533e+00 2.117646870577e+00 2.113411765801e+00 2.109092302524e+00 2.104676118225e+00 2.100149778958e+00 2.095534193644e+00 2.090791783043e+00 2.085950999919e+00 2.080987248469e+00 2.075900611556e+00 2.070700731340e+00 2.065358073825e+00 2.059901565113e+00 2.054299130516e+00 2.048562790499e+00 2.042692301224e+00 2.036665321070e+00 2.030508780835e+00 2.024186579262e+00 2.017724171748e+00 2.011105378920e+00 2.004320470856e+00 1.997392213010e+00 1.990283754579e+00 1.983026489130e+00 1.975594872387e+00 1.967991748092e+00 1.960230542069e+00 1.952278645599e+00 1.944170712432e+00 1.935873434740e+00 1.927403525324e+00 1.918759906749e+00 1.909920014750e+00 1.900917071254e+00 1.891712150244e+00 1.882334788412e+00 1.872769049012e+00 1.863006333807e+00 1.853072976594e+00 1.842928813976e+00 1.832612809679e+00 1.822094248923e+00 1.811383625655e+00 1.800491354620e+00 1.789385306285e+00 1.778107823344e+00 1.766614874479e+00 1.754936431264e+00 1.743064645206e+00 1.730980666684e+00 1.718721470957e+00 1.706239883225e+00 1.693579025622e+00 1.680711071946e+00 1.667639355243e+00 1.654384847669e+00 1.640905859515e+00 1.627251431659e+00 1.613379556262e+00 1.599312631349e+00 1.585053450500e+00 1.570573616204e+00 1.555918555684e+00 1.541039717206e+00 1.525976232584e+00 1.510708469850e+00 1.495232281620e+00 1.479576119744e+00 1.463696719098e+00 1.447641628622e+00 1.431375157001e+00 1.414913571525e+00 1.398267859058e+00 1.381408807903e+00 1.364380799775e+00 1.347141104210e+00 1.329725827378e+00 1.312123182503e+00 1.294327578825e+00 1.276368983535e+00 1.258212470356e+00 1.239901195938e+00 1.221411364959e+00 1.202757140147e+00 1.183953371728e+00 1.164981800536e+00 1.145881293334e+00 1.126626568108e+00 1.107250617950e+00 1.087751749102e+00 1.068134153756e+00 1.048427557369e+00 1.028617968022e+00 1.008743571582e+00 9.887994829183e-01 9.688111851212e-01 9.487979944599e-01 9.287664794220e-01 9.087534048177e-01 8.887658262139e-01 8.688398057879e-01 8.489965445265e-01 8.292632495738e-01 8.096797716949e-01 7.902710721735e-01 7.710807977465e-01 7.521481516355e-01 7.335158676520e-01 7.152348769284e-01 6.973537669856e-01 6.799286618131e-01 6.630222403618e-01 6.466922870471e-01 6.310126655260e-01 6.160483938389e-01 6.018748936852e-01 5.885743027711e-01 5.762118207616e-01 5.648834832775e-01 5.546474302047e-01 5.455923289482e-01 5.377839172085e-01 5.312767402086e-01 5.261442759502e-01 5.224016743439e-01 5.201102372247e-01 5.192607226514e-01 5.198665990030e-01 5.219199984755e-01 5.253706106594e-01 5.302120699060e-01 5.363488127462e-01 5.437564384778e-01 5.523359289841e-01 5.620158268115e-01 5.727319058749e-01 5.843606492406e-01 5.968699551158e-01 6.101223508218e-01 6.240781788575e-01 6.386385182189e-01 6.537179311891e-01 6.692812225098e-01 6.852037793576e-01 7.014825540708e-01 7.180050006774e-01 7.347433936272e-01 7.516447426934e-01 7.686288556865e-01 7.857023725628e-01 8.027571480347e-01 8.198116978387e-01 8.367887627330e-01 8.536590160743e-01 8.704175128817e-01 8.869748029582e-01 9.033722052494e-01 9.195134735368e-01 9.354202180145e-01 9.510520060815e-01 9.663593827243e-01 9.813802855235e-01 9.960142928835e-01 1.010314272996e+00 1.024211217376e+00 1.037698399575e+00 1.050787209555e+00 1.063395830923e+00 1.075589839604e+00 1.087276638350e+00 1.098491366269e+00 1.109209662064e+00 1.119383692941e+00 1.129071272110e+00 1.138172970112e+00 1.146755504082e+00 1.154762022451e+00 1.162183883584e+00 1.169055449174e+00 1.175294635437e+00 1.180978862152e+00 1.186032545927e+00 1.190483625848e+00 1.194342138441e+00 1.197552859216e+00 1.200190605629e+00 1.202182460188e+00 1.203578311352e+00 1.204372567550e+00 1.204542222415e+00 1.204151000872e+00 1.203144507013e+00 1.201582186607e+00 1.199457941526e+00 1.196773711133e+00 1.193583314625e+00 1.189861207246e+00 1.185662358384e+00 1.180996304786e+00 1.175879758743e+00 1.170360836772e+00 1.164443874072e+00 1.158173149593e+00 1.151579382759e+00 1.144682987438e+00 1.137532032598e+00 1.130152473298e+00 1.122575162383e+00 1.114851165139e+00 1.106992652796e+00 1.099051532539e+00 1.091060611803e+00 1.083038700425e+00 1.075045990374e+00 1.067083956539e+00 1.059205041218e+00 1.051434318330e+00 1.043785733574e+00 1.036311606052e+00 1.029006930382e+00 1.021919130524e+00 1.015060983564e+00 1.008446176000e+00 1.002114212684e+00 9.960610518753e-01 9.903266727502e-01 9.849209437856e-01 9.798626347857e-01 9.751801760188e-01 9.708883351214e-01 9.670150078645e-01 9.635859168150e-01 9.606263203751e-01 9.581630175676e-01 9.562332371593e-01 9.548589989120e-01 9.540846078663e-01 9.539333454143e-01 9.544401441712e-01 9.556450167142e-01 9.575597093905e-01 9.602316049227e-01 9.636627920751e-01 9.678778496507e-01 9.728897974587e-01 9.786829936721e-01 9.852699990495e-01 9.926117178921e-01 1.000692402087e+00 1.009467098250e+00 1.018883479127e+00 1.028884782248e+00 1.039388597484e+00 1.050324687686e+00 1.061588274782e+00 1.073090789681e+00 1.084715481081e+00 1.096351024636e+00 1.107890191409e+00 1.119191992514e+00 1.130155649457e+00 1.140642535686e+00 1.150539051301e+00 1.159728943577e+00 1.168090594590e+00 1.175526230724e+00 1.181925362328e+00 1.187206688001e+00 1.191276706744e+00 1.194073719478e+00 1.195535172974e+00 1.195609345463e+00 1.194279993096e+00 1.191511392904e+00 1.187319057153e+00 1.181710076029e+00 1.174717131353e+00 1.166397974755e+00 1.156808300804e+00 1.146048505641e+00 1.134203058761e+00 1.121404514119e+00 1.107779834768e+00 1.093470156070e+00 1.078647055980e+00 1.063458569236e+00 1.048095645761e+00 1.032716746316e+00 1.017503934786e+00 1.002624075878e+00 9.882229999213e-01 9.744596214630e-01 9.614372740245e-01 9.492717370961e-01 9.380263641993e-01 9.277476070423e-01 9.184617720660e-01 9.101427733726e-01 9.027727589787e-01 8.962745823267e-01 8.905860007292e-01 8.856103573629e-01 8.812506141289e-01 8.774179777109e-01 8.740078678886e-01 8.709538054769e-01 8.681732249015e-01 8.656324480368e-01 8.632966680442e-01 8.611586565604e-01 8.592504727386e-01 8.575962814935e-01 8.562749536061e-01 8.553541471760e-01 8.549378014455e-01 8.551304565927e-01 8.560409726331e-01 8.577912892330e-01 8.604737497358e-01 8.641965212465e-01 8.690214772872e-01 8.750050240641e-01 8.821583175453e-01 8.904545195385e-01 8.998395301930e-01 9.101889423358e-01 9.213674920516e-01 9.331679340878e-01 9.453742086481e-01 9.577388687538e-01 9.699909798534e-01 9.818898642388e-01 9.931849443527e-01 1.003691858273e+00 1.010004647478e+00 1.013974036821e+00 1.017167936711e+00 1.021236769658e+00 1.027088183746e+00 1.034449227789e+00 1.042046139716e+00 1.048331931579e+00 1.052342580924e+00 1.054219670683e+00 1.055179403604e+00 1.056951005695e+00 1.060894722445e+00 1.067282763877e+00 1.075155810240e+00 1.082788453333e+00 1.088493898791e+00 1.091399064446e+00 1.091743024551e+00 1.090609016823e+00 1.089258546334e+00 1.088379633260e+00 1.087627018067e+00 1.085753775412e+00 1.081272205465e+00 1.073246039076e+00 1.061896293003e+00 1.048651895019e+00 1.000969588077e+00 9.157729778034e-01 8.566337818004e-01 8.772219278898e-01 9.591511997262e-01 1.033989620833e+00 1.048263512028e+00 9.900254937928e-01 8.924942823382e-01 8.251206451709e-01 8.443895345213e-01 9.265039951293e-01 9.970718908001e-01 1.001991115973e+00 9.322019736977e-01 8.267634757357e-01 7.640840189418e-01 8.021920777880e-01 9.036834848450e-01 9.859442484720e-01 9.965333839249e-01 9.303956768730e-01 8.293279710862e-01 7.702099183074e-01 8.052848433415e-01 8.961888096165e-01 9.649727543971e-01 9.645391949755e-01 8.957790029120e-01 8.069313310171e-01 7.746460275486e-01 8.334787565061e-01 9.302709267552e-01 9.906161605290e-01 9.760734395502e-01 8.959256530510e-01 8.067173432858e-01 7.879595294727e-01 8.624804284756e-01 9.651459289343e-01 1.021086040175e+00 9.957158282807e-01 9.027308082712e-01 8.038185291144e-01 7.834512523410e-01 8.629162714806e-01 9.711364619990e-01 1.031863115093e+00 1.012911783891e+00 9.309984792601e-01 8.470514789331e-01 8.347351194495e-01 9.050135407976e-01 9.918565395223e-01 1.027062333827e+00 9.840758340003e-01 8.863157142979e-01 8.052669600831e-01 8.199622455388e-01 9.252606818071e-01 1.039044187099e+00 1.091087550763e+00 1.055856508350e+00 9.536025869539e-01 8.466023497697e-01 8.123550994753e-01 8.693113128294e-01 9.542547456397e-01 9.992716144239e-01 9.785750563201e-01 9.119229188727e-01 8.530614107236e-01 8.526059243862e-01 9.053677266570e-01 9.570688279387e-01 9.590529845659e-01 8.982231355779e-01 8.024766229766e-01 7.327610064221e-01 7.407394955554e-01 8.087731034421e-01 8.741463288756e-01 8.927368809030e-01 8.587708906732e-01 7.988824080379e-01 7.528493610717e-01 7.403242223368e-01 7.434363384256e-01 7.346866842222e-01 7.155708158578e-01 7.259797723924e-01 8.032137605637e-01 9.248832481249e-01 1.024213031667e+00 1.039543865718e+00 9.409427349827e-01 7.494914091662e-01 5.843676194779e-01 6.662811587088e-01 9.524767650993e-01 1.233982206743e+00 1.392890007363e+00 1.375159289479e+00 1.176359538661e+00 8.527242022626e-01 5.901592122248e-01 7.184393837676e-01 1.074296544006e+00 1.369837658805e+00 1.494405385465e+00 1.415528800481e+00 1.158004581800e+00 8.175489696581e-01 6.306273560881e-01 8.123585741660e-01 1.109192062625e+00 1.301352753620e+00 1.315424749937e+00 1.152128957278e+00 8.774959262759e-01 6.574315708115e-01 7.190765638444e-01 9.627912427244e-01 1.160683433649e+00 1.213892798696e+00 1.104549614632e+00 8.746696337334e-01 6.435495504566e-01 6.210784079303e-01 8.189976328278e-01 1.027874949647e+00 1.133298609677e+00 1.105709343374e+00 9.680333669263e-01 7.898475657328e-01 6.828844451143e-01 7.231612638761e-01 8.459105405778e-01 9.529384359691e-01 1.007856135161e+00 1.014277004818e+00
 2.666508506879e+00 2.666871485568e+00 2.668106914081e+00 2.670310981421e+00 2.672788469305e+00 2.674636928266e+00 2.675488349085e+00 2.675760092746e+00 2.676302065614e+00 2.677746533406e+00 2.680032721536e+00 2.682442983451e+00 2.684151056628e+00 2.684890544300e+00 2.685174994770e+00 2.685871097271e+00 2.687502454292e+00 2.689860258214e+00 2.692180472897e+00 2.693731048476e+00 2.694368191564e+00 2.694670049006e+00 2.695492638262e+00 2.697281171463e+00 2.699704834761e+00 2.701938214063e+00 2.703330560521e+00 2.703893485909e+00 2.704266535071e+00 2.705233351315e+00 2.707134690334e+00 2.709593068390e+00 2.711790272702e+00 2.713096937684e+00 2.713583503585e+00 2.713975170969e+00 2.715081972959e+00 2.717165415580e+00 2.719718631653e+00 2.721851022738e+00 2.722998485062e+00 2.723390789790e+00 2.723865863879e+00 2.725186218829e+00 2.727422578881e+00 2.729927753234e+00 2.731874528678e+00 2.732887701870e+00 2.733310024733e+00 2.733921505643e+00 2.735345109660e+00 2.737577576189e+00 2.740001711372e+00 2.741857930984e+00 2.742816123009e+00 2.743230604590e+00 2.743887072632e+00 2.745407240446e+00 2.747746998479e+00 2.750200067340e+00 2.751950664690e+00 2.752741065913e+00 2.753098933670e+00 2.753908847965e+00 2.755691798422e+00 2.758175630368e+00 2.760525703634e+00 2.762031103530e+00 2.762681550624e+00 2.763151258998e+00 2.764233650938e+00 2.766203467014e+00 2.768638024970e+00 2.770785934460e+00 2.772153760329e+00 2.772856058967e+00 2.773498466294e+00 2.774702881041e+00 2.776664417396e+00 2.779021111766e+00 2.781133377231e+00 2.782536200586e+00 2.783277844916e+00 2.783901160660e+00 2.785074567732e+00 2.787078423880e+00 2.789564265944e+00 2.791775099025e+00 2.793126935071e+00 2.793695194311e+00 2.794206966378e+00 2.795488067650e+00 2.797777821068e+00 2.800489109606e+00 2.802655853145e+00 2.803731658980e+00 2.804072945390e+00 2.804662666905e+00 2.806309654086e+00 2.808959813629e+00 2.811723269165e+00 2.813609982687e+00 2.814360837045e+00 2.814670167895e+00 2.815602344953e+00 2.817702647523e+00 2.820551329576e+00 2.823121472526e+00 2.824644597868e+00 2.825234204721e+00 2.825772555885e+00 2.827159840655e+00 2.829576874246e+00 2.832367918134e+00 2.834610216506e+00 2.835870121632e+00 2.836529452529e+00 2.837430725550e+00 2.839177247459e+00 2.841664976629e+00 2.844213317719e+00 2.846147719425e+00 2.847327073116e+00 2.848205341484e+00 2.849430027401e+00 2.851325021944e+00 2.853674441658e+00 2.855940863815e+00 2.857705015550e+00 2.858961576698e+00 2.860078839531e+00 2.861487287296e+00 2.863364997238e+00 2.865536132915e+00 2.867633726760e+00 2.869380572143e+00 2.870778856812e+00 2.872081615994e+00 2.873589531966e+00 2.875439482745e+00 2.877514886545e+00 2.879550391391e+00 2.881335862123e+00 2.882866974507e+00 2.884327574816e+00 2.885935385360e+00 2.887784404802e+00 2.889785193772e+00 2.891754731933e+00 2.893564226445e+00 2.895218624820e+00 2.896822352276e+00 2.898494036997e+00 2.900291544855e+00 2.902182921432e+00 2.904090360487e+00 2.905940358451e+00 2.907699663302e+00 2.909387127925e+00 2.911074754102e+00 2.912835820749e+00 2.914695622449e+00 2.916608318551e+00 2.918498776684e+00 2.920315047293e+00 2.922071188399e+00 2.923834449927e+00 2.925660570785e+00 2.927547139513e+00 2.929452243923e+00 2.931339246187e+00 2.933201590500e+00 2.935052490027e+00 2.936911601574e+00 2.938777429002e+00 2.940644678467e+00 2.942517443364e+00 2.944406570475e+00 2.946306284105e+00 2.948203296102e+00 2.950087588246e+00 2.951959968782e+00 2.953831129267e+00 2.955717758190e+00 2.957620389856e+00 2.959531249806e+00 2.961441753074e+00 2.963350480211e+00 2.965257372977e+00 2.967166533736e+00 2.969082391806e+00 2.971003784126e+00 2.972929371192e+00 2.974859698676e+00 2.976796533403e+00 2.978733775887e+00 2.980672790515e+00 2.982615059039e+00 2.984561449852e+00 2.986510197285e+00 2.988464926674e+00 2.990422698102e+00 2.992380723069e+00 2.994345010993e+00 2.996313023940e+00 2.998284589177e+00 3.000257659589e+00 3.002230833093e+00 3.004206935816e+00 3.006190961946e+00 3.008184723616e+00 3.010180131720e+00 3.012172778574e+00 3.014169202839e+00 3.016173421672e+00 3.018185684232e+00 3.020203753884e+00 3.022220602478e+00 3.024235211906e+00 3.026255382336e+00 3.028284746210e+00 3.030315274088e+00 3.032345018255e+00 3.034376067240e+00 3.036412023959e+00 3.038452397302e+00 3.040496810731e+00 3.042542322370e+00 3.044588442923e+00 3.046642968602e+00 3.048704896762e+00 3.050767474189e+00 3.052830923985e+00 3.054897987017e+00 3.056969144207e+00 3.059047374214e+00 3.061130550910e+00 3.063210888038e+00 3.065292030381e+00 3.067379770456e+00 3.069471664600e+00 3.071565001086e+00 3.073662556961e+00 3.075759263603e+00 3.077859411013e+00 3.079966172452e+00 3.082076636076e+00 3.084188041103e+00 3.086303809913e+00 3.088422708870e+00 3.090542200420e+00 3.092668616745e+00 3.094797277234e+00 3.096927654402e+00 3.099064300326e+00 3.101202774192e+00 3.103339994398e+00 3.105481544055e+00 3.107628601214e+00 3.109777907484e+00 3.111930851091e+00 3.114086215463e+00 3.116241506739e+00 3.118401878296e+00 3.120568868278e+00 3.122736255668e+00 3.124906650505e+00 3.127080128043e+00 3.129254932082e+00 3.131434296765e+00 3.133617894192e+00 3.135801199416e+00 3.137986138063e+00 3.140177305568e+00 3.142368616406e+00 3.144563401962e+00 3.146762773407e+00 3.148961546635e+00 3.151164185391e+00 3.153370726630e+00 3.155578158351e+00 3.157787683727e+00 3.160002878310e+00 3.162218455839e+00 3.164434647052e+00 3.166656131429e+00 3.168879345329e+00 3.171103978207e+00 3.173332601391e+00 3.175562266818e+00 3.177793061431e+00 3.180029573835e+00 3.182266245134e+00 3.184504642109e+00 3.186745559586e+00 3.188989203007e+00 3.191234728859e+00 3.193483173032e+00 3.195733560119e+00 3.197982004288e+00 3.200237440009e+00 3.202493311139e+00 3.204750438027e+00 3.207010046524e+00 3.209272025532e+00 3.211534030556e+00 3.213799794100e+00 3.216067539337e+00 3.218335323018e+00 3.220606300757e+00 3.222878257477e+00 3.225150030712e+00 3.227426666469e+00 3.229703894077e+00 3.231982455645e+00 3.234263305431e+00 3.236543935028e+00 3.238825966260e+00 3.241110718239e+00 3.243397025258e+00 3.245684235872e+00 3.247974105160e+00 3.250264901351e+00 3.252554832119e+00 3.254847427916e+00 3.257142540898e+00 3.259435486999e+00 3.261732733653e+00 3.264029751555e+00 3.266329421824e+00 3.268630442742e+00 3.270932307298e+00 3.273233070999e+00 3.275536178329e+00 3.277839614753e+00 3.280143409916e+00 3.282449071215e+00 3.284756733073e+00 3.287063736458e+00 3.289372775078e+00 3.291681940078e+00 3.293989845169e+00 3.296299775671e+00 3.298609221088e+00 3.300920514066e+00 3.303234784119e+00 3.305546531635e+00 3.307857718902e+00 3.310170342542e+00 3.312481573528e+00 3.314794896997e+00 3.317109615183e+00 3.319421691540e+00 3.321735904364e+00 3.324050777604e+00 3.326363338096e+00 3.328677509981e+00 3.330990847323e+00 3.333302774683e+00 3.335616437979e+00 3.337930861881e+00 3.340242426755e+00 3.342556146379e+00 3.344868275509e+00 3.347180030163e+00 3.349493055998e+00 3.351803271895e+00 3.354114726447e+00 3.356424728885e+00 3.358734229087e+00 3.361044460482e+00 3.363353217473e+00 3.365660199422e+00 3.367966866921e+00 3.370274366758e+00 3.372580197272e+00 3.374885696003e+00 3.377190493459e+00 3.379491725920e+00 3.381795282198e+00 3.384096376100e+00 3.386396337416e+00 3.388697652242e+00 3.390995992829e+00 3.393292385576e+00 3.395588131470e+00 3.397881279995e+00 3.400175401247e+00 3.402468933394e+00 3.404759277886e+00 3.407048372184e+00 3.409335382933e+00 3.411619668475e+00 3.413905904903e+00 3.416189222452e+00 3.418470472951e+00 3.420751299355e+00 3.423027010997e+00 3.425303519080e+00 3.427577786433e+00 3.429848256207e+00 3.432120462252e+00 3.434388525744e+00 3.436654428221e+00 3.438917390573e+00 3.441178193925e+00 3.443437660073e+00 3.445695835913e+00 3.447950568407e+00 3.450202230837e+00 3.452452131419e+00 3.454699118633e+00 3.456944298859e+00 3.459186649033e+00 3.461424347394e+00 3.463660413361e+00 3.465894766801e+00 3.468125642200e+00 3.470353547240e+00 3.472577976293e+00 3.474799540168e+00 3.477018668830e+00 3.479233868498e+00 3.481447253759e+00 3.483656879131e+00 3.485863163096e+00 3.488065932654e+00 3.490265458830e+00 3.492460059956e+00 3.494653012617e+00 3.496843258554e+00 3.499028933686e+00 3.501210535038e+00 3.503387693919e+00 3.505562525033e+00 3.507733061636e+00 3.509899450574e+00 3.512063034948e+00 3.514222758416e+00 3.516377060217e+00 3.518527008008e+00 3.520674393301e+00 3.522815663614e+00 3.524955084970e+00 3.527088796871e+00 3.529218530171e+00 3.531342959236e+00 3.533463060034e+00 3.535578780602e+00 3.537691790713e+00 3.539798142633e+00 3.541900263347e+00 3.543997308595e+00 3.546089495328e+00 3.548177387963e+00 3.550260495760e+00 3.552338572688e+00 3.554411325351e+00 3.556478404601e+00 3.558540871754e+00 3.560596763750e+00 3.562648592483e+00 3.564695213697e+00 3.566736011127e+00 3.568770120396e+00 3.570799786058e+00 3.572824392044e+00 3.574843422528e+00 3.576855609597e+00 3.578861604257e+00 3.580862425791e+00 3.582857091537e+00 3.584846656585e+00 3.586828983995e+00 3.588805681828e+00 3.590774865603e+00 3.592738621691e+00 3.594697124988e+00 3.596649573731e+00 3.598594798223e+00 3.600533231699e+00 3.602465480238e+00 3.604392423333e+00 3.606311672642e+00 3.608225547015e+00 3.610131103449e+00 3.612031189363e+00 3.613923521016e+00 3.615809410843e+00 3.617688539071e+00 3.619560423733e+00 3.621425546370e+00 3.623282534994e+00 3.625132852502e+00 3.626976623804e+00 3.628812693446e+00 3.630641609552e+00 3.632461882561e+00 3.634275148996e+00 3.636081793992e+00 3.637880634353e+00 3.639671582833e+00 3.641454057687e+00 3.643228957091e+00 3.644996008998e+00 3.646757884683e+00 3.648509419880e+00 3.650251723623e+00 3.651988099688e+00 3.653716440051e+00 3.655436486690e+00 3.657148286674e+00 3.658851414274e+00 3.660547156484e+00 3.662233129864e+00 3.663911405535e+00 3.665581182080e+00 3.667242144250e+00 3.668894498648e+00 3.670538191135e+00 3.672173878554e+00 3.673799599452e+00 3.675417370576e+00 3.677026178737e+00 3.678626118975e+00 3.680217704454e+00 3.681798175297e+00 3.683371177023e+00 3.684935389772e+00 3.686489080590e+00 3.688034308290e+00 3.689569997424e+00 3.691097124772e+00 3.692613624352e+00 3.694121013893e+00 3.695619527448e+00 3.697107065319e+00 3.698586323933e+00 3.700055087652e+00 3.701515983143e+00 3.702964600347e+00 3.704403267317e+00 3.705834914211e+00 3.707254348202e+00 3.708664426536e+00 3.710063216542e+00 3.711452311758e+00 3.712832134727e+00 3.714200937415e+00 3.715559676599e+00 3.716909010490e+00 3.718246328260e+00 3.719573312430e+00 3.720890170136e+00 3.722196589238e+00 3.723491205825e+00 3.724776462972e+00 3.726051121233e+00 3.727314113378e+00 3.728566279216e+00 3.729808373406e+00 3.731038273833e+00 3.732258342029e+00 3.733467545073e+00 3.734664121752e+00 3.735850007462e+00 3.737024925970e+00 3.738188221294e+00 3.739340541376e+00 3.740479042985e+00 3.741609107062e+00 3.742726797998e+00 3.743831526750e+00 3.744926033725e+00 3.746007381175e+00 3.747079607337e+00 3.748137161430e+00 3.749184134460e+00 3.750218500016e+00 3.751241050144e+00 3.752253489399e+00 3.753250682558e+00 3.754237215267e+00 3.755210295406e+00 3.756171751698e+00 3.757121271757e+00 3.758057876385e+00 3.758980096901e+00 3.759893209292e+00 3.760791673240e+00 3.761678018742e+00 3.762550363833e+00 3.763411803421e+00 3.764259265110e+00 3.765094366809e+00 3.765914995918e+00 3.766722807644e+00 3.767517839322e+00 3.768299013165e+00 3.769067696479e+00 3.769823197493e+00 3.770564236675e+00 3.771292707960e+00 3.772007666658e+00 3.772708300511e+00 3.773394988517e+00 3.774068102122e+00 3.774727462699e+00 3.775372814322e+00 3.776003707527e+00 3.776620208294e+00 3.777224068872e+00 3.777812290000e+00 3.778386231375e+00 3.778945994061e+00 3.779490868699e+00 3.780021780307e+00 3.780536715364e+00 3.781038727275e+00 3.781524439357e+00 3.781995831734e+00 3.782452012878e+00 3.782893128213e+00 3.783318518070e+00 3.783728701146e+00 3.784124042774e+00 3.784503937634e+00 3.784866817480e+00 3.785216422488e+00 3.785548123514e+00 3.785865309906e+00 3.786165956255e+00 3.786450408670e+00 3.786719436692e+00 3.786970886207e+00 3.787206629247e+00 3.787426057902e+00 3.787628152264e+00 3.787814518634e+00 3.787982447581e+00 3.788135437211e+00 3.788269395267e+00 3.788387965639e+00 3.788488717226e+00 3.788571093201e+00 3.788637078478e+00 3.788684600062e+00 3.788715387093e+00 3.788727437566e+00 3.788721361872e+00 3.788697019853e+00 3.788654714881e+00 3.788594032941e+00 3.788515504370e+00 3.788416395727e+00 3.788300425912e+00 3.788162810651e+00 3.788009189793e+00 3.787834463285e+00 3.787641313026e+00 3.787428780420e+00 3.787194398321e+00 3.786942845023e+00 3.786668662265e+00 3.786376404026e+00 3.786062926204e+00 3.785727720206e+00 3.785373959064e+00 3.784998050842e+00 3.784601954753e+00 3.784185156457e+00 3.783745853090e+00 3.783285914967e+00 3.782803059709e+00 3.782298775842e+00 3.781773991333e+00 3.781224292994e+00 3.780654994210e+00 3.780060283162e+00 3.779445805439e+00 3.778805874286e+00 3.778143213698e+00 3.777457288081e+00 3.776748224347e+00 3.776016785491e+00 3.775258255276e+00 3.774477769855e+00 3.773672133319e+00 3.772840591296e+00 3.771988342618e+00 3.771106017332e+00 3.770201204597e+00 3.769268611109e+00 3.768312042232e+00 3.767330718278e+00 3.766319587478e+00 3.765285774682e+00 3.764222084358e+00 3.763134463582e+00 3.762018393735e+00 3.760873063431e+00 3.759704048273e+00 3.758502354730e+00 3.757276903946e+00 3.756019587807e+00 3.754734711970e+00 3.753422621925e+00 3.752076852237e+00 3.750707347107e+00 3.749302723292e+00 3.747871842498e+00 3.746408657759e+00 3.744914653729e+00 3.743391503801e+00 3.741833852293e+00 3.740248612929e+00 3.738626946291e+00 3.736977385228e+00 3.735294862770e+00 3.733576063976e+00 3.731829471193e+00 3.730042773767e+00 3.728230763611e+00 3.726377875700e+00 3.724492764752e+00 3.722576027514e+00 3.720618075339e+00 3.718632240059e+00 3.716602701007e+00 3.714544399787e+00 3.712446743421e+00 3.710311320621e+00 3.708143050892e+00 3.705930050283e+00 3.703689632143e+00 3.701400825647e+00 3.699081522340e+00 3.696720238424e+00 3.694318748357e+00 3.691883752275e+00 3.689398735914e+00 3.686884754818e+00 3.684321108193e+00 3.681721563863e+00 3.679081805323e+00 3.676395168530e+00 3.673676006689e+00 3.670901870341e+00 3.668098361213e+00 3.665241669829e+00 3.662345300871e+00 3.659409075686e+00 3.656419996398e+00 3.653398305951e+00 3.650317695897e+00 3.647205520285e+00 3.644038545146e+00 3.640829243580e+00 3.637576324988e+00 3.634267382803e+00 3.630925580302e+00 3.627521405607e+00 3.624081764790e+00 3.620586819248e+00 3.617044310609e+00 3.613459041735e+00 3.609812867970e+00 3.606132026408e+00 3.602386261073e+00 3.598602125732e+00 3.594761805530e+00 3.590868449465e+00 3.586932706853e+00 3.582931911472e+00 3.578895146234e+00 3.574791800322e+00 3.570644164084e+00 3.566441292394e+00 3.562181670696e+00 3.557878274796e+00 3.553507024321e+00 3.549096164301e+00 3.544617769871e+00 3.540091252406e+00 3.535510443333e+00 3.530866752051e+00 3.526178871964e+00 3.521422315857e+00 3.516622009850e+00 3.511755139275e+00 3.506834600515e+00 3.501861190214e+00 3.496820054241e+00 3.491734703533e+00 3.486577831550e+00 3.481373607723e+00 3.476105733262e+00 3.470776515588e+00 3.465397504423e+00 3.459946877885e+00 3.454449881559e+00 3.448883618904e+00 3.443263153182e+00 3.437584321580e+00 3.431837598868e+00 3.426043041606e+00 3.420174367586e+00 3.414257271457e+00 3.408272328015e+00 3.402228239303e+00 3.396129483549e+00 3.389958275986e+00 3.383740174845e+00 3.377447837161e+00 3.371105613280e+00 3.364698709470e+00 3.358227223541e+00 3.351705125128e+00 3.345108641321e+00 3.338465887430e+00 3.331750948218e+00 3.324982182919e+00 3.318154243788e+00 3.311256726435e+00 3.304313977105e+00 3.297295967653e+00 3.290230987191e+00 3.283099276189e+00 3.275909182785e+00 3.268667235440e+00 3.261354802510e+00 3.253998935583e+00 3.246570931199e+00 3.239097050914e+00 3.231559952766e+00 3.223964862913e+00 3.216322373589e+00 3.208611755024e+00 3.200858306256e+00 3.193039270509e+00 3.185173231644e+00 3.177253647511e+00 3.169274551205e+00 3.161254219831e+00 3.153169405128e+00 3.145046383993e+00 3.136865348356e+00 3.128635886928e+00 3.120364002833e+00 3.112033500951e+00 3.103667522773e+00 3.095245078415e+00 3.086784709147e+00 3.078278691984e+00 3.069724282264e+00 3.061138817287e+00 3.052498030804e+00 3.043829808901e+00 3.035114534785e+00 3.026364868685e+00 3.017580539451e+00 3.008752593761e+00 2.999901829059e+00 2.991006744416e+00 2.982088106504e+00 2.973135574551e+00 2.964152035773e+00 2.955147832949e+00 2.946108128013e+00 2.937053762417e+00 2.927966714416e+00 2.918864127988e+00 2.909741364941e+00 2.900595101813e+00 2.891439376383e+00 2.882260432413e+00 2.873075480609e+00 2.863874550434e+00 2.854663259762e+00 2.845448196233e+00 2.836219662150e+00 2.826994564328e+00 2.817761388084e+00 2.808530520925e+00 2.799301126885e+00 2.790071129034e+00 2.780854520696e+00 2.771637223363e+00 2.762435222894e+00 2.753242234603e+00 2.744061911391e+00 2.734902806710e+00 2.725754200290e+00 2.716632908347e+00 2.707529058793e+00 2.698452311612e+00 2.689403885766e+00 2.680379482176e+00 2.671394007405e+00 2.662434845860e+00 2.653516335539e+00 2.644635584567e+00 2.635791599961e+00 2.626997328414e+00 2.618240255719e+00 2.609536870079e+00 2.600879519133e+00 2.592272306231e+00 2.583724620245e+00 2.575224959515e+00 2.566791448997e+00 2.558412977491e+00 2.550098977107e+00 2.541851885419e+00 2.533664725795e+00 2.525556308651e+00 2.517506840396e+00 2.509537984265e+00 2.501641129494e+00 2.493817185097e+00 2.486078311970e+00 2.478408061635e+00 2.470829826789e+00 2.463326376964e+00 2.455910128487e+00 2.448581787509e+00 2.441330998873e+00 2.434181862458e+00 2.427107804821e+00 2.420134715116e+00 2.413247541787e+00 2.406450166340e+00 2.399754108263e+00 2.393138395933e+00 2.386630148762e+00 2.380204545772e+00 2.373879345404e+00 2.367650726318e+00 2.361507590730e+00 2.355473622643e+00 2.349518585091e+00 2.343671268832e+00 2.337910634753e+00 2.332242404229e+00 2.326675799807e+00 2.321185992036e+00 2.315805193888e+00 2.310498880895e+00 2.305289351530e+00 2.300167371320e+00 2.295124774612e+00 2.290180511908e+00 2.285300829935e+00 2.280518236180e+00 2.275805357785e+00 2.271171281307e+00 2.266619602558e+00 2.262123298939e+00 2.257717076166e+00 2.253361143294e+00 2.249080157012e+00 2.244858465434e+00 2.240688564648e+00 2.236589799608e+00 2.232523183871e+00 2.228524730152e+00 2.224558775327e+00 2.220638499984e+00 2.216763949255e+00 2.212908606040e+00 2.209103326613e+00 2.205306233554e+00 2.201544754655e+00 2.197799056997e+00 2.194059904281e+00 2.190347176513e+00 2.186618987114e+00 2.182913004564e+00 2.179189669633e+00 2.175462460162e+00 2.171731062174e+00 2.167966942328e+00 2.164200785355e+00 2.160390762319e+00 2.156562577914e+00 2.152695235990e+00 2.148780860529e+00 2.144836929547e+00 2.140824307917e+00 2.136775317654e+00 2.132656194045e+00 2.128474975312e+00 2.124233798333e+00 2.119904480148e+00 2.115516622447e+00 2.111030867352e+00 2.106468046640e+00 2.101814765698e+00 2.097057916777e+00 2.092217018512e+00 2.087254417281e+00 2.082199227692e+00 2.077025483980e+00 2.071733833425e+00 2.066332869280e+00 2.060793108340e+00 2.055142635379e+00 2.049349963792e+00 2.043425900333e+00 2.037369973949e+00 2.031160075115e+00 2.024821822298e+00 2.018320446742e+00 2.011679364716e+00 2.004882048023e+00 1.997920449920e+00 1.990814313243e+00 1.983528945566e+00 1.976093086161e+00 1.968482973245e+00 1.960699456735e+00 1.952756450615e+00 1.944622166315e+00 1.936328898395e+00 1.927844306662e+00 1.919183826395e+00 1.910347801525e+00 1.901312497242e+00 1.892109803227e+00 1.882703111154e+00 1.873118534070e+00 1.863344059931e+00 1.853366713144e+00 1.843215658782e+00 1.832849560847e+00 1.822306237447e+00 1.811558232777e+00 1.800610785544e+00 1.789478996527e+00 1.778127777766e+00 1.766600040351e+00 1.754854198677e+00 1.742915698091e+00 1.730780937429e+00 1.718427891385e+00 1.705896083970e+00 1.693137249178e+00 1.680193151828e+00 1.667039500063e+00 1.653676564255e+00 1.640126917781e+00 1.626349084962e+00 1.612390952828e+00 1.598212500042e+00 1.583833906462e+00 1.569260676674e+00 1.554462851262e+00 1.539485937106e+00 1.524283446401e+00 1.508891952811e+00 1.493293939953e+00 1.477484584284e+00 1.461492067405e+00 1.445275049979e+00 1.428878725846e+00 1.412269280101e+00 1.395462679032e+00 1.378469188432e+00 1.361261337492e+00 1.343881295035e+00 1.326288891489e+00 1.308518684963e+00 1.290557727548e+00 1.272403892539e+00 1.254083126678e+00 1.235563605036e+00 1.216886714021e+00 1.198028683740e+00 1.179005743725e+00 1.159827866968e+00 1.140482185530e+00 1.121003375164e+00 1.101367985769e+00 1.081608482529e+00 1.061721308683e+00 1.041714567039e+00 1.021612563836e+00 1.001405886691e+00 9.811309444600e-01 9.607809974007e-01 9.403861673529e-01 9.199595288364e-01 8.995147000731e-01 8.790834959764e-01 8.586764683830e-01 8.383314620535e-01 8.180652522773e-01 7.979152987917e-01 7.779133751162e-01 7.580940032565e-01 7.385013070225e-01 7.191730323893e-01 7.001658860139e-01 6.815232292482e-01 6.633097380067e-01 6.455806156484e-01 6.284078332686e-01 6.118610964955e-01 5.960137994887e-01 5.809548088317e-01 5.667570502008e-01 5.535253620899e-01 5.413316537241e-01 5.302820076119e-01 5.204563671532e-01 5.119399262664e-01 5.048220965068e-01 4.991506918726e-01 4.950102212791e-01 4.924144131911e-01 4.914133969141e-01 4.920014792657e-01 4.941655524588e-01 4.978951573027e-01 5.031140822960e-01 5.097988120139e-01 5.178395704501e-01 5.271826469722e-01 5.377243834569e-01 5.493649337237e-01 5.620337088687e-01 5.755942030372e-01 5.899992613439e-01 6.051141262090e-01 6.208786911554e-01 6.372049996099e-01 6.539928980932e-01 6.712089297016e-01 6.887325400171e-01 7.065485002925e-01 7.245575491564e-01 7.427204765484e-01 7.609927808839e-01 7.792925899586e-01 7.976234767889e-01 8.158870417756e-01 8.340906926694e-01 8.521692772822e-01 8.700863480316e-01 8.878388227180e-01 9.053429713243e-01 9.226302553563e-01 9.396171986309e-01 9.563133026227e-01 9.726872447843e-01 9.886862056020e-01 1.004344742678e+00 1.019570374900e+00 1.034406468894e+00 1.048791058681e+00 1.062712288684e+00 1.076183219666e+00 1.089123007977e+00 1.101592134578e+00 1.113504317458e+00 1.124886504690e+00 1.135720098979e+00 1.145954021341e+00 1.155643057577e+00 1.164693758243e+00 1.173163218773e+00 1.181003167341e+00 1.188197794864e+00 1.194782842952e+00 1.200678258777e+00 1.205953652972e+00 1.210543295702e+00 1.214464661586e+00 1.217733422285e+00 1.220293193370e+00 1.222213739469e+00 1.223431174552e+00 1.223984132610e+00 1.223877284490e+00 1.223082228905e+00 1.221662363530e+00 1.219571824919e+00 1.216859703201e+00 1.213532228736e+00 1.209587004117e+00 1.205080297575e+00 1.199996140058e+00 1.194381121009e+00 1.188261398765e+00 1.181650438377e+00 1.174601813942e+00 1.167133581030e+00 1.159284881714e+00 1.151106196503e+00 1.142619426899e+00 1.133880668110e+00 1.124935341984e+00 1.115812285278e+00 1.106584369690e+00 1.097272465303e+00 1.087938485065e+00 1.078635862340e+00 1.069387899140e+00 1.060274626829e+00 1.051310608365e+00 1.042555599674e+00 1.034056822021e+00 1.025829425035e+00 1.017942944678e+00 1.010399933862e+00 1.003251385256e+00 9.965208511537e-01 9.902200790955e-01 9.843903379734e-01 9.790278401324e-01 9.741617361995e-01 9.697999009099e-01 9.659452998844e-01 9.626145798089e-01 9.598052279881e-01 9.575237697337e-01 9.557766124813e-01 9.545610609113e-01 9.538800884357e-01 9.537423417996e-01 9.541399602486e-01 9.550882567612e-01 9.565815620680e-01 9.586236746242e-01 9.612297043982e-01 9.643834541503e-01 9.681085859315e-01 9.723883638449e-01 9.772285838405e-01 9.826290206198e-01 9.885675957374e-01 9.950494282222e-01 1.002038918678e+00 1.009523294545e+00 1.017467125308e+00 1.025833135252e+00 1.034581344703e+00 1.043650668172e+00 1.052995451684e+00 1.062535435761e+00 1.072211952868e+00 1.081938107392e+00 1.091628632137e+00 1.101208911247e+00 1.110568157382e+00 1.119630197814e+00 1.128288126083e+00 1.136450731320e+00 1.144025521094e+00 1.150914421605e+00 1.157037692932e+00 1.162300432091e+00 1.166638925822e+00 1.169967965572e+00 1.172235970997e+00 1.173387629356e+00 1.173372075807e+00 1.172174382921e+00 1.169755066803e+00 1.166123347883e+00 1.161277597409e+00 1.155236732436e+00 1.148041738334e+00 1.139729048518e+00 1.130376362610e+00 1.120040670674e+00 1.108825567523e+00 1.096825051441e+00 1.084144894868e+00 1.070919053580e+00 1.057256663860e+00 1.043307427849e+00 1.029191576407e+00 1.015051742371e+00 1.001019700708e+00 9.872093213061e-01 9.737531302817e-01 9.607371718369e-01 9.482664734663e-01 9.364043973573e-01 9.252091217176e-01 9.147288011111e-01 9.049698942726e-01 8.959595952262e-01 8.876745465244e-01 8.801129792527e-01 8.732481235368e-01 8.670546540904e-01 8.615197528994e-01 8.566126344896e-01 8.523394279064e-01 8.486861812011e-01 8.456785832806e-01 8.433320041724e-01 8.416791764122e-01 8.407736881168e-01 8.406470296157e-01 8.413669165109e-01 8.429676929885e-01 8.455004881468e-01 8.489971334840e-01 8.534745137240e-01 8.589464580392e-01 8.653889306321e-01 8.727853458916e-01 8.810752205134e-01 8.902000062008e-01 9.000703674641e-01 9.105803964637e-01 9.216208961973e-01 9.330436104440e-01 9.447165585193e-01 9.564659980892e-01 9.681347551195e-01 9.795513138884e-01 9.905397822868e-01 1.000956444404e+00 1.010648937030e+00 1.019522042818e+00 1.024572048371e+00 1.027310851523e+00 1.029332192343e+00 1.032318395226e+00 1.037203761967e+00 1.043728646587e+00 1.050609180906e+00 1.056266015871e+00 1.059691896807e+00 1.060984983237e+00 1.061335574000e+00 1.062470420341e+00 1.065763002012e+00 1.071512076753e+00 1.078778052582e+00 1.085836027114e+00 1.090983472640e+00 1.093320559568e+00 1.093063438083e+00 1.091288758949e+00 1.089272964667e+00 1.087742763649e+00 1.086400921302e+00 1.084054173974e+00 1.079274695734e+00 1.071199460178e+00 1.060144116685e+00 1.047756735212e+00 1.001556478918e+00 9.184820952402e-01 8.619166225159e-01 8.846743695001e-01 9.678107843527e-01 1.043149128673e+00 1.057423809251e+00 9.985610668817e-01 8.994305824163e-01 8.293141914806e-01 8.457145211347e-01 9.263549919418e-01 9.969740905439e-01 1.002909882605e+00 9.347110312681e-01 8.312738922417e-01 7.707330335072e-01 8.105850083448e-01 9.136244123959e-01 9.977197324244e-01 1.010231728393e+00 9.450843785538e-01 8.419169338722e-01 7.750763012596e-01 7.987590981420e-01 8.804785622145e-01 9.444177856246e-01 9.431161323716e-01 8.772136596401e-01 7.948631709758e-01 7.707362578384e-01 8.345285193318e-01 9.312140448435e-01 9.881074168623e-01 9.682106654639e-01 8.812117960644e-01 7.841012382072e-01 7.590873191385e-01 8.316158640322e-01 9.347181901900e-01 9.917766120585e-01 9.683185761976e-01 8.789497701349e-01 7.862256597603e-01 7.730956272984e-01 8.560091886474e-01 9.623191239039e-01 1.017709197106e+00 9.920092674689e-01 9.039495697086e-01 8.177476828449e-01 8.104528322512e-01 8.900903603321e-01 9.848779423311e-01 1.025039841288e+00 9.846621220559e-01 8.879385525442e-01 8.068256302772e-01 8.208637019962e-01 9.257409967173e-01 1.039766260425e+00 1.092717072138e+00 1.058941173932e+00 9.584013075939e-01 8.527355613517e-01 8.187521931977e-01 8.757045746194e-01 9.622447583009e-01 1.011283977763e+00 9.964972424882e-01 9.353594410746e-01 8.770247186857e-01 8.684421414226e-01 9.079961420140e-01 9.486116196924e-01 9.460688658684e-01 8.892231308551e-01 8.058909187249e-01 7.516787288077e-01 7.664710755701e-01 8.278096648484e-01 8.791989236693e-01 8.832904238977e-01 8.389843053070e-01 7.764864567669e-01 7.368522711139e-01 7.357558207273e-01 7.489909749093e-01 7.462917278003e-01 7.290790359650e-01 7.368414990290e-01 8.069608044668e-01 9.193939674010e-01 1.009850999500e+00 1.018794249039e+00 9.194473118198e-01 7.389731771577e-01 6.043862468244e-01 7.098909228132e-01 9.894696656755e-01 1.253665953415e+00 1.393305054231e+00 1.358807560064e+00 1.150643839801e+00 8.335583788962e-01 6.095694509784e-01 7.676787570195e-01 1.113282123346e+00 1.388236624574e+00 1.491420892062e+00 1.396003544120e+00 1.133189564526e+00 8.088764969259e-01 6.636168297086e-01 8.553449947445e-01 1.131017921177e+00 1.296069715047e+00 1.286778427156e+00 1.112428214770e+00 8.515800665817e-01 6.831864932802e-01 7.830876581092e-01 1.011731471015e+00 1.174140212897e+00 1.189064455556e+00 1.050360359262e+00 8.160914282689e-01 6.337712209077e-01 6.912217948867e-01 9.062205243969e-01 1.087569484523e+00 1.148246772098e+00 1.073914616601e+00 9.034018922389e-01 7.299239976724e-01 6.822257182990e-01 7.841198162350e-01 9.195219995687e-01 9.997321516353e-01 1.012714236313e+00 9.827198775740e-01
 2.707496180859e+00 2.707898428833e+00 2.709184092540e+00 2.711451851858e+00 2.713995717645e+00 2.715903885606e+00 2.716800093648e+00 2.717109165457e+00 2.717690598885e+00 2.719188039250e+00 2.721538233760e+00 2.724013557195e+00 2.725777324270e+00 2.726561120258e+00 2.726882165065e+00 2.727618375921e+00 2.729300921614e+00 2.731721054515e+00 2.734105171183e+00 2.735712583349e+00 2.736392088193e+00 2.736728965054e+00 2.737590810240e+00 2.739431110991e+00 2.741918818494e+00 2.744217561296e+00 2.745665212209e+00 2.746267777634e+00 2.746675150586e+00 2.747684374718e+00 2.749642128630e+00 2.752167103800e+00 2.754426777536e+00 2.755784884339e+00 2.756310777885e+00 2.756737967710e+00 2.757889313857e+00 2.760030484757e+00 2.762649068182e+00 2.764842790540e+00 2.766039656587e+00 2.766469507130e+00 2.766979751242e+00 2.768343757481e+00 2.770639508987e+00 2.773211146287e+00 2.775218065375e+00 2.776277443856e+00 2.776734807269e+00 2.777383091957e+00 2.778854024613e+00 2.781147869766e+00 2.783636689735e+00 2.785550201703e+00 2.786553480212e+00 2.787004610060e+00 2.787698509641e+00 2.789266234895e+00 2.791666127736e+00 2.794182705716e+00 2.795991462613e+00 2.796826517783e+00 2.797217910571e+00 2.798064147451e+00 2.799895601446e+00 2.802441772788e+00 2.804858195930e+00 2.806419144995e+00 2.807109433845e+00 2.807610557749e+00 2.808731301779e+00 2.810755476497e+00 2.813254876270e+00 2.815465470324e+00 2.816884305060e+00 2.817624892866e+00 2.818302086979e+00 2.819548347526e+00 2.821564698268e+00 2.823983129097e+00 2.826154211100e+00 2.827607214997e+00 2.828388414206e+00 2.829048555875e+00 2.830262120437e+00 2.832317434449e+00 2.834863918016e+00 2.837135967114e+00 2.838539009394e+00 2.839146217964e+00 2.839690395958e+00 2.841009132438e+00 2.843352272927e+00 2.846128551557e+00 2.848358055752e+00 2.849482711859e+00 2.849856610040e+00 2.850475398768e+00 2.852163205098e+00 2.854872246881e+00 2.857704382891e+00 2.859650807345e+00 2.860443134483e+00 2.860780769997e+00 2.861743857764e+00 2.863893011262e+00 2.866804359476e+00 2.869441679465e+00 2.871018001912e+00 2.871642842843e+00 2.872209625453e+00 2.873634392768e+00 2.876104219238e+00 2.878960381421e+00 2.881263025562e+00 2.882570066544e+00 2.883262542467e+00 2.884195733481e+00 2.885985231567e+00 2.888529225162e+00 2.891138552847e+00 2.893127970554e+00 2.894350704135e+00 2.895264073631e+00 2.896524610082e+00 2.898465305874e+00 2.900869758919e+00 2.903193880835e+00 2.905009416387e+00 2.906308187133e+00 2.907462654026e+00 2.908909990972e+00 2.910835504330e+00 2.913060163270e+00 2.915212534324e+00 2.917007159953e+00 2.918447659619e+00 2.919790410833e+00 2.921340378305e+00 2.923237976182e+00 2.925364783438e+00 2.927450491557e+00 2.929282804364e+00 2.930856802180e+00 2.932359186551e+00 2.934010774590e+00 2.935905483139e+00 2.937954247649e+00 2.939971270929e+00 2.941826723103e+00 2.943525326057e+00 2.945172084302e+00 2.946886768154e+00 2.948728104798e+00 2.950665895623e+00 2.952620079669e+00 2.954516399397e+00 2.956319399901e+00 2.958050699934e+00 2.959780742716e+00 2.961585831367e+00 2.963492098721e+00 2.965450882766e+00 2.967386671473e+00 2.969247505605e+00 2.971047256429e+00 2.972854618122e+00 2.974725645392e+00 2.976656935528e+00 2.978606747585e+00 2.980538356752e+00 2.982444987806e+00 2.984340934761e+00 2.986243494041e+00 2.988153627722e+00 2.990064404831e+00 2.991981171478e+00 2.993913842151e+00 2.995858426119e+00 2.997798802362e+00 2.999726916679e+00 3.001642941048e+00 3.003557196455e+00 3.005486899125e+00 3.007433316723e+00 3.009387961045e+00 3.011341785347e+00 3.013293612804e+00 3.015243937973e+00 3.017196341477e+00 3.019155295608e+00 3.021119557227e+00 3.023087741569e+00 3.025061794078e+00 3.027041085798e+00 3.029020441373e+00 3.031002533742e+00 3.032987508755e+00 3.034975933869e+00 3.036967459587e+00 3.038965423890e+00 3.040964281974e+00 3.042965481066e+00 3.044971370115e+00 3.046982283042e+00 3.048995288399e+00 3.051010287840e+00 3.053026256667e+00 3.055044081950e+00 3.057070992652e+00 3.059105765875e+00 3.061143341225e+00 3.063177675716e+00 3.065215101358e+00 3.067262549490e+00 3.069316060128e+00 3.071374511215e+00 3.073433331889e+00 3.075489284474e+00 3.077550791975e+00 3.079621604103e+00 3.081693452751e+00 3.083763266036e+00 3.085835999287e+00 3.087912960685e+00 3.089994140911e+00 3.092079559297e+00 3.094165351422e+00 3.096252426559e+00 3.098348528135e+00 3.100450511559e+00 3.102553727485e+00 3.104657824021e+00 3.106765103206e+00 3.108876965243e+00 3.110995361961e+00 3.113118982091e+00 3.115239310110e+00 3.117360825087e+00 3.119488175609e+00 3.121620748957e+00 3.123753726539e+00 3.125891498489e+00 3.128027745626e+00 3.130167666671e+00 3.132314319665e+00 3.134464277690e+00 3.136615308080e+00 3.138770741430e+00 3.140929381204e+00 3.143088516940e+00 3.145253675127e+00 3.147421904377e+00 3.149591502536e+00 3.151767273907e+00 3.153945405339e+00 3.156121184667e+00 3.158302025137e+00 3.160488016025e+00 3.162676405816e+00 3.164867533768e+00 3.167062784577e+00 3.169256116888e+00 3.171454865996e+00 3.173660801087e+00 3.175866586401e+00 3.178075594336e+00 3.180287434548e+00 3.182500650653e+00 3.184718554568e+00 3.186940527697e+00 3.189161884887e+00 3.191385019801e+00 3.193614296535e+00 3.195843876360e+00 3.198076074226e+00 3.200313776085e+00 3.202550426698e+00 3.204790754562e+00 3.207035355306e+00 3.209280031018e+00 3.211527282208e+00 3.213780189318e+00 3.216033600248e+00 3.218287427263e+00 3.220545791289e+00 3.222806293618e+00 3.225068097731e+00 3.227334674206e+00 3.229601351686e+00 3.231868929318e+00 3.234142550798e+00 3.236416845530e+00 3.238691490217e+00 3.240969087088e+00 3.243250133335e+00 3.245532320677e+00 3.247817408532e+00 3.250104368368e+00 3.252390435732e+00 3.254681565175e+00 3.256973840919e+00 3.259267138078e+00 3.261563532843e+00 3.263861404570e+00 3.266160423167e+00 3.268461779115e+00 3.270766014647e+00 3.273069550677e+00 3.275376670416e+00 3.277685002698e+00 3.279992093403e+00 3.282304814607e+00 3.284618278388e+00 3.286931824968e+00 3.289248899141e+00 3.291564678274e+00 3.293882294861e+00 3.296202452670e+00 3.298524295643e+00 3.300845987583e+00 3.303171775240e+00 3.305497427387e+00 3.307822580569e+00 3.310150514492e+00 3.312480602011e+00 3.314808501600e+00 3.317140296303e+00 3.319472414338e+00 3.321805664176e+00 3.324142147470e+00 3.326478472030e+00 3.328814053036e+00 3.331150816760e+00 3.333489482446e+00 3.335826396061e+00 3.338167457789e+00 3.340508635168e+00 3.342849414000e+00 3.345192415090e+00 3.347535631527e+00 3.349876920795e+00 3.352220883158e+00 3.354564226125e+00 3.356908935630e+00 3.359255905509e+00 3.361601738881e+00 3.363945828229e+00 3.366292224219e+00 3.368636261211e+00 3.370982885064e+00 3.373329840108e+00 3.375675453476e+00 3.378022259161e+00 3.380369377852e+00 3.382714555980e+00 3.385061392155e+00 3.387407231931e+00 3.389751604102e+00 3.392097713419e+00 3.394443618722e+00 3.396787893775e+00 3.399133363581e+00 3.401477333751e+00 3.403820363305e+00 3.406165490907e+00 3.408506711850e+00 3.410850016984e+00 3.413191951691e+00 3.415532010969e+00 3.417873296760e+00 3.420213590402e+00 3.422550895750e+00 3.424888971148e+00 3.427226765094e+00 3.429563145704e+00 3.431899442879e+00 3.434234713700e+00 3.436566165796e+00 3.438900333161e+00 3.441231607208e+00 3.443561165660e+00 3.445892349055e+00 3.448220365478e+00 3.450546865280e+00 3.452871672359e+00 3.455193800211e+00 3.457517716104e+00 3.459840383172e+00 3.462159238428e+00 3.464477042043e+00 3.466793038723e+00 3.469106009812e+00 3.471421075483e+00 3.473732669199e+00 3.476042024778e+00 3.478350805589e+00 3.480655119760e+00 3.482959256827e+00 3.485261295113e+00 3.487558793676e+00 3.489858674751e+00 3.492153971450e+00 3.494447128104e+00 3.496737151293e+00 3.499025141907e+00 3.501311241704e+00 3.503595822178e+00 3.505877054928e+00 3.508154817251e+00 3.510431208394e+00 3.512704421335e+00 3.514974457276e+00 3.517243016316e+00 3.519506240560e+00 3.521767955270e+00 3.524026733574e+00 3.526282935616e+00 3.528535953732e+00 3.530785039001e+00 3.533031388817e+00 3.535274808601e+00 3.537514180304e+00 3.539751331421e+00 3.541985085368e+00 3.544214459481e+00 3.546440416829e+00 3.548664391139e+00 3.550881463189e+00 3.553097475392e+00 3.555310145787e+00 3.557518247344e+00 3.559723027786e+00 3.561922053264e+00 3.564118535017e+00 3.566310430193e+00 3.568499557418e+00 3.570683303497e+00 3.572864384216e+00 3.575040066202e+00 3.577210698848e+00 3.579378492612e+00 3.581540226908e+00 3.583699387287e+00 3.585852865762e+00 3.588002038625e+00 3.590146463322e+00 3.592284808695e+00 3.594420252304e+00 3.596551349308e+00 3.598676322056e+00 3.600796711311e+00 3.602911741718e+00 3.605021821216e+00 3.607127086721e+00 3.609227479501e+00 3.611322595544e+00 3.613410932552e+00 3.615495507907e+00 3.617573998073e+00 3.619645916665e+00 3.621713124253e+00 3.623774897289e+00 3.625830938730e+00 3.627879855593e+00 3.629923821439e+00 3.631962066560e+00 3.633995975077e+00 3.636021756477e+00 3.638040658617e+00 3.640054490053e+00 3.642061340976e+00 3.644063494557e+00 3.646058550406e+00 3.648045960241e+00 3.650027602799e+00 3.652002088931e+00 3.653970991689e+00 3.655934233370e+00 3.657889153954e+00 3.659837750670e+00 3.661779730258e+00 3.663715317301e+00 3.665643562490e+00 3.667565327838e+00 3.669479941538e+00 3.671387627968e+00 3.673287255861e+00 3.675179435499e+00 3.677065117505e+00 3.678943359830e+00 3.680814756685e+00 3.682676921287e+00 3.684532448868e+00 3.686380750630e+00 3.688221920558e+00 3.690054010995e+00 3.691877505414e+00 3.693694105737e+00 3.695503670503e+00 3.697304449621e+00 3.699097959917e+00 3.700881632999e+00 3.702657738717e+00 3.704425924635e+00 3.706187080270e+00 3.707938543840e+00 3.709680289903e+00 3.711415777676e+00 3.713142674897e+00 3.714860830411e+00 3.716570036262e+00 3.718269687705e+00 3.719962705958e+00 3.721644758243e+00 3.723319503318e+00 3.724983963835e+00 3.726639900043e+00 3.728286684999e+00 3.729924358508e+00 3.731553839821e+00 3.733172403575e+00 3.734783284918e+00 3.736383772435e+00 3.737975141847e+00 3.739557649844e+00 3.741129126691e+00 3.742692716530e+00 3.744245733511e+00 3.745788798427e+00 3.747322163077e+00 3.748846644847e+00 3.750360922217e+00 3.751864601423e+00 3.753358293074e+00 3.754843617644e+00 3.756316685810e+00 3.757780091527e+00 3.759233724363e+00 3.760678496641e+00 3.762111259414e+00 3.763532940268e+00 3.764946094092e+00 3.766347966130e+00 3.767738706739e+00 3.769119369271e+00 3.770488139273e+00 3.771847608651e+00 3.773195420510e+00 3.774532992790e+00 3.775859593843e+00 3.777174965792e+00 3.778478288654e+00 3.779772277336e+00 3.781054093101e+00 3.782324345463e+00 3.783583787288e+00 3.784832750096e+00 3.786069406359e+00 3.787294297557e+00 3.788508839346e+00 3.789710726131e+00 3.790901712593e+00 3.792081737293e+00 3.793248307507e+00 3.794403837969e+00 3.795547862531e+00 3.796679481315e+00 3.797798501421e+00 3.798905622965e+00 3.800001298453e+00 3.801084604677e+00 3.802155463564e+00 3.803214310069e+00 3.804260270380e+00 3.805295867579e+00 3.806316546086e+00 3.807325870062e+00 3.808321348965e+00 3.809306246973e+00 3.810278142866e+00 3.811235738698e+00 3.812181332012e+00 3.813113902015e+00 3.814033197988e+00 3.814940264250e+00 3.815833740735e+00 3.816713157499e+00 3.817581465260e+00 3.818435608539e+00 3.819276461489e+00 3.820102944389e+00 3.820917175228e+00 3.821718327404e+00 3.822505016513e+00 3.823278532308e+00 3.824036656858e+00 3.824782045477e+00 3.825513511541e+00 3.826231383271e+00 3.826935732613e+00 3.827625108149e+00 3.828300888635e+00 3.828962599047e+00 3.829610156862e+00 3.830242711304e+00 3.830861288763e+00 3.831464548936e+00 3.832054788489e+00 3.832629291526e+00 3.833189276049e+00 3.833735236826e+00 3.834265076976e+00 3.834780688762e+00 3.835281590554e+00 3.835767607951e+00 3.836238037687e+00 3.836692515071e+00 3.837132881104e+00 3.837556806631e+00 3.837966364164e+00 3.838359597729e+00 3.838737661149e+00 3.839099526827e+00 3.839445443107e+00 3.839776129953e+00 3.840091340551e+00 3.840388369755e+00 3.840671817127e+00 3.840936921174e+00 3.841187084452e+00 3.841421285623e+00 3.841637354647e+00 3.841838137247e+00 3.842020869596e+00 3.842188063634e+00 3.842338138302e+00 3.842470060898e+00 3.842586284494e+00 3.842684339350e+00 3.842765675293e+00 3.842828592655e+00 3.842875141283e+00 3.842904715795e+00 3.842913983655e+00 3.842907850878e+00 3.842882709155e+00 3.842839908261e+00 3.842778425457e+00 3.842698824745e+00 3.842600738566e+00 3.842483414700e+00 3.842348855561e+00 3.842194815566e+00 3.842021156255e+00 3.841829142654e+00 3.841616687961e+00 3.841387187750e+00 3.841136145708e+00 3.840867272892e+00 3.840578313903e+00 3.840268654327e+00 3.839939602160e+00 3.839589389399e+00 3.839220106277e+00 3.838830009736e+00 3.838417992218e+00 3.837987329697e+00 3.837534489604e+00 3.837061979484e+00 3.836567670124e+00 3.836050715966e+00 3.835514230675e+00 3.834954301675e+00 3.834373154675e+00 3.833771686874e+00 3.833144431253e+00 3.832497687531e+00 3.831826993807e+00 3.831135381274e+00 3.830418944790e+00 3.829680105484e+00 3.828918079414e+00 3.828132440558e+00 3.827324615289e+00 3.826490624112e+00 3.825634736867e+00 3.824753012494e+00 3.823847243002e+00 3.822919910523e+00 3.821963029529e+00 3.820984144154e+00 3.819977034197e+00 3.818946653444e+00 3.817892793907e+00 3.816808028984e+00 3.815701894092e+00 3.814565977446e+00 3.813406400395e+00 3.812219475608e+00 3.811002959980e+00 3.809763430096e+00 3.808491231550e+00 3.807196741054e+00 3.805870833089e+00 3.804516938115e+00 3.803136771125e+00 3.801724254708e+00 3.800287421245e+00 3.798816251524e+00 3.797320826244e+00 3.795792309344e+00 3.794233430367e+00 3.792647451777e+00 3.791025875353e+00 3.789379524221e+00 3.787695767769e+00 3.785985834530e+00 3.784242817750e+00 3.782465519289e+00 3.780660205081e+00 3.778816288162e+00 3.776947844198e+00 3.775038469012e+00 3.773099170515e+00 3.771126726766e+00 3.769116063546e+00 3.767078436965e+00 3.764997330115e+00 3.762888372479e+00 3.760740953819e+00 3.758557505916e+00 3.756341685778e+00 3.754081428568e+00 3.751795453078e+00 3.749462579249e+00 3.747099663040e+00 3.744696169514e+00 3.742253227777e+00 3.739777622908e+00 3.737253751344e+00 3.734702028435e+00 3.732100560292e+00 3.729466303478e+00 3.726791089733e+00 3.724071252017e+00 3.721319389788e+00 3.718514621193e+00 3.715680468647e+00 3.712794661877e+00 3.709871547535e+00 3.706907877403e+00 3.703894632906e+00 3.700848377071e+00 3.697745380700e+00 3.694611190997e+00 3.691423967055e+00 3.688196161179e+00 3.684925306261e+00 3.681599342971e+00 3.678242790577e+00 3.674823588886e+00 3.671372418154e+00 3.667864990660e+00 3.664312662768e+00 3.660717687800e+00 3.657064385306e+00 3.653376920688e+00 3.649624979139e+00 3.645837584079e+00 3.641994015374e+00 3.638099342651e+00 3.634163284538e+00 3.630162726845e+00 3.626128361860e+00 3.622027964927e+00 3.617885296676e+00 3.613687973705e+00 3.609434293021e+00 3.605139923439e+00 3.600776470266e+00 3.596376293856e+00 3.591909251331e+00 3.587395520661e+00 3.582828211989e+00 3.578198916950e+00 3.573526849434e+00 3.568786272314e+00 3.564003697477e+00 3.559156158799e+00 3.554254365896e+00 3.549302134468e+00 3.544282166267e+00 3.539219468361e+00 3.534085211912e+00 3.528905763595e+00 3.523661845976e+00 3.518358517330e+00 3.513005603078e+00 3.507582043022e+00 3.502112666385e+00 3.496574534127e+00 3.490983113348e+00 3.485333788791e+00 3.479616905281e+00 3.473852955612e+00 3.468014467530e+00 3.462129191597e+00 3.456175250832e+00 3.450162487241e+00 3.444096241632e+00 3.437957139756e+00 3.431770947511e+00 3.425511110663e+00 3.419201194666e+00 3.412826260284e+00 3.406386902688e+00 3.399897175968e+00 3.393331933799e+00 3.386720592785e+00 3.380036581859e+00 3.373299118384e+00 3.366500725531e+00 3.359632482348e+00 3.352718386208e+00 3.345727921152e+00 3.338691246256e+00 3.331584911997e+00 3.324420097324e+00 3.317202673579e+00 3.309912578453e+00 3.302578961201e+00 3.295171599105e+00 3.287715965541e+00 3.280197401776e+00 3.272617526122e+00 3.264989188566e+00 3.257290338253e+00 3.249548648803e+00 3.241737396773e+00 3.233877746978e+00 3.225961827092e+00 3.217984748490e+00 3.209964356964e+00 3.201876284969e+00 3.193747345615e+00 3.185557880308e+00 3.177317140165e+00 3.169030945844e+00 3.160682518219e+00 3.152296247071e+00 3.143850029610e+00 3.135362366087e+00 3.126825317549e+00 3.118236027709e+00 3.109612699329e+00 3.100929135454e+00 3.092215031179e+00 3.083449359740e+00 3.074645149177e+00 3.065801699221e+00 3.056909503598e+00 3.047990964695e+00 3.039022661872e+00 3.030026463463e+00 3.020991035940e+00 3.011918394274e+00 3.002821260023e+00 2.993682105003e+00 2.984523733816e+00 2.975326049523e+00 2.966107567875e+00 2.956862396705e+00 2.947587944731e+00 2.938298803860e+00 2.928978614172e+00 2.919646680385e+00 2.910292301204e+00 2.900920559126e+00 2.891538695999e+00 2.882135522491e+00 2.872729546719e+00 2.863307303747e+00 2.853881093141e+00 2.844449067028e+00 2.835008037475e+00 2.825573646835e+00 2.816130629626e+00 2.806695094274e+00 2.797260467020e+00 2.787830871202e+00 2.778414050755e+00 2.768999564578e+00 2.759604844505e+00 2.750219082375e+00 2.740851782243e+00 2.731504816770e+00 2.722172755910e+00 2.712871583644e+00 2.703588162003e+00 2.694336665853e+00 2.685115204949e+00 2.675920537123e+00 2.666768554459e+00 2.657643617444e+00 2.648565347832e+00 2.639522926885e+00 2.630522932876e+00 2.621574299953e+00 2.612664339300e+00 2.603813382888e+00 2.595007828589e+00 2.586259041868e+00 2.577569066325e+00 2.568930612412e+00 2.560363478479e+00 2.551846574045e+00 2.543403474660e+00 2.535023702452e+00 2.526709955442e+00 2.518473942711e+00 2.510299041796e+00 2.502210033308e+00 2.494187832477e+00 2.486246880719e+00 2.478387472414e+00 2.470599264686e+00 2.462906589452e+00 2.455283886072e+00 2.447756244744e+00 2.440309560672e+00 2.432947487855e+00 2.425682283231e+00 2.418492771894e+00 2.411407516136e+00 2.404400187349e+00 2.397490534725e+00 2.390674050615e+00 2.383940371492e+00 2.377313654211e+00 2.370763106450e+00 2.364319150200e+00 2.357960297455e+00 2.351693282892e+00 2.345526774187e+00 2.339436807448e+00 2.333456053819e+00 2.327550045082e+00 2.321742151193e+00 2.316022674956e+00 2.310383544853e+00 2.304845650972e+00 2.299374193526e+00 2.294003488339e+00 2.288704121785e+00 2.283487055032e+00 2.278356789253e+00 2.273285227362e+00 2.268309501809e+00 2.263387551156e+00 2.258546785241e+00 2.253770266534e+00 2.249050994352e+00 2.244409486215e+00 2.239806055982e+00 2.235277489932e+00 2.230788555431e+00 2.226352269266e+00 2.221969422030e+00 2.217612567587e+00 2.213314838232e+00 2.209032682199e+00 2.204794834799e+00 2.200580361020e+00 2.196381382686e+00 2.192217660167e+00 2.188047747208e+00 2.183908411089e+00 2.179760621690e+00 2.175618798129e+00 2.171481029834e+00 2.167320398539e+00 2.163166629949e+00 2.158977815653e+00 2.154780942618e+00 2.150553508463e+00 2.146288758851e+00 2.142001989949e+00 2.137657092299e+00 2.133283535487e+00 2.128848879874e+00 2.124360832851e+00 2.119821102520e+00 2.115201822104e+00 2.110531322740e+00 2.105771433926e+00 2.100941876083e+00 2.096028484136e+00 2.091020602770e+00 2.085933732979e+00 2.080733492388e+00 2.075445878450e+00 2.070045972626e+00 2.064535004254e+00 2.058919653383e+00 2.053170771659e+00 2.047316184782e+00 2.041324500128e+00 2.035205836958e+00 2.028958213863e+00 2.022561936526e+00 2.016039382223e+00 2.009358448471e+00 2.002539082242e+00 1.995566861244e+00 1.988432376009e+00 1.981154539204e+00 1.973700393499e+00 1.966095312239e+00 1.958318510022e+00 1.950368370995e+00 1.942258529652e+00 1.933958663375e+00 1.925498252501e+00 1.916847784787e+00 1.908018681013e+00 1.899014602097e+00 1.889809442843e+00 1.880434786470e+00 1.870856175141e+00 1.861095813524e+00 1.851144617957e+00 1.840988104332e+00 1.830654976010e+00 1.820105709848e+00 1.809374427098e+00 1.798438288323e+00 1.787297264674e+00 1.775970551185e+00 1.764421046300e+00 1.752691058561e+00 1.740741817826e+00 1.728594423069e+00 1.716249143704e+00 1.703681562178e+00 1.690932492395e+00 1.677954314794e+00 1.664786044935e+00 1.651407359281e+00 1.637814802018e+00 1.624033951880e+00 1.610022143684e+00 1.595826540577e+00 1.581409731523e+00 1.566789889792e+00 1.551973319949e+00 1.536930685311e+00 1.521706162486e+00 1.506255947734e+00 1.490614281792e+00 1.474765444408e+00 1.458704317447e+00 1.442458422999e+00 1.425988461453e+00 1.409336910496e+00 1.392473974792e+00 1.375412311506e+00 1.358163061328e+00 1.340701757923e+00 1.323065446816e+00 1.305219576438e+00 1.287194952187e+00 1.268979278083e+00 1.250573452303e+00 1.231998269052e+00 1.213227520344e+00 1.194298233311e+00 1.175187502526e+00 1.155915504998e+00 1.136485118397e+00 1.116890461206e+00 1.097161244613e+00 1.077275800353e+00 1.057267713938e+00 1.037128494168e+00 1.016874753521e+00 9.965207057401e-01 9.760651172866e-01 9.555407535033e-01 9.349389094170e-01 9.142962978054e-01 8.936168234997e-01 8.729242034583e-01 8.522439792040e-01 8.315882516541e-01 8.110003029404e-01 7.904883916923e-01 7.701040105591e-01 7.498669572178e-01 7.298228993682e-01 7.100168820513e-01 6.904834705852e-01 6.712943800189e-01 6.524822039980e-01 6.341308289051e-01 6.162909793351e-01 5.990448607198e-01 5.824738224737e-01 5.666481196118e-01 5.516823989402e-01 5.376431180105e-01 5.246580128725e-01 5.128050543632e-01 5.021967151113e-01 4.929344948194e-01 4.850950256210e-01 4.787909784691e-01 4.740587915990e-01 4.709895229200e-01 4.695936400605e-01 4.699027827566e-01 4.719158215806e-01 4.755855912634e-01 4.809012282994e-01 4.877575749048e-01 4.961159696360e-01 5.058550404011e-01 5.168916814056e-01 5.291265684212e-01 5.424298716460e-01 5.567350675933e-01 5.718934617570e-01 5.878481438109e-01 6.044731169488e-01 6.216890127485e-01 6.394234499540e-01 6.575645946850e-01 6.760829230180e-01 6.948635690298e-01 7.138800624278e-01 7.330513034861e-01 7.523217574570e-01 7.716621020075e-01 7.909855435255e-01 8.102937827560e-01 8.295009707996e-01 8.485990141258e-01 8.675401470294e-01 8.862763065019e-01 9.048089908650e-01 9.230602861602e-01 9.410493564853e-01 9.587091249030e-01 9.760333460624e-01 9.930014789789e-01 1.009557787495e+00 1.025731052291e+00 1.041440731280e+00 1.056713858353e+00 1.071503404003e+00 1.085787128924e+00 1.099579670155e+00 1.112804494309e+00 1.125511139717e+00 1.137625962090e+00 1.149163154712e+00 1.160111170604e+00 1.170416867722e+00 1.180128005493e+00 1.189161848481e+00 1.197561619568e+00 1.205289484776e+00 1.212322085262e+00 1.218694543009e+00 1.224331599028e+00 1.229292117081e+00 1.233521070108e+00 1.237025004408e+00 1.239823823221e+00 1.241861671212e+00 1.243199480240e+00 1.243784433408e+00 1.243644006638e+00 1.242788263037e+00 1.241188393734e+00 1.238900183532e+00 1.235890517117e+00 1.232195066836e+00 1.227829723791e+00 1.222791143828e+00 1.217130761768e+00 1.210844824517e+00 1.203970714373e+00 1.196544231621e+00 1.188581809424e+00 1.180134059849e+00 1.171233832018e+00 1.161915431962e+00 1.152241834131e+00 1.142242143651e+00 1.131973050101e+00 1.121499392801e+00 1.110849367344e+00 1.100112478622e+00 1.089322172445e+00 1.078544799725e+00 1.067857889536e+00 1.057288638494e+00 1.046935340297e+00 1.036829146938e+00 1.027037234500e+00 1.017628830307e+00 1.008626261754e+00 1.000113874553e+00 9.921075277323e-01 9.846622761768e-01 9.778159573838e-01 9.715822940936e-01 9.660037188465e-01 9.610822926568e-01 9.568384269441e-01 9.532774352260e-01 9.503928292738e-01 9.481873724086e-01 9.466463454010e-01 9.457552869273e-01 9.455002913244e-01 9.458579451930e-01 9.468029852699e-01 9.483206025491e-01 9.503730563396e-01 9.529477804397e-01 9.560126597618e-01 9.595417443140e-01 9.635238002322e-01 9.679197280168e-01 9.727251192622e-01 9.779079598767e-01 9.834530383852e-01 9.893449081536e-01 9.955544712598e-01 1.002075202961e+00 1.008871813786e+00 1.015931802522e+00 1.023223231830e+00 1.030720093116e+00 1.038395128676e+00 1.046201090327e+00 1.054115937584e+00 1.062078589286e+00 1.070054950125e+00 1.077988111572e+00 1.085816395087e+00 1.093495624450e+00 1.100944545027e+00 1.108114020746e+00 1.114927637029e+00 1.121321278330e+00 1.127226537400e+00 1.132572100584e+00 1.137300776352e+00 1.141335966104e+00 1.144635035839e+00 1.147127412583e+00 1.148771841777e+00 1.149527500913e+00 1.149347473246e+00 1.148219515792e+00 1.146107786833e+00 1.143015951364e+00 1.138935703064e+00 1.133877122682e+00 1.127865925785e+00 1.120919942534e+00 1.113097017189e+00 1.104427070182e+00 1.094984168834e+00 1.084831691121e+00 1.074037124075e+00 1.062697587380e+00 1.050880044000e+00 1.038693465822e+00 1.026213370210e+00 1.013541466726e+00 1.000768686400e+00 9.879702649785e-01 9.752468370301e-01 9.626571386300e-01 9.502868486197e-01 9.381878126803e-01 9.264203290912e-01 9.150396857860e-01 9.040772409609e-01 8.935920525717e-01 8.836063951145e-01 8.741742019309e-01 8.653329247169e-01 8.571319187879e-01 8.496375072663e-01 8.429005056912e-01 8.370138805705e-01 8.320448549298e-01 8.280959412606e-01 8.252522445784e-01 8.236027121857e-01 8.232401704034e-01 8.242172000969e-01 8.266001477977e-01 8.303978053684e-01 8.356130120748e-01 8.422042164731e-01 8.500960529138e-01 8.591927881612e-01 8.693493343904e-01 8.804233680193e-01 8.922288528080e-01 9.045888600910e-01 9.173122521988e-01 9.302070859596e-01 9.431021046406e-01 9.558148506292e-01 9.682053829833e-01 9.801206615883e-01 9.914489292903e-01 1.002088019452e+00 1.011946644306e+00 1.020978437375e+00 1.029130045657e+00 1.036403432529e+00 1.040202943853e+00 1.041716511168e+00 1.042567774676e+00 1.044474424259e+00 1.048402271842e+00 1.054106129058e+00 1.060290242575e+00 1.065339790175e+00 1.068196682839e+00 1.068909457678e+00 1.068632400567e+00 1.069078939944e+00 1.071633321718e+00 1.076617240811e+00 1.083111157257e+00 1.089394931905e+00 1.093753898911e+00 1.095263379163e+00 1.094119870347e+00 1.091398685514e+00 1.088402335872e+00 1.085905628770e+00 1.083678756135e+00 1.080602109729e+00 1.075332862840e+00 1.067115964592e+00 1.056384138808e+00 1.044584100300e+00 1.000170943941e+00 9.190294582971e-01 8.645860459984e-01 8.890157211956e-01 9.730151111695e-01 1.048600132835e+00 1.062554136780e+00 1.002517270260e+00 9.009503861678e-01 8.273456765514e-01 8.410434570796e-01 9.214034370974e-01 9.937448446173e-01 1.002499575766e+00 9.375902143972e-01 8.372997732858e-01 7.786940857092e-01 8.186055878538e-01 9.212249284272e-01 1.005738466539e+00 1.019471653677e+00 9.553833980307e-01 8.511490382218e-01 7.786505824248e-01 7.930283919704e-01 8.666829136649e-01 9.261599063099e-01 9.240174090623e-01 8.607925876385e-01 7.845225905003e-01 7.678461340524e-01 8.360011180030e-01 9.325303167315e-01 9.863823206666e-01 9.617737705787e-01 8.685353587066e-01 7.636545181295e-01 7.316991999765e-01 8.013321152527e-01 9.043441089897e-01 9.624588575819e-01 9.413220225058e-01 8.564817144879e-01 7.712297451779e-01 7.662205696769e-01 8.524855563628e-01 9.562671612996e-01 1.005475918796e+00 9.719094982094e-01 8.762524313086e-01 7.864811378427e-01 7.842720039590e-01 8.747212226071e-01 9.793487774431e-01 1.026414394676e+00 9.903403687118e-01 8.954815854549e-01 8.131880946185e-01 8.232379873364e-01 9.242527714567e-01 1.036579482788e+00 1.090056192053e+00 1.058679235052e+00 9.619727876126e-01 8.606042024346e-01 8.294756746852e-01 8.872165227079e-01 9.746062628143e-01 1.026260985240e+00 1.015753922875e+00 9.585091362608e-01 8.995953204339e-01 8.828533567949e-01 9.099010601812e-01 9.404792704812e-01 9.350574116703e-01 8.847498614856e-01 8.169166919781e-01 7.801562203099e-01 8.014441708066e-01 8.539423873296e-01 8.875792342228e-01 8.724146636120e-01 8.137600120912e-01 7.485379308024e-01 7.216899953026e-01 7.424035334575e-01 7.744113902022e-01 7.804637039026e-01 7.589402095134e-01 7.488900521864e-01 7.956391562795e-01 8.915942134893e-01 9.770183464191e-01 9.918470915526e-01 9.094161993859e-01 7.583125507526e-01 6.563397176735e-01 7.574571877546e-01 1.006298833611e+00 1.241604001922e+00 1.360607048125e+00 1.316890757583e+00 1.115450458285e+00 8.296070544021e-01 6.626285582902e-01 8.290915458573e-01 1.141450644287e+00 1.381331372122e+00 1.456955293261e+00 1.347585012470e+00 1.092150166895e+00 8.082892700465e-01 7.227151081396e-01 9.138365226791e-01 1.151973235752e+00 1.276421417271e+00 1.236369939981e+00 1.052951144867e+00 8.222827340278e-01 7.292625271177e-01 8.690115291496e-01 1.074764361726e+00 1.190632893595e+00 1.156486980397e+00 9.823265602429e-01 7.509951278050e-01 6.459597557917e-01 7.895173393032e-01 1.015281746303e+00 1.162759199294e+00 1.169790872389e+00 1.038369193905e+00 8.277926218688e-01 6.678074825158e-01 7.010360085103e-01 8.664315706010e-01 1.010430338431e+00 1.059120670913e+00 1.021683179536e+00 9.458559439804e-01
 2.747822076164e+00 2.748263390522e+00 2.749598791036e+00 2.751928408380e+00 2.754538037545e+00 2.756504295428e+00 2.757446256553e+00 2.757790456931e+00 2.758412101598e+00 2.759960857787e+00 2.762373696306e+00 2.764913350710e+00 2.766732093658e+00 2.767560009763e+00 2.767916770811e+00 2.768691947904e+00 2.770425070008e+00 2.772905985752e+00 2.775354327300e+00 2.777016081572e+00 2.777738177574e+00 2.778109397974e+00 2.779009878827e+00 2.780900991383e+00 2.783451733325e+00 2.785815357571e+00 2.787316921800e+00 2.787958934111e+00 2.788400123192e+00 2.789450647548e+00 2.791464387113e+00 2.794054578243e+00 2.796376543028e+00 2.797784783043e+00 2.798349536224e+00 2.798811717726e+00 2.800006386554e+00 2.802204451029e+00 2.804887239816e+00 2.807141121699e+00 2.808387099873e+00 2.808853805403e+00 2.809398297603e+00 2.810805727892e+00 2.813159129970e+00 2.815796800965e+00 2.817862808592e+00 2.818967497263e+00 2.819459719155e+00 2.820143591303e+00 2.821661412591e+00 2.824015172742e+00 2.826567377025e+00 2.828537641606e+00 2.829585458193e+00 2.830072255096e+00 2.830803414764e+00 2.832417887692e+00 2.834875551305e+00 2.837456081924e+00 2.839321584333e+00 2.840200583337e+00 2.840625015270e+00 2.841506578633e+00 2.843385273738e+00 2.845993233421e+00 2.848474598559e+00 2.850090534173e+00 2.850819346490e+00 2.851352426065e+00 2.852509891594e+00 2.854586955397e+00 2.857150158055e+00 2.859422845830e+00 2.860891624609e+00 2.861669743436e+00 2.862380742077e+00 2.863668487328e+00 2.865738124224e+00 2.868217225765e+00 2.870446675521e+00 2.871948529366e+00 2.872769062620e+00 2.873464405176e+00 2.874717499626e+00 2.876823722996e+00 2.879429609333e+00 2.881761236815e+00 2.883214463229e+00 2.883860339799e+00 2.884436014653e+00 2.885792063263e+00 2.888186876279e+00 2.891026781251e+00 2.893318263076e+00 2.894490728000e+00 2.894896871685e+00 2.895543687350e+00 2.897271326644e+00 2.900037786860e+00 2.902937773332e+00 2.904942678652e+00 2.905775444861e+00 2.906140487327e+00 2.907134159782e+00 2.909329916299e+00 2.912304547239e+00 2.915007000443e+00 2.916635226807e+00 2.917295039399e+00 2.917889907611e+00 2.919349661760e+00 2.921872285380e+00 2.924790740047e+00 2.927154119605e+00 2.928506741921e+00 2.929231820263e+00 2.930196610317e+00 2.932027133095e+00 2.934625888730e+00 2.937295267851e+00 2.939339203595e+00 2.940603638392e+00 2.941551320331e+00 2.942847111367e+00 2.944831920172e+00 2.947290476085e+00 2.949671204292e+00 2.951536710024e+00 2.952876351742e+00 2.954067345331e+00 2.955553268149e+00 2.957524382631e+00 2.959801977209e+00 2.962006397175e+00 2.963849244915e+00 2.965330839586e+00 2.966711881494e+00 2.968302607861e+00 2.970246855146e+00 2.972424181443e+00 2.974558593052e+00 2.976436127633e+00 2.978052267616e+00 2.979595256783e+00 2.981289045113e+00 2.983228983719e+00 2.985324420204e+00 2.987387286146e+00 2.989287616395e+00 2.991029505239e+00 2.992717702534e+00 2.994474558245e+00 2.996358115819e+00 2.998340916483e+00 3.000340495700e+00 3.002281927699e+00 3.004128506494e+00 3.005900939815e+00 3.007672949386e+00 3.009521435182e+00 3.011471963573e+00 3.013475783747e+00 3.015455339925e+00 3.017359458484e+00 3.019202221149e+00 3.021052086763e+00 3.022966991951e+00 3.024940962946e+00 3.026934545401e+00 3.028909563271e+00 3.030859576162e+00 3.032797414444e+00 3.034743634309e+00 3.036696641612e+00 3.038649681083e+00 3.040608398731e+00 3.042583773594e+00 3.044571222701e+00 3.046554472752e+00 3.048524792313e+00 3.050482332062e+00 3.052439075016e+00 3.054410691919e+00 3.056398636451e+00 3.058395933709e+00 3.060391565446e+00 3.062385476456e+00 3.064377964023e+00 3.066371720128e+00 3.068372310933e+00 3.070377986867e+00 3.072387655986e+00 3.074403768215e+00 3.076423412911e+00 3.078444360231e+00 3.080467498233e+00 3.082493956229e+00 3.084523198297e+00 3.086556043315e+00 3.088594778124e+00 3.090634676774e+00 3.092675967679e+00 3.094722424714e+00 3.096774684317e+00 3.098828901999e+00 3.100883452385e+00 3.102940171340e+00 3.104998706830e+00 3.107066096844e+00 3.109141237965e+00 3.111218854902e+00 3.113293463331e+00 3.115371218795e+00 3.117458442220e+00 3.119551843352e+00 3.121650177187e+00 3.123748253331e+00 3.125844590937e+00 3.127945744405e+00 3.130055896908e+00 3.132167233236e+00 3.134276563422e+00 3.136388624237e+00 3.138504535046e+00 3.140625151460e+00 3.142750066305e+00 3.144874564932e+00 3.147000329428e+00 3.149136096831e+00 3.151276973094e+00 3.153418599767e+00 3.155561715817e+00 3.157707927143e+00 3.159857850053e+00 3.162015556318e+00 3.164177408496e+00 3.166335971264e+00 3.168495911482e+00 3.170661663306e+00 3.172831944601e+00 3.175003656967e+00 3.177179375723e+00 3.179354010625e+00 3.181531068052e+00 3.183715784586e+00 3.185903478563e+00 3.188091999737e+00 3.190285146841e+00 3.192481431619e+00 3.194678574388e+00 3.196880997499e+00 3.199086332395e+00 3.201293353709e+00 3.203506113725e+00 3.205721544614e+00 3.207934764174e+00 3.210152232843e+00 3.212375917766e+00 3.214600234906e+00 3.216828609616e+00 3.219060213617e+00 3.221290668457e+00 3.223526123403e+00 3.225768533633e+00 3.228011003959e+00 3.230255930183e+00 3.232504368043e+00 3.234754046630e+00 3.237007861365e+00 3.239266681146e+00 3.241524201603e+00 3.243782730248e+00 3.246047751937e+00 3.248313413362e+00 3.250581417401e+00 3.252854944394e+00 3.255127293583e+00 3.257403260622e+00 3.259683210134e+00 3.261963623580e+00 3.264246121035e+00 3.266534714243e+00 3.268823403254e+00 3.271111874503e+00 3.273405770218e+00 3.275700791740e+00 3.277998202572e+00 3.280299869392e+00 3.282600715372e+00 3.284903606150e+00 3.287211557460e+00 3.289520546905e+00 3.291829965660e+00 3.294142146212e+00 3.296457109512e+00 3.298773441416e+00 3.301094055498e+00 3.303414717101e+00 3.305734496386e+00 3.308060305625e+00 3.310386625522e+00 3.312713751593e+00 3.315044444801e+00 3.317376441495e+00 3.319708712463e+00 3.322044118245e+00 3.324381767449e+00 3.326719258967e+00 3.329059302853e+00 3.331401691163e+00 3.333741443937e+00 3.336086914057e+00 3.338434214358e+00 3.340781109267e+00 3.343130774705e+00 3.345480221852e+00 3.347830651294e+00 3.350183649161e+00 3.352537715400e+00 3.354892949351e+00 3.357250107694e+00 3.359608913219e+00 3.361966272423e+00 3.364327904509e+00 3.366688921442e+00 3.369049506652e+00 3.371413302979e+00 3.373777786777e+00 3.376142276783e+00 3.378510905516e+00 3.380879416591e+00 3.383246033443e+00 3.385615117806e+00 3.387984685600e+00 3.390353511734e+00 3.392726413315e+00 3.395098501070e+00 3.397470670087e+00 3.399844278722e+00 3.402218812070e+00 3.404591652060e+00 3.406965543263e+00 3.409339856664e+00 3.411715569863e+00 3.414092696911e+00 3.416469141183e+00 3.418843690699e+00 3.421220818728e+00 3.423595028208e+00 3.425971486942e+00 3.428348506982e+00 3.430724028999e+00 3.433101491426e+00 3.435477288122e+00 3.437852691508e+00 3.440228676614e+00 3.442604189390e+00 3.444978494720e+00 3.447353219233e+00 3.449728078085e+00 3.452102010199e+00 3.454476310864e+00 3.456848718879e+00 3.459220560774e+00 3.461594636486e+00 3.463964450323e+00 3.466335257489e+00 3.468705861393e+00 3.471074050898e+00 3.473444344173e+00 3.475811474011e+00 3.478176806838e+00 3.480542753279e+00 3.482908092284e+00 3.485272352754e+00 3.487635436489e+00 3.489998390404e+00 3.492356833442e+00 3.494718398664e+00 3.497076725263e+00 3.499433198015e+00 3.501790528090e+00 3.504144563978e+00 3.506497419878e+00 3.508849363993e+00 3.511197566377e+00 3.513547377364e+00 3.515895428810e+00 3.518240488803e+00 3.520583764868e+00 3.522925354098e+00 3.525263871873e+00 3.527603683282e+00 3.529940720398e+00 3.532275307419e+00 3.534608534564e+00 3.536937765881e+00 3.539266302218e+00 3.541592660255e+00 3.543915200991e+00 3.546237554124e+00 3.548557424199e+00 3.550874857913e+00 3.553188111630e+00 3.555499850109e+00 3.557808977283e+00 3.560116758342e+00 3.562421034435e+00 3.564721740520e+00 3.567020158210e+00 3.569315777822e+00 3.571609046562e+00 3.573899215162e+00 3.576184919937e+00 3.578468221367e+00 3.580748331335e+00 3.583026744884e+00 3.585300641890e+00 3.587571057474e+00 3.589838120790e+00 3.592102092968e+00 3.594363488509e+00 3.596619434123e+00 3.598874991402e+00 3.601123219955e+00 3.603369409127e+00 3.605612977279e+00 3.607849592921e+00 3.610085014975e+00 3.612316570362e+00 3.614543389834e+00 3.616766935985e+00 3.618984816239e+00 3.621198945499e+00 3.623409678892e+00 3.625616557355e+00 3.627817959584e+00 3.630015620753e+00 3.632208705250e+00 3.634397663244e+00 3.636580835857e+00 3.638759465705e+00 3.640934593712e+00 3.643104599918e+00 3.645269430002e+00 3.647429493404e+00 3.649583111109e+00 3.651733984074e+00 3.653879266490e+00 3.656019125908e+00 3.658154416599e+00 3.660283163683e+00 3.662406898849e+00 3.664526228063e+00 3.666639727655e+00 3.668747162017e+00 3.670848839896e+00 3.672945481257e+00 3.675036717498e+00 3.677121056725e+00 3.679199260277e+00 3.681272635002e+00 3.683339745541e+00 3.685399514586e+00 3.687453924923e+00 3.689502339168e+00 3.691545759205e+00 3.693581723730e+00 3.695609506621e+00 3.697632487849e+00 3.699648330879e+00 3.701658139302e+00 3.703661385397e+00 3.705656738049e+00 3.707645468343e+00 3.709627571091e+00 3.711602814374e+00 3.713571982874e+00 3.715533672038e+00 3.717487842660e+00 3.719435141164e+00 3.721375257367e+00 3.723308851991e+00 3.725234015650e+00 3.727153082023e+00 3.729064242480e+00 3.730966841607e+00 3.732861453277e+00 3.734749707202e+00 3.736629927153e+00 3.738503587351e+00 3.740366699610e+00 3.742222395647e+00 3.744071286409e+00 3.745912551168e+00 3.747744921058e+00 3.749566984849e+00 3.751382250382e+00 3.753190503833e+00 3.754989518641e+00 3.756780592078e+00 3.758560604930e+00 3.760334161416e+00 3.762098303935e+00 3.763855057957e+00 3.765602140866e+00 3.767339038061e+00 3.769068396246e+00 3.770789340403e+00 3.772500947253e+00 3.774203287911e+00 3.775896279565e+00 3.777580591112e+00 3.779255043225e+00 3.780920482073e+00 3.782576483604e+00 3.784221917675e+00 3.785858836477e+00 3.787486399283e+00 3.789103717790e+00 3.790711397686e+00 3.792310144854e+00 3.793897398461e+00 3.795475450859e+00 3.797044695890e+00 3.798602069436e+00 3.800151559002e+00 3.801688877705e+00 3.803215844989e+00 3.804733678734e+00 3.806240570434e+00 3.807738151653e+00 3.809223746167e+00 3.810699862934e+00 3.812165723518e+00 3.813619043279e+00 3.815063652518e+00 3.816496298124e+00 3.817919220820e+00 3.819330719373e+00 3.820730580366e+00 3.822121064797e+00 3.823499352782e+00 3.824866100914e+00 3.826222006061e+00 3.827566225170e+00 3.828900142455e+00 3.830221941186e+00 3.831532240499e+00 3.832832654908e+00 3.834119014504e+00 3.835395042370e+00 3.836658973604e+00 3.837911781095e+00 3.839151765193e+00 3.840380432362e+00 3.841597721095e+00 3.842802690744e+00 3.843994862157e+00 3.845175702258e+00 3.846344840090e+00 3.847500630706e+00 3.848645391216e+00 3.849776690446e+00 3.850896154870e+00 3.852003007661e+00 3.853096459004e+00 3.854178676454e+00 3.855246708700e+00 3.856303025516e+00 3.857345084527e+00 3.858377024291e+00 3.859393910754e+00 3.860398161013e+00 3.861391257240e+00 3.862368916911e+00 3.863334343566e+00 3.864285558907e+00 3.865225086880e+00 3.866151184954e+00 3.867062538584e+00 3.867961243985e+00 3.868846013122e+00 3.869717172999e+00 3.870576224716e+00 3.871419065891e+00 3.872249595837e+00 3.873066070166e+00 3.873869404988e+00 3.874658127881e+00 3.875431857167e+00 3.876192556566e+00 3.876939422095e+00 3.877672562891e+00 3.878390072090e+00 3.879092272797e+00 3.879781432146e+00 3.880455762089e+00 3.881115707637e+00 3.881761403998e+00 3.882392250812e+00 3.883008297527e+00 3.883609131200e+00 3.884195462633e+00 3.884767017902e+00 3.885322895748e+00 3.885863620969e+00 3.886390386970e+00 3.886900977414e+00 3.887396534539e+00 3.887876247392e+00 3.888340956860e+00 3.888789789153e+00 3.889223761937e+00 3.889642313693e+00 3.890044543528e+00 3.890430666029e+00 3.890800926914e+00 3.891154927711e+00 3.891494327479e+00 3.891816395299e+00 3.892122017799e+00 3.892412353465e+00 3.892685220897e+00 3.892942785734e+00 3.893183989373e+00 3.893406217099e+00 3.893615220905e+00 3.893804673808e+00 3.893979219476e+00 3.894136797721e+00 3.894275493027e+00 3.894398904883e+00 3.894503454582e+00 3.894592482218e+00 3.894663119919e+00 3.894715854329e+00 3.894751756186e+00 3.894770546640e+00 3.894770687256e+00 3.894752850957e+00 3.894717548389e+00 3.894664183489e+00 3.894591877874e+00 3.894502717802e+00 3.894394254589e+00 3.894268061445e+00 3.894122532092e+00 3.893958262599e+00 3.893775450124e+00 3.893573657986e+00 3.893353487310e+00 3.893113429277e+00 3.892854127018e+00 3.892575594556e+00 3.892276800929e+00 3.891959724243e+00 3.891622182601e+00 3.891265880620e+00 3.890888672158e+00 3.890491251518e+00 3.890074210849e+00 3.889635697622e+00 3.889177761119e+00 3.888699354282e+00 3.888198249470e+00 3.887679306904e+00 3.887136993222e+00 3.886574686028e+00 3.885990820124e+00 3.885384607220e+00 3.884759225581e+00 3.884108770088e+00 3.883439154966e+00 3.882746033304e+00 3.882030598081e+00 3.881292991191e+00 3.880532425280e+00 3.879751110474e+00 3.878944798261e+00 3.878116552169e+00 3.877264305655e+00 3.876389295602e+00 3.875491808824e+00 3.874568476852e+00 3.873623225583e+00 3.872651918292e+00 3.871657668601e+00 3.870641157602e+00 3.869595663179e+00 3.868528423551e+00 3.867433150701e+00 3.866314726204e+00 3.865172734185e+00 3.864000816390e+00 3.862807346655e+00 3.861585247686e+00 3.860339115647e+00 3.859065239146e+00 3.857763471374e+00 3.856438250023e+00 3.855081056341e+00 3.853701586030e+00 3.852291984361e+00 3.850854176060e+00 3.849390796417e+00 3.847895559974e+00 3.846376279797e+00 3.844823582634e+00 3.843246706778e+00 3.841637566355e+00 3.839998826906e+00 3.838333645757e+00 3.836633256486e+00 3.834908687198e+00 3.833147727064e+00 3.831360759550e+00 3.829541349518e+00 3.827688997053e+00 3.825809376472e+00 3.823891751838e+00 3.821949977141e+00 3.819967909654e+00 3.817957984594e+00 3.815914514653e+00 3.813833947294e+00 3.811728043172e+00 3.809578261083e+00 3.807402935184e+00 3.805188450689e+00 3.802940468477e+00 3.800659827925e+00 3.798336769216e+00 3.795988861953e+00 3.793593903459e+00 3.791171719526e+00 3.788708228997e+00 3.786207584738e+00 3.783674609762e+00 3.781095041422e+00 3.778488373618e+00 3.775832920958e+00 3.773147479587e+00 3.770419220355e+00 3.767650079215e+00 3.764848595879e+00 3.761996295746e+00 3.759115624660e+00 3.756184011128e+00 3.753216974746e+00 3.750210227903e+00 3.747155159128e+00 3.744068610612e+00 3.740926236054e+00 3.737754233082e+00 3.734530506747e+00 3.731267164360e+00 3.727962035045e+00 3.724603772226e+00 3.721215422314e+00 3.717766985194e+00 3.714286276370e+00 3.710751834362e+00 3.707173384323e+00 3.703553829856e+00 3.699876941012e+00 3.696168016485e+00 3.692394908149e+00 3.688588117899e+00 3.684725973625e+00 3.680816119644e+00 3.676864151040e+00 3.672849800534e+00 3.668802479383e+00 3.664691211886e+00 3.660539157158e+00 3.656333129971e+00 3.652072071597e+00 3.647771444676e+00 3.643403787611e+00 3.639000109151e+00 3.634531014366e+00 3.630017102390e+00 3.625450119137e+00 3.620822360147e+00 3.616154413741e+00 3.611417738404e+00 3.606640751432e+00 3.601799996313e+00 3.596906086482e+00 3.591962948338e+00 3.586954021038e+00 3.581902126185e+00 3.576780431095e+00 3.571614137064e+00 3.566385152098e+00 3.561097606748e+00 3.555761910796e+00 3.550355155641e+00 3.544905277520e+00 3.539386069841e+00 3.533815974580e+00 3.528186954853e+00 3.522492458392e+00 3.516751647685e+00 3.510936772342e+00 3.505075983406e+00 3.499146547325e+00 3.493160416898e+00 3.487119004339e+00 3.481007238467e+00 3.474849213195e+00 3.468616046140e+00 3.462335047321e+00 3.455987707350e+00 3.449577219136e+00 3.443116839878e+00 3.436579819532e+00 3.429998780279e+00 3.423343243039e+00 3.416635286671e+00 3.409865546567e+00 3.403026730472e+00 3.396141789757e+00 3.389179051467e+00 3.382171081972e+00 3.375092280977e+00 3.367955176290e+00 3.360764162822e+00 3.353500396961e+00 3.346191463501e+00 3.338808481946e+00 3.331376615388e+00 3.323880308707e+00 3.316321844865e+00 3.308713827483e+00 3.301033839945e+00 3.293309598406e+00 3.285515091484e+00 3.277669165107e+00 3.269767290330e+00 3.261800623655e+00 3.253789886172e+00 3.245709494105e+00 3.237585718218e+00 3.229399312160e+00 3.221159933130e+00 3.212872171649e+00 3.204519273685e+00 3.196126980933e+00 3.187671424620e+00 3.179171901240e+00 3.170619448524e+00 3.162012412676e+00 3.153368047629e+00 3.144659687404e+00 3.135917789057e+00 3.127120686176e+00 3.118281454653e+00 3.109398783773e+00 3.100463813580e+00 3.091498938486e+00 3.082478773338e+00 3.073428345682e+00 3.064332383452e+00 3.055195823486e+00 3.046029553751e+00 3.036816358102e+00 3.027579544845e+00 3.018298112744e+00 3.008989917498e+00 2.999650655294e+00 2.990275684636e+00 2.980882140508e+00 2.971449559945e+00 2.962001095669e+00 2.952523663060e+00 2.943022388155e+00 2.933505304052e+00 2.923959603607e+00 2.914405206988e+00 2.904827806036e+00 2.895239381957e+00 2.885638620765e+00 2.876021538206e+00 2.866404795992e+00 2.856770973992e+00 2.847138247481e+00 2.837498669126e+00 2.827855644078e+00 2.818218998022e+00 2.808576790265e+00 2.798945999057e+00 2.789316006827e+00 2.779697118339e+00 2.770090241227e+00 2.760489509684e+00 2.750911799805e+00 2.741343388548e+00 2.731798827147e+00 2.722275860937e+00 2.712771010693e+00 2.703300335568e+00 2.693848393313e+00 2.684434097302e+00 2.675047366001e+00 2.665694076008e+00 2.656384071462e+00 2.647104079764e+00 2.637874905163e+00 2.628681127662e+00 2.619536954470e+00 2.610442443559e+00 2.601391004941e+00 2.592402697047e+00 2.583456801721e+00 2.574576578154e+00 2.565750252926e+00 2.556983464261e+00 2.548285524372e+00 2.539641432280e+00 2.531075409813e+00 2.522568111753e+00 2.514136112908e+00 2.505776753111e+00 2.497482834244e+00 2.489277997025e+00 2.481134474579e+00 2.473082410754e+00 2.465102688741e+00 2.457203177710e+00 2.449394261886e+00 2.441655484240e+00 2.434016030289e+00 2.426449404505e+00 2.418976278223e+00 2.411591421490e+00 2.404285757118e+00 2.397083662658e+00 2.389952975057e+00 2.382927480736e+00 2.375983160948e+00 2.369129266253e+00 2.362373082906e+00 2.355692447499e+00 2.349118876277e+00 2.342619645411e+00 2.336218041549e+00 2.329904512939e+00 2.323670892790e+00 2.317539822884e+00 2.311475420221e+00 2.305513519966e+00 2.299624064981e+00 2.293819594059e+00 2.288103886477e+00 2.282449439017e+00 2.276894763816e+00 2.271395742721e+00 2.265984086945e+00 2.260639457469e+00 2.255356523468e+00 2.250156352741e+00 2.244999614176e+00 2.239923048308e+00 2.234891711674e+00 2.229920047383e+00 2.225007422479e+00 2.220127889584e+00 2.215314487613e+00 2.210523689774e+00 2.205784712041e+00 2.201076625841e+00 2.196392598205e+00 2.191751128452e+00 2.187112500993e+00 2.182513040194e+00 2.177912747360e+00 2.173328377415e+00 2.168755896265e+00 2.164169796890e+00 2.159599783577e+00 2.155004236697e+00 2.150408854429e+00 2.145793038234e+00 2.141148496567e+00 2.136491775244e+00 2.131785843924e+00 2.127060057544e+00 2.122282683950e+00 2.117461279171e+00 2.112596504502e+00 2.107661602063e+00 2.102683261425e+00 2.097625130575e+00 2.092505325236e+00 2.087310118065e+00 2.082028049418e+00 2.076674740413e+00 2.071217264058e+00 2.065678686112e+00 2.060035492876e+00 2.054288505993e+00 2.048443435458e+00 2.042472530443e+00 2.036400348295e+00 2.030198807243e+00 2.023875446872e+00 2.017428290894e+00 2.010838699436e+00 2.004126957252e+00 1.997262156815e+00 1.990262117864e+00 1.983114680116e+00 1.975808606358e+00 1.968361462479e+00 1.960742640769e+00 1.952974251648e+00 1.945038742259e+00 1.936931100940e+00 1.928665586488e+00 1.920213534328e+00 1.911599543217e+00 1.902800039898e+00 1.893820893104e+00 1.884667504906e+00 1.875314849305e+00 1.865791218659e+00 1.856066551690e+00 1.846156142403e+00 1.836057513636e+00 1.825752024105e+00 1.815269137705e+00 1.804570341200e+00 1.793686501160e+00 1.782599148222e+00 1.771304032091e+00 1.759822654578e+00 1.748117530437e+00 1.736228907303e+00 1.724121718506e+00 1.711812756052e+00 1.699305592974e+00 1.686575306254e+00 1.673659883609e+00 1.660516733605e+00 1.647179620674e+00 1.633633051641e+00 1.619869531808e+00 1.605917393573e+00 1.591733828895e+00 1.577364044296e+00 1.562774902993e+00 1.547979528672e+00 1.532988944373e+00 1.517771887748e+00 1.502371659886e+00 1.486747782398e+00 1.470930719891e+00 1.454909414697e+00 1.438674963846e+00 1.422256615367e+00 1.405617247797e+00 1.388795716163e+00 1.371765763504e+00 1.354539004598e+00 1.337125889296e+00 1.319504157458e+00 1.301708017020e+00 1.283707248411e+00 1.265528821204e+00 1.247162563957e+00 1.228610964920e+00 1.209890176815e+00 1.190980717786e+00 1.171913492186e+00 1.152669200094e+00 1.133268461922e+00 1.113711327192e+00 1.093995613862e+00 1.074147290931e+00 1.054147880463e+00 1.034031137871e+00 1.013783403929e+00 9.934298027354e-01 9.729762902514e-01 9.524284888432e-01 9.318149507948e-01 9.111275181737e-01 8.904078196853e-01 8.696499417100e-01 8.488912240728e-01 8.281470629713e-01 8.074333861506e-01 7.867985590741e-01 7.662416582411e-01 7.458291383546e-01 7.255681772949e-01 7.055164767264e-01 6.857183108556e-01 6.662047186231e-01 6.470643066270e-01 6.283153972964e-01 6.100631528293e-01 5.923517689553e-01 5.752714516367e-01 5.589175319870e-01 5.433513741242e-01 5.287150100065e-01 5.150642273742e-01 5.025472711277e-01 4.912461693180e-01 4.812747816437e-01 4.727536930859e-01 4.657438821892e-01 4.603796165020e-01 4.566783748861e-01 4.547345603347e-01 4.545514168167e-01 4.561377722818e-01 4.594956131829e-01 4.645438654418e-01 4.712723036258e-01 4.795484776564e-01 4.893231057714e-01 5.004683575487e-01 5.128764095891e-01 5.264592757800e-01 5.410610879119e-01 5.566262675622e-01 5.729973681209e-01 5.901129323282e-01 6.078597815466e-01 6.261408087871e-01 6.449037587629e-01 6.640248799419e-01 6.834822283256e-01 7.031669128110e-01 7.230409046017e-01 7.430455372004e-01 7.631051281443e-01 7.832084498704e-01 8.032636329715e-01 8.232697797332e-01 8.431550736583e-01 8.628933081947e-01 8.824568063200e-01 9.017849531701e-01 9.208829843882e-01 9.396796552622e-01 9.581805826246e-01 9.763361814982e-01 9.941239238132e-01 1.011533463132e+00 1.028507311655e+00 1.045065551430e+00 1.061143773371e+00 1.076749208148e+00 1.091851390056e+00 1.106416686657e+00 1.120459802064e+00 1.133914081268e+00 1.146810683285e+00 1.159093962457e+00 1.170762895082e+00 1.181812193736e+00 1.192190030269e+00 1.201932970799e+00 1.210972613208e+00 1.219335241653e+00 1.226994001526e+00 1.233920521948e+00 1.240144231347e+00 1.245600209414e+00 1.250331903834e+00 1.254295977457e+00 1.257490420221e+00 1.259933837318e+00 1.261577030729e+00 1.262466583652e+00 1.262562588372e+00 1.261881258586e+00 1.260434642511e+00 1.258197874029e+00 1.255214128773e+00 1.251463537895e+00 1.246969523770e+00 1.241751974719e+00 1.235812350866e+00 1.229188787138e+00 1.221893425586e+00 1.213952217926e+00 1.205406835668e+00 1.196278303333e+00 1.186609713336e+00 1.176449106570e+00 1.165823653288e+00 1.154804398827e+00 1.143429388604e+00 1.131751593767e+00 1.119853593581e+00 1.107762691729e+00 1.095579856572e+00 1.083353384607e+00 1.071150683760e+00 1.059070792837e+00 1.047147460695e+00 1.035493665282e+00 1.024158760046e+00 1.013216798100e+00 1.002759072923e+00 9.928191655497e-01 9.834930750546e-01 9.748172831054e-01 9.668495574044e-01 9.596449716772e-01 9.532235030226e-01 9.476315759976e-01 9.428772597691e-01 9.389793802316e-01 9.359392076068e-01 9.337481931890e-01 9.323938313831e-01 9.318533153238e-01 9.320956037246e-01 9.330846672268e-01 9.347824208692e-01 9.371353346468e-01 9.401072558385e-01 9.436347577387e-01 9.476764731337e-01 9.521784727500e-01 9.570856967337e-01 9.623613599869e-01 9.679462154426e-01 9.738081351698e-01 9.799000106450e-01 9.861860155676e-01 9.926351090168e-01 9.992088815647e-01 1.005888800713e+00 1.012634706947e+00 1.019434873220e+00 1.026254342026e+00 1.033075305603e+00 1.039878098710e+00 1.046626246869e+00 1.053315481688e+00 1.059899473360e+00 1.066365051544e+00 1.072681015384e+00 1.078806899850e+00 1.084725974682e+00 1.090384884646e+00 1.095760989639e+00 1.100805807492e+00 1.105484490896e+00 1.109753385915e+00 1.113568793518e+00 1.116898743370e+00 1.119686697798e+00 1.121913780667e+00 1.123527356845e+00 1.124499888992e+00 1.124807845672e+00 1.124410793290e+00 1.123303604731e+00 1.121456221136e+00 1.118870189507e+00 1.115532786373e+00 1.111447257849e+00 1.106627430613e+00 1.101073823511e+00 1.094825891064e+00 1.087889162917e+00 1.080308713773e+00 1.072117632562e+00 1.063347914000e+00 1.054059057996e+00 1.044277642336e+00 1.034070825509e+00 1.023471283914e+00 1.012538157381e+00 1.001320234334e+00 9.898535384293e-01 9.782028622617e-01 9.663963769026e-01 9.544941815193e-01 9.425319686153e-01 9.305600634255e-01 9.186339473578e-01 9.067985898782e-01 8.951327853627e-01 8.836925238634e-01 8.725766397061e-01 8.618780690798e-01 8.517109120908e-01 8.422162514247e-01 8.335277533571e-01 8.258230350275e-01 8.192599079517e-01 8.140259470067e-01 8.102885292488e-01 8.082054363092e-01 8.079245630073e-01 8.095333961156e-01 8.131073818070e-01 8.186418203455e-01 8.260992690233e-01 8.353713038863e-01 8.462964515485e-01 8.586752290261e-01 8.722479831003e-01 8.867532014123e-01 9.018852147270e-01 9.173574356256e-01 9.328787745315e-01 9.481735117347e-01 9.630073410385e-01 9.771558020316e-01 9.904618699408e-01 1.002779457636e+00 1.014026648408e+00 1.024154398241e+00 1.033141600508e+00 1.041026616033e+00 1.047846834892e+00 1.053696951004e+00 1.056361599488e+00 1.056746571455e+00 1.056509011752e+00 1.057403838148e+00 1.060429543063e+00 1.065357454700e+00 1.070882382819e+00 1.075354703600e+00 1.077663878088e+00 1.077805590339e+00 1.076894043355e+00 1.076620667607e+00 1.078377081281e+00 1.082504361084e+00 1.088102400197e+00 1.093458263001e+00 1.096846196606e+00 1.097321215451e+00 1.095062366222e+00 1.091149072187e+00 1.086916883524e+00 1.083200079253e+00 1.079850014487e+00 1.075836453065e+00 1.069916460586e+00 1.061469039496e+00 1.051171315090e+00 1.041243620540e+00 9.973354512621e-01 9.176570571978e-01 8.646288954378e-01 8.899377805600e-01 9.742515784529e-01 1.049763078077e+00 1.063131196461e+00 1.001542219875e+00 8.969751153913e-01 8.194181418015e-01 8.307296455838e-01 9.119634259175e-01 9.875124528525e-01 1.000621004028e+00 9.404004278971e-01 8.441174771079e-01 7.870833464346e-01 8.253657866064e-01 9.255498814514e-01 1.008867158091e+00 1.022794556207e+00 9.594548852782e-01 8.549141768723e-01 7.790103424368e-01 7.871064463547e-01 8.549801561283e-01 9.112337135760e-01 9.087264172671e-01 8.480105787190e-01 7.768821227097e-01 7.659823904324e-01 8.370049935767e-01 9.328046970401e-01 9.838396340672e-01 9.552796245178e-01 8.569259920287e-01 7.454828771674e-01 7.073127658698e-01 7.741199459034e-01 8.768445349386e-01 9.358579166232e-01 9.170393966781e-01 8.368840907347e-01 7.592582484734e-01 7.621380404985e-01 8.512986212681e-01 9.523257445007e-01 9.953182162928e-01 9.538122431052e-01 8.502285059882e-01 7.564169247754e-01 7.593850652461e-01 8.612396534800e-01 9.764714131233e-01 1.031397179697e+00 1.000594621458e+00 9.080675252079e-01 8.236761540572e-01 8.270662477536e-01 9.213233813688e-01 1.030256852274e+00 1.083943597013e+00 1.055883509612e+00 9.650357216899e-01 8.706803023138e-01 8.445284014303e-01 9.032753251139e-01 9.901337075528e-01 1.042318153752e+00 1.033867373983e+00 9.786513391425e-01 9.184375390166e-01 8.945354573349e-01 9.110727537035e-01 9.336393957324e-01 9.272496601228e-01 8.853627378153e-01 8.343804626795e-01 8.149541324671e-01 8.418155388349e-01 8.845720934573e-01 8.987719478509e-01 8.615597854283e-01 7.858550618114e-01 7.184478880526e-01 7.104820309215e-01 7.609493092720e-01 8.170718697554e-01 8.330476684396e-01 8.029087131405e-01 7.643084898078e-01 7.741313586688e-01 8.467507277022e-01 9.311269508006e-01 9.639420973615e-01 9.143905885775e-01 8.054787693664e-01 7.314946031058e-01 8.072133981610e-01 1.005686410709e+00 1.201092975941e+00 1.298147945579e+00 1.253093945867e+00 1.075000248099e+00 8.431486656057e-01 7.398694384281e-01 8.967777639990e-01 1.158062547137e+00 1.349738442963e+00 1.391882074527e+00 1.271489871418e+00 1.037205100290e+00 8.172303657491e-01 7.994869840629e-01 9.813210478749e-01 1.169849851166e+00 1.241980642230e+00 1.164303385582e+00 9.750488929329e-01 7.940916722202e-01 7.935382954751e-01 9.693851232969e-01 1.147247567362e+00 1.208872398449e+00 1.116744174589e+00 9.018482350592e-01 6.849358784818e-01 6.845533385669e-01 9.082309080004e-01 1.139018661168e+00 1.249372461974e+00 1.197489445982e+00 1.001180983417e+00 7.440414611961e-01 6.108237547553e-01 7.420310680604e-01 9.650832905925e-01 1.113035615426e+00 1.127824753236e+00 1.034472751641e+00 9.041945869971e-01
 2.787446252114e+00 2.787925234210e+00 2.789309410106e+00 2.791699423779e+00 2.794374454548e+00 2.796397890814e+00 2.797384552518e+00 2.797763984886e+00 2.798424262016e+00 2.800024154743e+00 2.802498021183e+00 2.805100427542e+00 2.806974345413e+00 2.807844670779e+00 2.808237443245e+00 2.809050322705e+00 2.810833081554e+00 2.813373815646e+00 2.815884999120e+00 2.817600752925e+00 2.818364858421e+00 2.818770314711e+00 2.819707582509e+00 2.821649114039e+00 2.824261654273e+00 2.826689651043e+00 2.828243308076e+00 2.828924643220e+00 2.829398983264e+00 2.830490433632e+00 2.832559164533e+00 2.835212894342e+00 2.837596490030e+00 2.839054413099e+00 2.839656051412e+00 2.840153731878e+00 2.841390806504e+00 2.843644277401e+00 2.846389676074e+00 2.848703806227e+00 2.849997685603e+00 2.850500194692e+00 2.851077958218e+00 2.852528918879e+00 2.854938852952e+00 2.857640488723e+00 2.859765400229e+00 2.860914260070e+00 2.861440906518e+00 2.862159807467e+00 2.863723733657e+00 2.866135596149e+00 2.868750515395e+00 2.870776651448e+00 2.871868114282e+00 2.872389966181e+00 2.873156905916e+00 2.874818054733e+00 2.877332476438e+00 2.879975352972e+00 2.881897191704e+00 2.882818196270e+00 2.883276191359e+00 2.884190789960e+00 2.886117308233e+00 2.888785405466e+00 2.891330070982e+00 2.892999891262e+00 2.893767324761e+00 2.894330388992e+00 2.895525394673e+00 2.897653302418e+00 2.900279403663e+00 2.902612954489e+00 2.904130537133e+00 2.904945304456e+00 2.905689172193e+00 2.907017921187e+00 2.909139647156e+00 2.911678029186e+00 2.913964451691e+00 2.915514816955e+00 2.916373910542e+00 2.917103489284e+00 2.918395439079e+00 2.920550970987e+00 2.923215436363e+00 2.925605161959e+00 2.927108514966e+00 2.927791501867e+00 2.928397818086e+00 2.929790630914e+00 2.932235684057e+00 2.935137589585e+00 2.937489973181e+00 2.938709753439e+00 2.939146664769e+00 2.939821051549e+00 2.941587449327e+00 2.944410789879e+00 2.947375577530e+00 2.949438642334e+00 2.950311700797e+00 2.950703161593e+00 2.951726231821e+00 2.953967000525e+00 2.957003622280e+00 2.959769926556e+00 2.961449742111e+00 2.962143357044e+00 2.962764874232e+00 2.964259239191e+00 2.966832701484e+00 2.969813351778e+00 2.972235677800e+00 2.973632339516e+00 2.974390089949e+00 2.975384204118e+00 2.977255631936e+00 2.979907203490e+00 2.982635732183e+00 2.984732669524e+00 2.986038122585e+00 2.987018463316e+00 2.988349074885e+00 2.990376929497e+00 2.992888154551e+00 2.995323788062e+00 2.997238306817e+00 2.998618728786e+00 2.999844235714e+00 3.001367774211e+00 3.003383694006e+00 3.005712651373e+00 3.007967669707e+00 3.009856967587e+00 3.011378847650e+00 3.012797071672e+00 3.014427865902e+00 3.016417387515e+00 3.018643322274e+00 3.020825117164e+00 3.022747125073e+00 3.024403774191e+00 3.025986901327e+00 3.027720833313e+00 3.029705195657e+00 3.031845756133e+00 3.033953479997e+00 3.035897643720e+00 3.037681203376e+00 3.039409470643e+00 3.041206898059e+00 3.043131825611e+00 3.045157989709e+00 3.047202067589e+00 3.049186602907e+00 3.051076358715e+00 3.052888138829e+00 3.054700573722e+00 3.056591529958e+00 3.058585001581e+00 3.060632314829e+00 3.062654507925e+00 3.064600897690e+00 3.066484275177e+00 3.068376414177e+00 3.070333065845e+00 3.072349289846e+00 3.074384848265e+00 3.076401928647e+00 3.078392928088e+00 3.080372588287e+00 3.082360322900e+00 3.084354548678e+00 3.086348611220e+00 3.088348517993e+00 3.090364795641e+00 3.092393785944e+00 3.094418042221e+00 3.096429135979e+00 3.098427258558e+00 3.100424344901e+00 3.102436915290e+00 3.104465717914e+00 3.106502879207e+00 3.108539627355e+00 3.110574166916e+00 3.112606689824e+00 3.114640493154e+00 3.116680935026e+00 3.118726755274e+00 3.120776537124e+00 3.122832733212e+00 3.124892059135e+00 3.126952237557e+00 3.129015536170e+00 3.131081487964e+00 3.133150091164e+00 3.135223236836e+00 3.137300268949e+00 3.139379468221e+00 3.141460362051e+00 3.143546073387e+00 3.145636886259e+00 3.147730567844e+00 3.149824339046e+00 3.151919201456e+00 3.154016675878e+00 3.156122607890e+00 3.158237085418e+00 3.160353159489e+00 3.162466603616e+00 3.164582717029e+00 3.166707505815e+00 3.168840321422e+00 3.170976298529e+00 3.173112482183e+00 3.175246554630e+00 3.177385900382e+00 3.179534019474e+00 3.181682283034e+00 3.183829705900e+00 3.185979400909e+00 3.188132675951e+00 3.190290944962e+00 3.192453417719e+00 3.194614974771e+00 3.196778568680e+00 3.198950900728e+00 3.201129279212e+00 3.203307723729e+00 3.205487004583e+00 3.207670783991e+00 3.209857769162e+00 3.212052095391e+00 3.214250355905e+00 3.216445766001e+00 3.218642110648e+00 3.220844028994e+00 3.223050510872e+00 3.225258956196e+00 3.227470787448e+00 3.229681048323e+00 3.231894386908e+00 3.234115182169e+00 3.236338446533e+00 3.238562554378e+00 3.240791643178e+00 3.243023205740e+00 3.245255652713e+00 3.247494205754e+00 3.249734648256e+00 3.251977135247e+00 3.254225638324e+00 3.256475361370e+00 3.258723485882e+00 3.260976405686e+00 3.263235113099e+00 3.265493562512e+00 3.267757242833e+00 3.270022915207e+00 3.272287891300e+00 3.274558743605e+00 3.276835183480e+00 3.279112369540e+00 3.281390383196e+00 3.283674063360e+00 3.285957249540e+00 3.288245096909e+00 3.290538137626e+00 3.292829924966e+00 3.295122122084e+00 3.297420861730e+00 3.299719799134e+00 3.302021747004e+00 3.304328675589e+00 3.306634894350e+00 3.308943634008e+00 3.311256903053e+00 3.313570523383e+00 3.315885650788e+00 3.318207816398e+00 3.320529166850e+00 3.322850611876e+00 3.325177698773e+00 3.327505057754e+00 3.329835277179e+00 3.332170124911e+00 3.334502516377e+00 3.336837636647e+00 3.339178145538e+00 3.341519130165e+00 3.343861137475e+00 3.346205471507e+00 3.348552412220e+00 3.350900155753e+00 3.353253128193e+00 3.355604969493e+00 3.357957107157e+00 3.360314378756e+00 3.362672156502e+00 3.365031193468e+00 3.367393170868e+00 3.369756131080e+00 3.372119891865e+00 3.374486073035e+00 3.376855009117e+00 3.379223873785e+00 3.381594758177e+00 3.383967533066e+00 3.386338445968e+00 3.388714215573e+00 3.391092416819e+00 3.393469727198e+00 3.395849567420e+00 3.398229365830e+00 3.400610231787e+00 3.402993675752e+00 3.405378114092e+00 3.407762615773e+00 3.410149797370e+00 3.412538284473e+00 3.414926034271e+00 3.417316833002e+00 3.419707333825e+00 3.422098044482e+00 3.424490730737e+00 3.426884444497e+00 3.429278324561e+00 3.431675806327e+00 3.434073853335e+00 3.436468355183e+00 3.438867214375e+00 3.441264469051e+00 3.443663421601e+00 3.446064292439e+00 3.448465011098e+00 3.450865475325e+00 3.453267787475e+00 3.455669755460e+00 3.458070929893e+00 3.460472629627e+00 3.462874416343e+00 3.465278056670e+00 3.467683185194e+00 3.470086951758e+00 3.472489444422e+00 3.474893618511e+00 3.477295107132e+00 3.479698868261e+00 3.482102430428e+00 3.484505477363e+00 3.486909800908e+00 3.489312159692e+00 3.491714260430e+00 3.494116886247e+00 3.496518998606e+00 3.498919678204e+00 3.501320413789e+00 3.503721149270e+00 3.506121060506e+00 3.508521334347e+00 3.510919556061e+00 3.513317562199e+00 3.515716520258e+00 3.518111962735e+00 3.520507600664e+00 3.522903048483e+00 3.525296567215e+00 3.527692368532e+00 3.530083745298e+00 3.532474444821e+00 3.534864380285e+00 3.537254347629e+00 3.539642192388e+00 3.542030421214e+00 3.544416458556e+00 3.546799396464e+00 3.549184703849e+00 3.551566776891e+00 3.553946758890e+00 3.556327662102e+00 3.558704321993e+00 3.561080604091e+00 3.563455378031e+00 3.565826943634e+00 3.568199574437e+00 3.570569819776e+00 3.572937958264e+00 3.575303074414e+00 3.577666905733e+00 3.580027451451e+00 3.582389469400e+00 3.584747679737e+00 3.587103773024e+00 3.589459082209e+00 3.591808943851e+00 3.594158753089e+00 3.596505670477e+00 3.598849816124e+00 3.601192285481e+00 3.603532534348e+00 3.605869947949e+00 3.608204363753e+00 3.610535173383e+00 3.612864219924e+00 3.615191284953e+00 3.617515497893e+00 3.619835508462e+00 3.622153003367e+00 3.624467356454e+00 3.626778951300e+00 3.629088456898e+00 3.631392827717e+00 3.633694492587e+00 3.635992427958e+00 3.638288405989e+00 3.640580201527e+00 3.642867989357e+00 3.645152476050e+00 3.647433283751e+00 3.649711739265e+00 3.651985104440e+00 3.654255963253e+00 3.656521517672e+00 3.658784489768e+00 3.661042958492e+00 3.663296078335e+00 3.665546625104e+00 3.667793378410e+00 3.670035702877e+00 3.672274175633e+00 3.674506506873e+00 3.676735090575e+00 3.678960998091e+00 3.681180953968e+00 3.683396768111e+00 3.685608045103e+00 3.687814133022e+00 3.690016372656e+00 3.692212519027e+00 3.694403357214e+00 3.696591318449e+00 3.698773709470e+00 3.700950701128e+00 3.703122344809e+00 3.705287173129e+00 3.707449161520e+00 3.709605397074e+00 3.711755399447e+00 3.713902007738e+00 3.716040914569e+00 3.718173727700e+00 3.720303321811e+00 3.722426369443e+00 3.724542403222e+00 3.726653463563e+00 3.728757906518e+00 3.730857110909e+00 3.732950013875e+00 3.735035864209e+00 3.737116519557e+00 3.739190527656e+00 3.741257878295e+00 3.743317976602e+00 3.745372538647e+00 3.747421736710e+00 3.749463329336e+00 3.751496262888e+00 3.753524061112e+00 3.755544701579e+00 3.757558460596e+00 3.759565574132e+00 3.761564859568e+00 3.763556504018e+00 3.765541217969e+00 3.767519450013e+00 3.769490677694e+00 3.771454344691e+00 3.773410157257e+00 3.775358208623e+00 3.777299453287e+00 3.779233147908e+00 3.781158675907e+00 3.783076852310e+00 3.784987152154e+00 3.786888781344e+00 3.788782192564e+00 3.790668293777e+00 3.792546258197e+00 3.794417460361e+00 3.796277204712e+00 3.798129535005e+00 3.799974226836e+00 3.801810477054e+00 3.803638976938e+00 3.805455666352e+00 3.807265305339e+00 3.809067886133e+00 3.810860366258e+00 3.812644174180e+00 3.814417465650e+00 3.816182731032e+00 3.817938576277e+00 3.819686696496e+00 3.821424524365e+00 3.823152274487e+00 3.824871188793e+00 3.826581055069e+00 3.828282779241e+00 3.829973059505e+00 3.831654487367e+00 3.833325965990e+00 3.834987959790e+00 3.836639287269e+00 3.838281764168e+00 3.839913380477e+00 3.841535106008e+00 3.843147113784e+00 3.844748547080e+00 3.846339682260e+00 3.847922046551e+00 3.849491345282e+00 3.851051747240e+00 3.852601666445e+00 3.854141151528e+00 3.855670568909e+00 3.857188623448e+00 3.858694056886e+00 3.860191396081e+00 3.861676250651e+00 3.863152099169e+00 3.864614647429e+00 3.866067531176e+00 3.867509733786e+00 3.868938468245e+00 3.870358124972e+00 3.871765536333e+00 3.873161340422e+00 3.874547171783e+00 3.875919107874e+00 3.877282083226e+00 3.878631174420e+00 3.879969371473e+00 3.881295457553e+00 3.882609691405e+00 3.883913007623e+00 3.885203021085e+00 3.886481063153e+00 3.887749357366e+00 3.889002800761e+00 3.890244570454e+00 3.891473799746e+00 3.892691860993e+00 3.893896292653e+00 3.895088774060e+00 3.896268789257e+00 3.897436179730e+00 3.898590672987e+00 3.899732532991e+00 3.900861475266e+00 3.901978180599e+00 3.903081336946e+00 3.904171559871e+00 3.905249001936e+00 3.906312650259e+00 3.907362810528e+00 3.908402327278e+00 3.909424969629e+00 3.910435744077e+00 3.911433159794e+00 3.912417107848e+00 3.913387624932e+00 3.914343333339e+00 3.915287861325e+00 3.916217048741e+00 3.917131831188e+00 3.918033363124e+00 3.918920305141e+00 3.919795151787e+00 3.920653726694e+00 3.921499346951e+00 3.922329854491e+00 3.923146841004e+00 3.923950104675e+00 3.924737666108e+00 3.925510943253e+00 3.926270515894e+00 3.927015651203e+00 3.927745744689e+00 3.928459898298e+00 3.929159736953e+00 3.929846182931e+00 3.930517352989e+00 3.931173062770e+00 3.931812834098e+00 3.932438150240e+00 3.933048903939e+00 3.933643177010e+00 3.934224057193e+00 3.934788481307e+00 3.935337233854e+00 3.935870034320e+00 3.936388372132e+00 3.936890749201e+00 3.937377038596e+00 3.937847237223e+00 3.938303564012e+00 3.938742493799e+00 3.939164822933e+00 3.939571896470e+00 3.939962890654e+00 3.940337385070e+00 3.940696648729e+00 3.941038913122e+00 3.941365247445e+00 3.941674536813e+00 3.941967383659e+00 3.942243134669e+00 3.942503377863e+00 3.942745679384e+00 3.942971483190e+00 3.943180887285e+00 3.943372089451e+00 3.943548091038e+00 3.943706261539e+00 3.943845801883e+00 3.943970712065e+00 3.944075935442e+00 3.944165852203e+00 3.944237373491e+00 3.944290278547e+00 3.944326276637e+00 3.944343693294e+00 3.944345495032e+00 3.944326745982e+00 3.944290806401e+00 3.944237823784e+00 3.944165335985e+00 3.944076180444e+00 3.943966984254e+00 3.943840132746e+00 3.943694240317e+00 3.943529811386e+00 3.943347657633e+00 3.943146046326e+00 3.942924695321e+00 3.942685913022e+00 3.942426005238e+00 3.942148203172e+00 3.941850683319e+00 3.941533731439e+00 3.941197950295e+00 3.940841067293e+00 3.940465613922e+00 3.940069394532e+00 3.939654002680e+00 3.939217992059e+00 3.938763028666e+00 3.938286853013e+00 3.937789207057e+00 3.937272615867e+00 3.936734277340e+00 3.936176102546e+00 3.935596639368e+00 3.934995988337e+00 3.934374483747e+00 3.933731445461e+00 3.933067403124e+00 3.932381643034e+00 3.931673937319e+00 3.930945761840e+00 3.930193214940e+00 3.929421030887e+00 3.928625069781e+00 3.927807305833e+00 3.926966971728e+00 3.926102901701e+00 3.925219180804e+00 3.924309233040e+00 3.923378513216e+00 3.922421995281e+00 3.921444485703e+00 3.920443430097e+00 3.919417364862e+00 3.918369147647e+00 3.917294031981e+00 3.916197298606e+00 3.915076591936e+00 3.913928448213e+00 3.912759015879e+00 3.911560826947e+00 3.910340326062e+00 3.909094796449e+00 3.907821964761e+00 3.906526767008e+00 3.905201790814e+00 3.903855930565e+00 3.902479307494e+00 3.901077451293e+00 3.899650826389e+00 3.898193675428e+00 3.896714733362e+00 3.895204276255e+00 3.893668262909e+00 3.892105452042e+00 3.890511804313e+00 3.888894228823e+00 3.887244358331e+00 3.885570279419e+00 3.883864004831e+00 3.882130153256e+00 3.880368060686e+00 3.878573960751e+00 3.876755077996e+00 3.874899809795e+00 3.873019517724e+00 3.871107368055e+00 3.869162909810e+00 3.867192416635e+00 3.865183904137e+00 3.863152148970e+00 3.861081330131e+00 3.858982857696e+00 3.856851850598e+00 3.854684246067e+00 3.852492948334e+00 3.850257942160e+00 3.847998154192e+00 3.845699806247e+00 3.843370369419e+00 3.841007561938e+00 3.838604886044e+00 3.836176434857e+00 3.833702743823e+00 3.831202953872e+00 3.828662293849e+00 3.826085955100e+00 3.823478770098e+00 3.820825531471e+00 3.818147103889e+00 3.815420054344e+00 3.812664291102e+00 3.809867106816e+00 3.807029860864e+00 3.804162224518e+00 3.801243813664e+00 3.798299247086e+00 3.795304136509e+00 3.792276261071e+00 3.789208113074e+00 3.786093944018e+00 3.782950307333e+00 3.779749694759e+00 3.776523239143e+00 3.773244927037e+00 3.769929020167e+00 3.766572001563e+00 3.763163664130e+00 3.759726786460e+00 3.756231465477e+00 3.752704770828e+00 3.749125121915e+00 3.745503531184e+00 3.741842728491e+00 3.738125299928e+00 3.734378212136e+00 3.730567309733e+00 3.726724773747e+00 3.722827322659e+00 3.718884767024e+00 3.714901448786e+00 3.710856288502e+00 3.706781085128e+00 3.702642555902e+00 3.698464739572e+00 3.694234005168e+00 3.689950779730e+00 3.685628692964e+00 3.681240650782e+00 3.676818715910e+00 3.672332489600e+00 3.667803437496e+00 3.663221751284e+00 3.658581753988e+00 3.653902588507e+00 3.649156112143e+00 3.644370972757e+00 3.639522636109e+00 3.634623523116e+00 3.629675913959e+00 3.624663950844e+00 3.619610896608e+00 3.614488459904e+00 3.609323607846e+00 3.604096983132e+00 3.598813184295e+00 3.593482435271e+00 3.588081879357e+00 3.582640345077e+00 3.577128960182e+00 3.571569028808e+00 3.565950308561e+00 3.560267779823e+00 3.554540124347e+00 3.548739668721e+00 3.542894445925e+00 3.536980467078e+00 3.531011489275e+00 3.524987994959e+00 3.518894813534e+00 3.512757664439e+00 3.506544521280e+00 3.500284786146e+00 3.493959197613e+00 3.487571432756e+00 3.481134628551e+00 3.474621195170e+00 3.468064565153e+00 3.461433899562e+00 3.454750154759e+00 3.448006839612e+00 3.441194148386e+00 3.434334861715e+00 3.427397886640e+00 3.420417029675e+00 3.413363790668e+00 3.406253804286e+00 3.399089448522e+00 3.391850141776e+00 3.384568029344e+00 3.377209779156e+00 3.369803242143e+00 3.362331476685e+00 3.354796824724e+00 3.347211879461e+00 3.339554346881e+00 3.331852694969e+00 3.324078380766e+00 3.316252369316e+00 3.308369072043e+00 3.300420165509e+00 3.292426368160e+00 3.284360050403e+00 3.276250285683e+00 3.268074640270e+00 3.259846381368e+00 3.251566851703e+00 3.243219736470e+00 3.234832406385e+00 3.226379043074e+00 3.217880489727e+00 3.209325105993e+00 3.200713593019e+00 3.192061878668e+00 3.183343466888e+00 3.174589681450e+00 3.165776132186e+00 3.156918549293e+00 3.148014273141e+00 3.139054482398e+00 3.130061159513e+00 3.121008367999e+00 3.111922869156e+00 3.102786944196e+00 3.093608004732e+00 3.084393750702e+00 3.075128427910e+00 3.065836790283e+00 3.056494435487e+00 3.047121371059e+00 3.037712663905e+00 3.028263457192e+00 3.018790545158e+00 3.009272815921e+00 2.999734984058e+00 2.990162152740e+00 2.980560271675e+00 2.970936618035e+00 2.961278359394e+00 2.951606926409e+00 2.941904530918e+00 2.932185678417e+00 2.922448674913e+00 2.912688284428e+00 2.902921581215e+00 2.893131129240e+00 2.883335310570e+00 2.873525146309e+00 2.863704988192e+00 2.853883706192e+00 2.844049390052e+00 2.834219552894e+00 2.824382642659e+00 2.814548763169e+00 2.804719928168e+00 2.794889361746e+00 2.785073782308e+00 2.775259219428e+00 2.765460726546e+00 2.755675255173e+00 2.745900440840e+00 2.736150406068e+00 2.726411828467e+00 2.716702390147e+00 2.707010876092e+00 2.697345867275e+00 2.687714652656e+00 2.678104791149e+00 2.668538050907e+00 2.658996803010e+00 2.649497827473e+00 2.640038998650e+00 2.630615666425e+00 2.621246001160e+00 2.611910805119e+00 2.602633011838e+00 2.593399848372e+00 2.584218365506e+00 2.575097928607e+00 2.566022270735e+00 2.557017397027e+00 2.548062326193e+00 2.539175109687e+00 2.530353153784e+00 2.521588768555e+00 2.512905995031e+00 2.504276816457e+00 2.495732749405e+00 2.487253024069e+00 2.478847781819e+00 2.470526172042e+00 2.462268117874e+00 2.454103750756e+00 2.446005333023e+00 2.437996226908e+00 2.430068843910e+00 2.422215591351e+00 2.414461620332e+00 2.406774681624e+00 2.399188149251e+00 2.391678901053e+00 2.384256378713e+00 2.376928905921e+00 2.369673220592e+00 2.362522905540e+00 2.355443424974e+00 2.348460738691e+00 2.341563870268e+00 2.334745739607e+00 2.328029314379e+00 2.321379167294e+00 2.314831783641e+00 2.308356469242e+00 2.301966498941e+00 2.295667226659e+00 2.289430852641e+00 2.283294669719e+00 2.277217073317e+00 2.271228990989e+00 2.265311425327e+00 2.259457668540e+00 2.253691692287e+00 2.247971875245e+00 2.242336939258e+00 2.236752100872e+00 2.231231842583e+00 2.225775562539e+00 2.220358829395e+00 2.215013849577e+00 2.209697279462e+00 2.204439516811e+00 2.199218651983e+00 2.194030384316e+00 2.188890949547e+00 2.183762418608e+00 2.178680588642e+00 2.173606103521e+00 2.168555808385e+00 2.163525633043e+00 2.158490445080e+00 2.153479512244e+00 2.148452984835e+00 2.143434687080e+00 2.138405182327e+00 2.133356066862e+00 2.128304126435e+00 2.123212311054e+00 2.118109864849e+00 2.112964646339e+00 2.107785623817e+00 2.102571004077e+00 2.097297551907e+00 2.091987862276e+00 2.086608793749e+00 2.081176324412e+00 2.075677569654e+00 2.070100996100e+00 2.064461307686e+00 2.058726798335e+00 2.052918818142e+00 2.047014961216e+00 2.041015690245e+00 2.034924746136e+00 2.028717726347e+00 2.022414512074e+00 2.015990984754e+00 2.009452018578e+00 2.002796323078e+00 1.996004615462e+00 1.989096309124e+00 1.982043581308e+00 1.974857655498e+00 1.967532285211e+00 1.960053950613e+00 1.952436931364e+00 1.944656902274e+00 1.936727718138e+00 1.928638590754e+00 1.920380025727e+00 1.911967771747e+00 1.903372812914e+00 1.894617590185e+00 1.885682237532e+00 1.876567190386e+00 1.867281975430e+00 1.857799884463e+00 1.848147533245e+00 1.838298190486e+00 1.828262000987e+00 1.818041170176e+00 1.807613685313e+00 1.797009624955e+00 1.786192069185e+00 1.775187564544e+00 1.763983523358e+00 1.752569582221e+00 1.740970827972e+00 1.729149489540e+00 1.717142578682e+00 1.704920171303e+00 1.692493525858e+00 1.679870891434e+00 1.667024721367e+00 1.653992800515e+00 1.640735919387e+00 1.627282239188e+00 1.613622073054e+00 1.599743885750e+00 1.585677506376e+00 1.571382703691e+00 1.556899026131e+00 1.542200543336e+00 1.527294811732e+00 1.512195774170e+00 1.496873560968e+00 1.481367534409e+00 1.465641258116e+00 1.449723276978e+00 1.433604692237e+00 1.417275494196e+00 1.400763814183e+00 1.384037544992e+00 1.367129700681e+00 1.350018886365e+00 1.332715668635e+00 1.315228983990e+00 1.297540643944e+00 1.279680702713e+00 1.261622955528e+00 1.243392460096e+00 1.224978860217e+00 1.206388689762e+00 1.187632264218e+00 1.168696774845e+00 1.149608862692e+00 1.130350370843e+00 1.110945386235e+00 1.091387040431e+00 1.071683048665e+00 1.051849717267e+00 1.031876865231e+00 1.011795141908e+00 9.915878212664e-01 9.712881542253e-01 9.508936048013e-01 9.304174650114e-01 9.098845619351e-01 8.892858538399e-01 8.686704581826e-01 8.480220823701e-01 8.273899839806e-01 8.067818689800e-01 7.862167677256e-01 7.657488190931e-01 7.453671207472e-01 7.251540027122e-01 7.051037320030e-01 6.852859553032e-01 6.657441571779e-01 6.465055543190e-01 6.276750213438e-01 6.092565217947e-01 5.913751064298e-01 5.740675720788e-01 5.574316593094e-01 5.415728433960e-01 5.265426965688e-01 5.125074829475e-01 4.995078016989e-01 4.877102155064e-01 4.771935832839e-01 4.680694947182e-01 4.604717091263e-01 4.544378210472e-01 4.501198708840e-01 4.475084215096e-01 4.467003383097e-01 4.476855297332e-01 4.504504099040e-01 4.550015124872e-01 4.612234140538e-01 4.691143450056e-01 4.785174596427e-01 4.893805269947e-01 5.015758691481e-01 5.149762411348e-01 5.295126873620e-01 5.450084403372e-01 5.614240893086e-01 5.785981716405e-01 5.964665574831e-01 6.149333560858e-01 6.338839469436e-01 6.532912984820e-01 6.730173288594e-01 6.930499618439e-01 7.132871171334e-01 7.336798024820e-01 7.541904084175e-01 7.747261246658e-01 7.952910962536e-01 8.157898214852e-01 8.362175793331e-01 8.565173793253e-01 8.766441951595e-01 8.965910621009e-01 9.162834690898e-01 9.357313105895e-01 9.548701957386e-01 9.736900649997e-01 9.921617849309e-01 1.010242523420e+00 1.027935773049e+00 1.045180787530e+00 1.061987928546e+00 1.078310505119e+00 1.094134564280e+00 1.109446157666e+00 1.124202271097e+00 1.138415289800e+00 1.152029613520e+00 1.165058096296e+00 1.177462933558e+00 1.189227403672e+00 1.200352014217e+00 1.210788840860e+00 1.220558938613e+00 1.229613301832e+00 1.237957806859e+00 1.245576990010e+00 1.252439827289e+00 1.258566155825e+00 1.263906033954e+00 1.268481898398e+00 1.272266595904e+00 1.275249282854e+00 1.277442487494e+00 1.278810256022e+00 1.279378850053e+00 1.279124250795e+00 1.278051094124e+00 1.276169740672e+00 1.273464785626e+00 1.269960235068e+00 1.265652377232e+00 1.260552649060e+00 1.254680546101e+00 1.248044326369e+00 1.240666794582e+00 1.232575068993e+00 1.223783997066e+00 1.214335788278e+00 1.204259832802e+00 1.193586209149e+00 1.182376905013e+00 1.170653397745e+00 1.158487467211e+00 1.145928603035e+00 1.133021274947e+00 1.119863279895e+00 1.106482278267e+00 1.092983901471e+00 1.079431302984e+00 1.065891382407e+00 1.052479102039e+00 1.039238836158e+00 1.026290327645e+00 1.013704333325e+00 1.001560900796e+00 9.899687061323e-01 9.789782996481e-01 9.686947455301e-01 9.591760549882e-01 9.504879821804e-01 9.426996628802e-01 9.358446010990e-01 9.299729371658e-01 9.251043485606e-01 9.212580121034e-01 9.184343265256e-01 9.166274189991e-01 9.158120357313e-01 9.159608191037e-01 9.170288255302e-01 9.189630125830e-01 9.217114541221e-01 9.251976444851e-01 9.293636031021e-01 9.341270959668e-01 9.394170058421e-01 9.451626528270e-01 9.512804906549e-01 9.577113485384e-01 9.643763678621e-01 9.712187151111e-01 9.781757606513e-01 9.851934316036e-01 9.922228385604e-01 9.992172827241e-01 1.006144356980e+00 1.012957988333e+00 1.019643653234e+00 1.026161623087e+00 1.032498631032e+00 1.038638252482e+00 1.044551891235e+00 1.050246302909e+00 1.055688280376e+00 1.060880268810e+00 1.065811087559e+00 1.070460609484e+00 1.074832316943e+00 1.078901165523e+00 1.082665725168e+00 1.086104873589e+00 1.089211730009e+00 1.091966585937e+00 1.094352848840e+00 1.096363492109e+00 1.097964688717e+00 1.099161525291e+00 1.099919279276e+00 1.100229813009e+00 1.100084602075e+00 1.099454576484e+00 1.098345426476e+00 1.096730181468e+00 1.094615226273e+00 1.091983835113e+00 1.088834125207e+00 1.085171460109e+00 1.080980224068e+00 1.076283130324e+00 1.071064684919e+00 1.065342930434e+00 1.059121001381e+00 1.052400874557e+00 1.045203498409e+00 1.037520609451e+00 1.029377840137e+00 1.020770030313e+00 1.011713753207e+00 1.002220512386e+00 9.922870724431e-01 9.819442907685e-01 9.711896928844e-01 9.600564070879e-01 9.485606934475e-01 9.367386717533e-01 9.246401501344e-01 9.123130535006e-01 8.998463717255e-01 8.873188625990e-01 8.748604254233e-01 8.626048146063e-01 8.507180662698e-01 8.394032561734e-01 8.288658669776e-01 8.193597513923e-01 8.111276750077e-01 8.044430938363e-01 7.995558938626e-01 7.967011618888e-01 7.960884065048e-01 7.978527895223e-01 8.020919699352e-01 8.088011247644e-01 8.179138641015e-01 8.292706861191e-01 8.426379192084e-01 8.577270017041e-01 8.741807035921e-01 8.916323182166e-01 9.096734701887e-01 9.279207911814e-01 9.459933081099e-01 9.635398717271e-01 9.802657847227e-01 9.959011628900e-01 1.010264706378e+00 1.023203935060e+00 1.034651792764e+00 1.044590389804e+00 1.053050950931e+00 1.060134330580e+00 1.065952987534e+00 1.070679289774e+00 1.072416751776e+00 1.071855886475e+00 1.070686220020e+00 1.070699464197e+00 1.072925372616e+00 1.077154330982e+00 1.082076605562e+00 1.086011097471e+00 1.087800644366e+00 1.087387651768e+00 1.085845681227e+00 1.084843215494e+00 1.085772627821e+00 1.088991768193e+00 1.093618950982e+00 1.097948384090e+00 1.100244757818e+00 1.099544672208e+00 1.096012952329e+00 1.090738324070e+00 1.085094984888e+00 1.079987190059e+00 1.075353898563e+00 1.070263121985e+00 1.063571240899e+00 1.054765074307e+00 1.044617735243e+00 1.034952042771e+00 9.930178077089e-01 9.146118297860e-01 8.621062599314e-01 8.872348856119e-01 9.711493375300e-01 1.046255072320e+00 1.058907527440e+00 9.956679533670e-01 8.879292207924e-01 8.063246356539e-01 8.156806666198e-01 8.987323735552e-01 9.785452127114e-01 9.970077152877e-01 9.423087115481e-01 8.504094166444e-01 7.944273618358e-01 8.296605158907e-01 9.257233845406e-01 1.006367464048e+00 1.019390094555e+00 9.562559660502e-01 8.518603689967e-01 7.746529613677e-01 7.798499983386e-01 8.449357334185e-01 8.998310925862e-01 8.978137386118e-01 8.395050853644e-01 7.722557218633e-01 7.648480787472e-01 8.366805177736e-01 9.308126611821e-01 9.790728473622e-01 9.473356171938e-01 8.453081199315e-01 7.293588000687e-01 6.870188518987e-01 7.520640487061e-01 8.546595847021e-01 9.143438090804e-01 8.974424646284e-01 8.213617316934e-01 7.503784492831e-01 7.598897212669e-01 8.512355503724e-01 9.497024628161e-01 9.872550212764e-01 9.388123089787e-01 8.281979055849e-01 7.308036534733e-01 7.388528660927e-01 8.515086901546e-01 9.767990395888e-01 1.039477614349e+00 1.014165300086e+00 9.241328832570e-01 8.371463699488e-01 8.322653854956e-01 9.177720410998e-01 1.022054211787e+00 1.075741106460e+00 1.051809316364e+00 9.685355750238e-01 8.833115631247e-01 8.634500924243e-01 9.227556453352e-01 1.007201123438e+00 1.057379658689e+00 1.048429461447e+00 9.933661663814e-01 9.316275562875e-01 9.025476623970e-01 9.117466426170e-01 9.291347362384e-01 9.236074450295e-01 8.907641388768e-01 8.556842693814e-01 8.513481889746e-01 8.823669989753e-01 9.156982517158e-01 9.110966395303e-01 8.516115975388e-01 7.580448141728e-01 6.895780441920e-01 7.050803499079e-01 7.892555955602e-01 8.711373023166e-01 8.972173149942e-01 8.570530072201e-01 7.852514753723e-01 7.489223151983e-01 7.917857663222e-01 8.786350563550e-01 9.399194773059e-01 9.347657352133e-01 8.731190934007e-01 8.200746379236e-01 8.590060991584e-01 9.930897926762e-01 1.138302759284e+00 1.211846622329e+00 1.173181601886e+00 1.034264592258e+00 8.730336540492e-01 8.295220489087e-01 9.652332830996e-01 1.163682101781e+00 1.296218421671e+00 1.299495385641e+00 1.171440034207e+00 9.730694782533e-01 8.363586811458e-01 8.844585526367e-01 1.050375406876e+00 1.181818792998e+00 1.192708337590e+00 1.071835214349e+00 8.824338602001e-01 7.741029142107e-01 8.729459867364e-01 1.077028040289e+00 1.223432967464e+00 1.226142111698e+00 1.069578330045e+00 8.102392830491e-01 6.259236156514e-01 7.499638992472e-01 1.040279623166e+00 1.270707451149e+00 1.342334578828e+00 1.229298615728e+00 9.634005787762e-01 6.547322047831e-01 5.677906006609e-01 8.044667583189e-01 1.074806026700e+00 1.222042420269e+00 1.202088355621e+00 1.050434968715e+00 8.588511190667e-01
 2.826327195686e+00 2.826843625780e+00 2.828275703195e+00 2.830725477055e+00 2.833463919204e+00 2.835544151302e+00 2.836573936457e+00 2.836989294052e+00 2.837687159766e+00 2.839336690471e+00 2.841871379071e+00 2.844533807640e+00 2.846462228393e+00 2.847374310904e+00 2.847802246229e+00 2.848652626239e+00 2.850483820149e+00 2.853083411545e+00 2.855655942461e+00 2.857424919565e+00 2.858230030878e+00 2.858669009389e+00 2.859643582344e+00 2.861633709912e+00 2.864306930906e+00 2.866797697677e+00 2.868403400481e+00 2.869122891916e+00 2.869629773649e+00 2.870761869146e+00 2.872883533961e+00 2.875600053468e+00 2.878044070694e+00 2.879550381331e+00 2.880189185368e+00 2.880720774250e+00 2.882000213168e+00 2.884307827720e+00 2.887114614028e+00 2.889487301360e+00 2.890828331609e+00 2.891366137746e+00 2.891977044415e+00 2.893469769901e+00 2.895935161029e+00 2.898699479384e+00 2.900882139406e+00 2.902074983906e+00 2.902635013635e+00 2.903388281389e+00 2.904997062660e+00 2.907465984358e+00 2.910142368429e+00 2.912223279171e+00 2.913357477516e+00 2.913913436133e+00 2.914716273994e+00 2.916422261716e+00 2.918993027116e+00 2.921696509947e+00 2.923673004640e+00 2.924636003377e+00 2.925126211061e+00 2.926074425742e+00 2.928046704396e+00 2.930773099219e+00 2.933380208417e+00 2.935102967413e+00 2.935908435228e+00 2.936500496190e+00 2.937731484628e+00 2.939910541925e+00 2.942598127529e+00 2.944990286671e+00 2.946555879478e+00 2.947406944271e+00 2.948182811163e+00 2.949551456987e+00 2.951723732960e+00 2.954320533205e+00 2.956662547532e+00 2.958260648889e+00 2.959157060085e+00 2.959920261164e+00 2.961250325618e+00 2.963453660707e+00 2.966175526724e+00 2.968622818779e+00 2.970174402249e+00 2.970893732325e+00 2.971530309016e+00 2.972958083950e+00 2.975452399420e+00 2.978414936983e+00 2.980826864954e+00 2.982093247879e+00 2.982560311332e+00 2.983260904786e+00 2.985064916425e+00 2.987943587838e+00 2.990972369617e+00 2.993092671829e+00 2.994005150734e+00 2.994422307855e+00 2.995473155566e+00 2.997758556712e+00 3.000854285139e+00 3.003683619263e+00 3.005413826177e+00 3.006140792590e+00 3.006787153679e+00 3.008315999724e+00 3.010938827904e+00 3.013980315576e+00 3.016459308152e+00 3.017900352382e+00 3.018689132516e+00 3.019712342980e+00 3.021622483413e+00 3.024326175904e+00 3.027111847775e+00 3.029260407848e+00 3.030606300603e+00 3.031618234807e+00 3.032981998232e+00 3.035052318988e+00 3.037614909177e+00 3.040103695085e+00 3.042066292886e+00 3.043485788680e+00 3.044745528509e+00 3.046304837986e+00 3.048364333665e+00 3.050742643360e+00 3.053048161941e+00 3.054981968040e+00 3.056543313491e+00 3.057997832522e+00 3.059666752007e+00 3.061700797050e+00 3.063972528613e+00 3.066201655779e+00 3.068166509244e+00 3.069862400110e+00 3.071483692969e+00 3.073258034760e+00 3.075284153561e+00 3.077468579112e+00 3.079619883156e+00 3.081606093137e+00 3.083430249837e+00 3.085198168908e+00 3.087033724962e+00 3.088999311903e+00 3.091067774776e+00 3.093153695599e+00 3.095181467364e+00 3.097111389929e+00 3.098962908920e+00 3.100813901232e+00 3.102745310571e+00 3.104781314799e+00 3.106870429653e+00 3.108933964054e+00 3.110920135063e+00 3.112843123296e+00 3.114776184952e+00 3.116772955174e+00 3.118830763722e+00 3.120906681944e+00 3.122964091003e+00 3.124994749756e+00 3.127015268112e+00 3.129042662497e+00 3.131076382556e+00 3.133109684866e+00 3.135149840197e+00 3.137205417273e+00 3.139274310678e+00 3.141337515830e+00 3.143388160156e+00 3.145425720135e+00 3.147461517979e+00 3.149512872411e+00 3.151581760113e+00 3.153657465004e+00 3.155733912432e+00 3.157806827981e+00 3.159878068265e+00 3.161950047907e+00 3.164029139982e+00 3.166113895635e+00 3.168201873129e+00 3.170296261291e+00 3.172393768954e+00 3.174492015277e+00 3.176593612264e+00 3.178697280429e+00 3.180803932413e+00 3.182914693758e+00 3.185029875860e+00 3.187146437439e+00 3.189265438375e+00 3.191387677148e+00 3.193516462117e+00 3.195647052029e+00 3.197778797010e+00 3.199910086726e+00 3.202044956771e+00 3.204187692731e+00 3.206339697882e+00 3.208492627970e+00 3.210642291227e+00 3.212795524864e+00 3.214957028387e+00 3.217126487189e+00 3.219299024550e+00 3.221471402818e+00 3.223641389277e+00 3.225817089865e+00 3.228001508428e+00 3.230185293553e+00 3.232368437290e+00 3.234554125693e+00 3.236742966130e+00 3.238936769981e+00 3.241135580804e+00 3.243331766900e+00 3.245531131037e+00 3.247739061385e+00 3.249951955367e+00 3.252166227864e+00 3.254379897687e+00 3.256598869561e+00 3.258821276921e+00 3.261050493298e+00 3.263282813906e+00 3.265512867521e+00 3.267743646099e+00 3.269980265349e+00 3.272220538449e+00 3.274463794290e+00 3.276709595668e+00 3.278953899377e+00 3.281201369456e+00 3.283456225112e+00 3.285713363238e+00 3.287971212888e+00 3.290233526656e+00 3.292499112859e+00 3.294765085544e+00 3.297036346292e+00 3.299311195024e+00 3.301586328396e+00 3.303868248625e+00 3.306150759707e+00 3.308431174091e+00 3.310717336829e+00 3.313008724891e+00 3.315300294418e+00 3.317596250247e+00 3.319894391120e+00 3.322191555049e+00 3.324494986922e+00 3.326804175173e+00 3.329112814037e+00 3.331423022179e+00 3.333738649785e+00 3.336053941708e+00 3.338373283685e+00 3.340697947101e+00 3.343021296260e+00 3.345345481359e+00 3.347675976496e+00 3.350005701242e+00 3.352339136603e+00 3.354676693419e+00 3.357014986955e+00 3.359354398525e+00 3.361698077302e+00 3.364042359813e+00 3.366389025502e+00 3.368740942695e+00 3.371093763928e+00 3.373445790309e+00 3.375803120643e+00 3.378160579493e+00 3.380520760316e+00 3.382885780270e+00 3.385248737271e+00 3.387612981647e+00 3.389983044363e+00 3.392354718281e+00 3.394726419028e+00 3.397100195605e+00 3.399477117461e+00 3.401854154463e+00 3.404235300406e+00 3.406616904152e+00 3.408998871055e+00 3.411384885306e+00 3.413771317864e+00 3.416159255496e+00 3.418550012993e+00 3.420942099878e+00 3.423334589083e+00 3.425728858888e+00 3.428125978445e+00 3.430523795304e+00 3.432923097240e+00 3.435323522682e+00 3.437722824539e+00 3.440126729404e+00 3.442532496759e+00 3.444937824322e+00 3.447345394231e+00 3.449752665993e+00 3.452160965368e+00 3.454571869252e+00 3.456984383259e+00 3.459395181757e+00 3.461809559794e+00 3.464225409523e+00 3.466640349553e+00 3.469057325563e+00 3.471475321639e+00 3.473892902675e+00 3.476311889994e+00 3.478731854981e+00 3.481152121090e+00 3.483576045305e+00 3.485999680995e+00 3.488421200724e+00 3.490844448353e+00 3.493268861160e+00 3.495693318779e+00 3.498120191392e+00 3.500545997670e+00 3.502971847799e+00 3.505400147043e+00 3.507826935534e+00 3.510253200896e+00 3.512679559308e+00 3.515106448411e+00 3.517534957072e+00 3.519964622935e+00 3.522392922572e+00 3.524820233147e+00 3.527248334253e+00 3.529674423168e+00 3.532102337144e+00 3.534529987938e+00 3.536956361991e+00 3.539384858893e+00 3.541811182794e+00 3.544236161114e+00 3.546662585340e+00 3.549087860291e+00 3.551512381884e+00 3.553936033148e+00 3.556359360863e+00 3.558782012368e+00 3.561204649846e+00 3.563626201393e+00 3.566046778946e+00 3.568467879950e+00 3.570885431227e+00 3.573302851026e+00 3.575720597353e+00 3.578136334518e+00 3.580552898403e+00 3.582966588867e+00 3.585378345885e+00 3.587789503344e+00 3.590201219804e+00 3.592609866869e+00 3.595019163220e+00 3.597424738763e+00 3.599829284960e+00 3.602234583205e+00 3.604637048128e+00 3.607038250688e+00 3.609438154113e+00 3.611835292573e+00 3.614231207157e+00 3.616625405949e+00 3.619016154275e+00 3.621408345103e+00 3.623798192210e+00 3.626184972071e+00 3.628569596032e+00 3.630952079698e+00 3.633330688622e+00 3.635711538457e+00 3.638088128460e+00 3.640462284708e+00 3.642834916499e+00 3.645203348448e+00 3.647569769119e+00 3.649934724615e+00 3.652296149550e+00 3.654655209931e+00 3.657013140527e+00 3.659366515166e+00 3.661717934360e+00 3.664065211907e+00 3.666410636493e+00 3.668752886021e+00 3.671094082632e+00 3.673429171573e+00 3.675762672168e+00 3.678092123380e+00 3.680418117343e+00 3.682743106326e+00 3.685061880333e+00 3.687378611954e+00 3.689690730470e+00 3.692000547585e+00 3.694307455689e+00 3.696608407248e+00 3.698905882962e+00 3.701201248419e+00 3.703491350574e+00 3.705778828592e+00 3.708062080567e+00 3.710340669356e+00 3.712616028276e+00 3.714886623773e+00 3.717151718144e+00 3.719413966148e+00 3.721672510933e+00 3.723925847425e+00 3.726175659330e+00 3.728418795213e+00 3.730658239951e+00 3.732894345095e+00 3.735124717464e+00 3.737350207284e+00 3.739570953314e+00 3.741787277843e+00 3.743998224687e+00 3.746203015928e+00 3.748402960365e+00 3.750599624004e+00 3.752790405229e+00 3.754974942963e+00 3.757154334181e+00 3.759326463839e+00 3.761496148371e+00 3.763658517643e+00 3.765815645013e+00 3.767969289227e+00 3.770113443501e+00 3.772252749924e+00 3.774388125845e+00 3.776515882992e+00 3.778637626590e+00 3.780753045376e+00 3.782861998910e+00 3.784964643685e+00 3.787061681922e+00 3.789151054541e+00 3.791235435356e+00 3.793311818035e+00 3.795382127690e+00 3.797444767868e+00 3.799500960417e+00 3.801551830718e+00 3.803594786977e+00 3.805628887195e+00 3.807657397387e+00 3.809678295205e+00 3.811691744044e+00 3.813699009066e+00 3.815697133266e+00 3.817687968993e+00 3.819671499928e+00 3.821647725378e+00 3.823617401319e+00 3.825578427395e+00 3.827531018295e+00 3.829476190904e+00 3.831413632031e+00 3.833343516826e+00 3.835265222602e+00 3.837178621479e+00 3.839083123578e+00 3.840979725608e+00 3.842867911854e+00 3.844747321993e+00 3.846618762378e+00 3.848482306339e+00 3.850334779181e+00 3.852179184171e+00 3.854015195281e+00 3.855842879915e+00 3.857661753848e+00 3.859469100105e+00 3.861268758180e+00 3.863060876214e+00 3.864841974281e+00 3.866614381296e+00 3.868376036980e+00 3.870128739390e+00 3.871872046745e+00 3.873606695480e+00 3.875330849962e+00 3.877045242409e+00 3.878748530050e+00 3.880444117457e+00 3.882129653863e+00 3.883804153879e+00 3.885468889164e+00 3.887123707966e+00 3.888767183748e+00 3.890401348097e+00 3.892024599754e+00 3.893637681147e+00 3.895239012477e+00 3.896831130501e+00 3.898412786762e+00 3.899982405059e+00 3.901542004542e+00 3.903090399932e+00 3.904627839792e+00 3.906153891829e+00 3.907669582069e+00 3.909174602180e+00 3.910667696601e+00 3.912148067886e+00 3.913619210350e+00 3.915077326110e+00 3.916525875075e+00 3.917960730992e+00 3.919385216886e+00 3.920798787663e+00 3.922198001674e+00 3.923587687793e+00 3.924964140058e+00 3.926329132503e+00 3.927682581173e+00 3.929021957628e+00 3.930352695807e+00 3.931667394183e+00 3.932971258088e+00 3.934263547231e+00 3.935542031214e+00 3.936809062647e+00 3.938061819360e+00 3.939303481801e+00 3.940532677891e+00 3.941747936691e+00 3.942950988940e+00 3.944140467194e+00 3.945316908109e+00 3.946481018313e+00 3.947631414394e+00 3.948769618805e+00 3.949893150956e+00 3.951004457405e+00 3.952101355905e+00 3.953185739670e+00 3.954256149991e+00 3.955313029418e+00 3.956356222369e+00 3.957385485458e+00 3.958400804332e+00 3.959402756181e+00 3.960391234263e+00 3.961363946934e+00 3.962323652716e+00 3.963270011959e+00 3.964200610354e+00 3.965117652362e+00 3.966019921441e+00 3.966909539002e+00 3.967783400340e+00 3.968642227756e+00 3.969486951364e+00 3.970316683186e+00 3.971132472336e+00 3.971933421029e+00 3.972718818891e+00 3.973489047406e+00 3.974245246359e+00 3.974986446036e+00 3.975711602334e+00 3.976421934739e+00 3.977117410171e+00 3.977796931126e+00 3.978462785796e+00 3.979111233946e+00 3.979743402825e+00 3.980362463224e+00 3.980964669907e+00 3.981551396713e+00 3.982122176475e+00 3.982677305196e+00 3.983216033727e+00 3.983738719904e+00 3.984247477428e+00 3.984738125851e+00 3.985211882205e+00 3.985670662170e+00 3.986113675560e+00 3.986539358490e+00 3.986948362988e+00 3.987340581834e+00 3.987718524484e+00 3.988078736984e+00 3.988420930438e+00 3.988746936865e+00 3.989056389461e+00 3.989348821257e+00 3.989625355045e+00 3.989883688027e+00 3.990126147196e+00 3.990350398818e+00 3.990557101910e+00 3.990747296971e+00 3.990919945310e+00 3.991074658734e+00 3.991211909217e+00 3.991332223560e+00 3.991432864158e+00 3.991518685838e+00 3.991585159230e+00 3.991633848224e+00 3.991665696066e+00 3.991677450307e+00 3.991673814892e+00 3.991650808171e+00 3.991608171987e+00 3.991548351643e+00 3.991469371645e+00 3.991374078518e+00 3.991257743718e+00 3.991123127260e+00 3.990970911504e+00 3.990798577853e+00 3.990609784892e+00 3.990400051849e+00 3.990170594421e+00 3.989923713944e+00 3.989656561440e+00 3.989371705465e+00 3.989066061545e+00 3.988740276704e+00 3.988396439419e+00 3.988031903934e+00 3.987648169509e+00 3.987243681589e+00 3.986820239740e+00 3.986376750159e+00 3.985912136985e+00 3.985428901912e+00 3.984924144591e+00 3.984399198399e+00 3.983853931809e+00 3.983288358049e+00 3.982701579853e+00 3.982094038793e+00 3.981465283491e+00 3.980815976268e+00 3.980145300585e+00 3.979452804002e+00 3.978740202854e+00 3.978005182537e+00 3.977248105625e+00 3.976471249825e+00 3.975670648668e+00 3.974848672958e+00 3.974005805093e+00 3.973138069472e+00 3.972250440863e+00 3.971339619709e+00 3.970406400006e+00 3.969449895216e+00 3.968470065320e+00 3.967469961333e+00 3.966443667981e+00 3.965396447728e+00 3.964323843724e+00 3.963229078577e+00 3.962111154864e+00 3.960967900445e+00 3.959802646734e+00 3.958611292521e+00 3.957396781461e+00 3.956158804832e+00 3.954892771396e+00 3.953606498483e+00 3.952291862364e+00 3.950954405101e+00 3.949591332065e+00 3.948201762854e+00 3.946790197004e+00 3.945348206717e+00 3.943885692474e+00 3.942392767741e+00 3.940874295386e+00 3.939333060255e+00 3.937758796221e+00 3.936164667160e+00 3.934538910860e+00 3.932887919937e+00 3.931210259600e+00 3.929501981790e+00 3.927771364909e+00 3.926006964413e+00 3.924219623311e+00 3.922400881185e+00 3.920554085894e+00 3.918680084197e+00 3.916774279862e+00 3.914845380985e+00 3.912878957261e+00 3.910889023193e+00 3.908866654052e+00 3.906814038115e+00 3.904734415276e+00 3.902618911490e+00 3.900479641337e+00 3.898302957735e+00 3.896098684245e+00 3.893862268922e+00 3.891591100840e+00 3.889295958234e+00 3.886958167952e+00 3.884597471433e+00 3.882196674175e+00 3.879767093694e+00 3.877305516050e+00 3.874804231374e+00 3.872278070114e+00 3.869707641164e+00 3.867111918956e+00 3.864476139916e+00 3.861806493936e+00 3.859106292541e+00 3.856361173105e+00 3.853592863503e+00 3.850775636742e+00 3.847931692615e+00 3.845046579964e+00 3.842123765181e+00 3.839170809349e+00 3.836168538196e+00 3.833141223322e+00 3.830064043480e+00 3.826956634479e+00 3.823808404863e+00 3.820617170599e+00 3.817396774280e+00 3.814121084513e+00 3.810820878488e+00 3.807469373750e+00 3.804082650984e+00 3.800655682638e+00 3.797178530833e+00 3.793675265271e+00 3.790113237600e+00 3.786523017316e+00 3.782880065782e+00 3.779197982865e+00 3.775476302246e+00 3.771701495038e+00 3.767896550933e+00 3.764030682865e+00 3.760134923025e+00 3.756184808718e+00 3.752191018577e+00 3.748158427619e+00 3.744065018713e+00 3.739944620398e+00 3.735760145704e+00 3.731540134519e+00 3.727267572739e+00 3.722944162726e+00 3.718584414630e+00 3.714158451370e+00 3.709702253285e+00 3.705181779179e+00 3.700621055392e+00 3.696009113002e+00 3.691339789466e+00 3.686633312951e+00 3.681861149262e+00 3.677052209633e+00 3.672180715073e+00 3.667260811552e+00 3.662293982587e+00 3.657263502045e+00 3.652194540686e+00 3.647057356660e+00 3.641878858563e+00 3.636640031762e+00 3.631346565417e+00 3.626006471085e+00 3.620598681312e+00 3.615151864780e+00 3.609635198570e+00 3.604073348081e+00 3.598452357566e+00 3.592769249801e+00 3.587042656512e+00 3.581244737151e+00 3.575403754028e+00 3.569494091890e+00 3.563531317346e+00 3.557515353970e+00 3.551430933888e+00 3.545303263047e+00 3.539102002982e+00 3.532853464620e+00 3.526540915436e+00 3.520167547988e+00 3.513745560668e+00 3.507248949412e+00 3.500708572034e+00 3.494095187357e+00 3.487431074932e+00 3.480706306168e+00 3.473913567339e+00 3.467075006140e+00 3.460159275290e+00 3.453200011143e+00 3.446168950730e+00 3.439081519351e+00 3.431940206761e+00 3.424724119707e+00 3.417465635137e+00 3.410130325927e+00 3.402747446862e+00 3.395299925340e+00 3.387788091652e+00 3.380227532425e+00 3.372592019405e+00 3.364914333949e+00 3.357161604626e+00 3.349358537198e+00 3.341495989178e+00 3.333568248793e+00 3.325594416114e+00 3.317547879385e+00 3.309456045521e+00 3.301297623420e+00 3.293085647461e+00 3.284821253917e+00 3.276487987740e+00 3.268113229874e+00 3.259670531825e+00 3.251181654361e+00 3.242633574781e+00 3.234027945623e+00 3.225379014287e+00 3.216662961102e+00 3.207908637697e+00 3.199092215157e+00 3.190229533766e+00 3.181317337339e+00 3.172347971579e+00 3.163341213179e+00 3.154272562589e+00 3.145167855031e+00 3.136010586538e+00 3.126805219072e+00 3.117563011958e+00 3.108264850216e+00 3.098937406480e+00 3.089555458936e+00 3.080138946139e+00 3.070681841100e+00 3.061182680515e+00 3.051652594091e+00 3.042074175748e+00 3.032471393179e+00 3.022827996435e+00 3.013152418775e+00 3.003448204449e+00 2.993705021094e+00 2.983943693989e+00 2.974145298149e+00 2.964325797570e+00 2.954481684276e+00 2.944608304166e+00 2.934723189115e+00 2.924807462268e+00 2.914880369529e+00 2.904933115271e+00 2.894968970241e+00 2.884996965654e+00 2.875004996942e+00 2.865010897622e+00 2.855002726768e+00 2.844990654740e+00 2.834975413840e+00 2.824952077235e+00 2.814936756902e+00 2.804913436576e+00 2.794899825137e+00 2.784889965185e+00 2.774883989383e+00 2.764894867004e+00 2.754908712148e+00 2.744944171887e+00 2.734989009729e+00 2.725052256267e+00 2.715140722085e+00 2.705242076259e+00 2.695378781675e+00 2.685532128418e+00 2.675718851268e+00 2.665938194749e+00 2.656183260056e+00 2.646474885095e+00 2.636790963320e+00 2.627157050796e+00 2.617558493323e+00 2.608003784863e+00 2.598501137855e+00 2.589034568922e+00 2.579631844555e+00 2.570268919153e+00 2.560966342034e+00 2.551721298366e+00 2.542525261311e+00 2.533403156730e+00 2.524327180138e+00 2.515327246035e+00 2.506385382798e+00 2.497510115103e+00 2.488711497806e+00 2.479969228623e+00 2.471313457910e+00 2.462717246577e+00 2.454203760587e+00 2.445766076936e+00 2.437396108398e+00 2.429119759689e+00 2.420905104910e+00 2.412785564117e+00 2.404737785377e+00 2.396772334222e+00 2.388898203244e+00 2.381090429834e+00 2.373385713660e+00 2.365746874399e+00 2.358202442942e+00 2.350741001861e+00 2.343355571873e+00 2.336069690597e+00 2.328848297966e+00 2.321728227319e+00 2.314679746409e+00 2.307715186612e+00 2.300840834131e+00 2.294030413800e+00 2.287319938415e+00 2.280669061338e+00 2.274108403834e+00 2.267620115408e+00 2.261197776002e+00 2.254864822041e+00 2.248581363868e+00 2.242385693141e+00 2.236243583644e+00 2.230169755318e+00 2.224164276637e+00 2.218202342971e+00 2.212317017942e+00 2.206466054913e+00 2.200678388471e+00 2.194934024702e+00 2.189228140911e+00 2.183577080775e+00 2.177944934907e+00 2.172364773174e+00 2.166800527663e+00 2.161268026342e+00 2.155761945296e+00 2.150260808755e+00 2.144790391837e+00 2.139313543113e+00 2.133853185924e+00 2.128389825472e+00 2.122916680443e+00 2.117448308198e+00 2.111951557449e+00 2.106450633386e+00 2.100917698183e+00 2.095359985967e+00 2.089775147414e+00 2.084142470200e+00 2.078481418345e+00 2.072761527516e+00 2.066997155344e+00 2.061175366275e+00 2.055286852630e+00 2.049341124487e+00 2.043313559639e+00 2.037218624685e+00 2.031038375743e+00 2.024770996956e+00 2.018420196000e+00 2.011963229273e+00 2.005416478005e+00 1.998759864388e+00 1.991994333320e+00 1.985120004639e+00 1.978119275571e+00 1.971006521785e+00 1.963759796156e+00 1.956384039957e+00 1.948877440082e+00 1.941223982330e+00 1.933437843396e+00 1.925496785524e+00 1.917409228871e+00 1.909170341355e+00 1.900766430772e+00 1.892213942058e+00 1.883484963289e+00 1.874597834119e+00 1.865538344171e+00 1.856300913061e+00 1.846899116892e+00 1.837303678400e+00 1.827540472841e+00 1.817586407025e+00 1.807446577952e+00 1.797126430033e+00 1.786602321327e+00 1.775903040078e+00 1.764995638992e+00 1.753900688874e+00 1.742611085126e+00 1.731111855691e+00 1.719431264872e+00 1.707530698055e+00 1.695444012957e+00 1.683147009507e+00 1.670644886914e+00 1.657950863514e+00 1.645034356760e+00 1.631932944588e+00 1.618611378948e+00 1.605092177690e+00 1.591370595389e+00 1.577432597858e+00 1.563307998911e+00 1.548959805082e+00 1.534422325622e+00 1.519675715356e+00 1.504723420664e+00 1.489581167313e+00 1.474220431944e+00 1.458677381463e+00 1.442920954529e+00 1.426974396345e+00 1.410833119019e+00 1.394487053896e+00 1.377961138199e+00 1.361229236559e+00 1.344318961605e+00 1.327214108030e+00 1.309922252847e+00 1.292452721514e+00 1.274791839147e+00 1.256963785067e+00 1.238948494706e+00 1.220767465174e+00 1.202411963856e+00 1.183890762386e+00 1.165210303870e+00 1.146363983908e+00 1.127373613112e+00 1.108222548290e+00 1.088939966018e+00 1.069510313977e+00 1.049952757682e+00 1.030273486172e+00 1.010470358685e+00 9.905723795433e-01 9.705590600629e-01 9.504733042711e-01 9.303017370566e-01 9.100677723325e-01 8.897934605252e-01 8.694666489240e-01 8.491457100058e-01 8.288036850802e-01 8.085029746225e-01 7.882424493535e-01 7.680457573238e-01 7.479723850913e-01 7.280013826807e-01 7.082317568648e-01 6.886445537016e-01 6.693211888228e-01 6.503039854432e-01 6.316170413997e-01 6.133795048589e-01 5.955809640751e-01 5.783652400227e-01 5.617599914318e-01 5.458680006472e-01 5.308022953469e-01 5.166022433884e-01 5.034534640902e-01 4.913773999350e-01 4.805525612435e-01 4.710481353035e-01 4.629684455310e-01 4.564521509032e-01 4.515086993553e-01 4.482997562209e-01 4.467886349124e-01 4.470681603294e-01 4.491157305231e-01 4.528969237676e-01 4.584257312071e-01 4.655576076404e-01 4.743051544776e-01 4.844955400336e-01 4.960789038867e-01 5.089360139124e-01 5.229259333424e-01 5.380050041183e-01 5.539797917060e-01 5.708316588493e-01 5.883976147665e-01 6.066139873408e-01 6.254044960608e-01 6.446379819993e-01 6.643126109759e-01 6.842780977818e-01 7.045317289121e-01 7.249799056421e-01 7.455605309304e-01 7.662594678398e-01 7.869642120157e-01 8.076961351932e-01 8.283562124977e-01 8.489324973581e-01 8.693873266927e-01 8.896530716022e-01 9.097448977804e-01 9.295741849053e-01 9.491546564310e-01 9.684303145470e-01 9.873723436743e-01 1.005975243773e+00 1.024174405035e+00 1.041986617216e+00 1.059348395070e+00 1.076260285613e+00 1.092693842509e+00 1.108612221745e+00 1.124020132401e+00 1.138864586855e+00 1.153154351938e+00 1.166847745556e+00 1.179935217959e+00 1.192400764872e+00 1.204210527053e+00 1.215369847046e+00 1.225837299686e+00 1.235615611451e+00 1.244676916579e+00 1.253006748461e+00 1.260600531768e+00 1.267425880956e+00 1.273490306710e+00 1.278762902944e+00 1.283242628237e+00 1.286917898151e+00 1.289771243391e+00 1.291807888103e+00 1.293004694066e+00 1.293368664362e+00 1.292890272027e+00 1.291565068224e+00 1.289397921222e+00 1.286385352291e+00 1.282531224919e+00 1.277846229833e+00 1.272332529255e+00 1.266005131156e+00 1.258881176815e+00 1.250967328418e+00 1.242301397392e+00 1.232891580851e+00 1.222774565166e+00 1.211990768783e+00 1.200553414617e+00 1.188537003531e+00 1.175957511452e+00 1.162882740606e+00 1.149373888853e+00 1.135465033173e+00 1.121262437658e+00 1.106799086908e+00 1.092175008869e+00 1.077469990642e+00 1.062747330204e+00 1.048133179273e+00 1.033682311676e+00 1.019517289485e+00 1.005727508175e+00 9.923995393281e-01 9.796544688877e-01 9.675621414508e-01 9.562345723579e-01 9.457497433932e-01 9.361859141611e-01 9.276241831628e-01 9.201154527909e-01 9.137155036519e-01 9.084579224342e-01 9.043683235763e-01 9.014468872312e-01 8.996961352560e-01 8.990819068396e-01 8.995763067440e-01 9.011258071030e-01 9.036624316387e-01 9.071258572664e-01 9.114200335270e-01 9.164689062231e-01 9.221753209565e-01 9.284411725991e-01 9.351808572804e-01 9.422884507087e-01 9.496810865110e-01 9.572656903087e-01 9.649609351903e-01 9.726903437716e-01 9.803822958832e-01 9.879720415939e-01 9.954027300225e-01 1.002628476438e+00 1.009596949255e+00 1.016287176015e+00 1.022655181235e+00 1.028687151089e+00 1.034368213475e+00 1.039673994707e+00 1.044617476799e+00 1.049176592913e+00 1.053362882232e+00 1.057181962731e+00 1.060629693214e+00 1.063726634960e+00 1.066469590036e+00 1.068877544629e+00 1.070952520276e+00 1.072711997840e+00 1.074159508040e+00 1.075302207095e+00 1.076157965080e+00 1.076714915822e+00 1.076999710761e+00 1.076997752649e+00 1.076720507930e+00 1.076173574713e+00 1.075341537421e+00 1.074240890347e+00 1.072850515172e+00 1.071181271058e+00 1.069215727973e+00 1.066948010247e+00 1.064376117607e+00 1.061472609649e+00 1.058242903417e+00 1.054655066582e+00 1.050702367579e+00 1.046362199461e+00 1.041607934197e+00 1.036429354368e+00 1.030783774739e+00 1.024664123384e+00 1.018028876558e+00 1.010859258631e+00 1.003132933393e+00 9.948140671476e-01 9.859020812857e-01 9.763669299587e-01 9.662185589038e-01 9.554520043108e-01 9.440889642847e-01 9.321716599737e-01 9.197428035353e-01 9.068962160797e-01 8.937217591243e-01 8.803672558721e-01 8.669938805948e-01 8.538027872663e-01 8.410414233095e-01 8.289672177224e-01 8.178967821706e-01 8.081392529696e-01 8.000420648990e-01 7.939277965827e-01 7.901051238567e-01 7.888457120708e-01 7.903373764715e-01 7.947117694072e-01 8.019757811323e-01 8.120549475408e-01 8.247584083403e-01 8.398035659738e-01 8.568379331596e-01 8.754286185592e-01 8.951310005400e-01 9.154564580390e-01 9.359432018522e-01 9.561381200892e-01 9.756260299470e-01 9.940586699657e-01 1.011121502742e+00 1.026604145291e+00 1.040336112156e+00 1.052248185349e+00 1.062336708628e+00 1.070657891701e+00 1.077352056390e+00 1.082582425600e+00 1.086576853311e+00 1.087668929071e+00 1.086417008408e+00 1.084537106080e+00 1.083854033404e+00 1.085427366192e+00 1.089067528886e+00 1.093463803541e+00 1.096912353233e+00 1.098217774934e+00 1.097276320829e+00 1.095123369532e+00 1.093405300937e+00 1.093513255244e+00 1.095817841068e+00 1.099453757906e+00 1.102720450024e+00 1.103874335646e+00 1.101934499332e+00 1.097056488092e+00 1.090340271681e+00 1.083205055750e+00 1.076630501501e+00 1.070646494621e+00 1.064417209835e+00 1.056888568843e+00 1.047631127752e+00 1.037474817021e+00 1.028102896524e+00 9.878685744193e-01 9.102558048204e-01 8.571719456069e-01 8.808454352890e-01 9.635375378029e-01 1.037945557967e+00 1.049941219273e+00 9.852935560564e-01 8.746855447060e-01 7.893812522981e-01 7.973106714090e-01 8.827888195120e-01 9.673224140239e-01 9.914319146031e-01 9.423676282833e-01 8.546460599236e-01 7.990597855689e-01 8.302646002575e-01 9.211253624662e-01 9.980513119318e-01 1.009267340708e+00 9.457740782086e-01 8.417601940603e-01 7.650438507529e-01 7.705964620083e-01 8.360265014894e-01 8.916411891427e-01 8.911169328888e-01 8.351304764517e-01 7.703558763407e-01 7.639464604170e-01 8.343690547940e-01 9.257712159639e-01 9.712227339580e-01 9.370908933084e-01 8.330261337351e-01 7.152179463043e-01 6.717531392206e-01 7.368526661933e-01 8.397156532523e-01 8.997562260556e-01 8.840177310255e-01 8.107312092732e-01 7.444509486165e-01 7.585639146185e-01 8.512651182482e-01 9.477581701134e-01 9.813568198695e-01 9.279480016374e-01 8.123490537810e-01 7.126747708759e-01 7.252257571325e-01 8.466362407263e-01 9.801052681393e-01 1.049425870723e+00 1.029159683262e+00 9.416015895502e-01 8.521158600167e-01 8.386828065252e-01 9.146338786629e-01 1.013585570621e+00 1.067154825332e+00 1.047902450607e+00 9.733263190270e-01 8.984231253674e-01 8.851892775436e-01 9.440537719744e-01 1.023988496870e+00 1.069509446818e+00 1.057480663481e+00 1.000902865434e+00 9.379841790899e-01 9.065971933552e-01 9.125889586552e-01 9.281464652292e-01 9.248534215701e-01 8.999912532962e-01 8.773980151926e-01 8.840148574093e-01 9.173345865052e-01 9.425041920551e-01 9.219011842630e-01 8.427682570028e-01 7.329693003997e-01 6.650694051692e-01 7.057958367777e-01 8.229008116330e-01 9.289085863853e-01 9.645910026206e-01 9.154378730190e-01 8.116960521027e-01 7.261434971197e-01 7.343051910822e-01 8.261601153838e-01 9.230330273336e-01 9.673248430068e-01 9.511903794420e-01 9.128291373755e-01 9.122516352911e-01 9.750599436494e-01 1.061471688324e+00 1.109658266241e+00 1.084483744211e+00 9.980245213754e-01 9.149122489491e-01 9.210693440307e-01 1.029665544726e+00 1.159774016583e+00 1.225396580876e+00 1.185329976433e+00 1.053598116024e+00 9.066666561430e-01 8.651618578422e-01 9.694153893785e-01 1.114305380910e+00 1.185255008210e+00 1.129403769953e+00 9.617508244772e-01 7.820090885067e-01 7.707559582193e-01 9.637299642239e-01 1.185623587410e+00 1.297470725648e+00 1.239007896948e+00 1.014313008854e+00 7.092460510878e-01 5.850017512500e-01 8.389613842926e-01 1.179628933958e+00 1.404255348476e+00 1.436105194661e+00 1.261797632777e+00 9.247703979191e-01 5.621344305420e-01 5.479294465546e-01 8.850650588041e-01 1.190836143078e+00 1.332781938615e+00 1.278005655616e+00 1.068564645000e+00 8.119199079206e-01
 2.864425308082e+00 2.864978498962e+00 2.866458560608e+00 2.868965810973e+00 2.871765925324e+00 2.873902214909e+00 2.874974870586e+00 2.875424494409e+00 2.876160334805e+00 2.877858061733e+00 2.880451130744e+00 2.883174094022e+00 2.885154617075e+00 2.886108365466e+00 2.886570452081e+00 2.887457500121e+00 2.889335670464e+00 2.891993774917e+00 2.894626068933e+00 2.896446949434e+00 2.897292450847e+00 2.897764489308e+00 2.898775559150e+00 2.900812769238e+00 2.903546174676e+00 2.906098096234e+00 2.907755045670e+00 2.908511259364e+00 2.909050740357e+00 2.910222312844e+00 2.912396519959e+00 2.915174023915e+00 2.917677245762e+00 2.919231208893e+00 2.919906541648e+00 2.920471312590e+00 2.921792139059e+00 2.924152391591e+00 2.927019844535e+00 2.929449127585e+00 2.930836691118e+00 2.931409499698e+00 2.932052344503e+00 2.933586015088e+00 2.936105274023e+00 2.938931118927e+00 2.941170168943e+00 2.942405858673e+00 2.942999208115e+00 2.943785436071e+00 2.945438002881e+00 2.947962437909e+00 2.950699694451e+00 2.952834183718e+00 2.954009946036e+00 2.954599754116e+00 2.955437601697e+00 2.957187242993e+00 2.959812730077e+00 2.962575468972e+00 2.964605918948e+00 2.965610461315e+00 2.966131338265e+00 2.967112504618e+00 2.969129025281e+00 2.971912647357e+00 2.974581124298e+00 2.976355688244e+00 2.977197507981e+00 2.977819383885e+00 2.979084443619e+00 2.981313322890e+00 2.984060138664e+00 2.986511078976e+00 2.988123255741e+00 2.989009575159e+00 2.989816507436e+00 2.991223852458e+00 2.993445986170e+00 2.996099319561e+00 2.998496606058e+00 3.000140398875e+00 3.001073767961e+00 3.001869251101e+00 3.003235820987e+00 3.005486562355e+00 3.008264209716e+00 3.010767887344e+00 3.012367002912e+00 3.013121369042e+00 3.013786814010e+00 3.015248974060e+00 3.017791327661e+00 3.020813161659e+00 3.023283529930e+00 3.024594456582e+00 3.025091586926e+00 3.025817822072e+00 3.027657710317e+00 3.030590101805e+00 3.033681980438e+00 3.035858267977e+00 3.036808835042e+00 3.037250759811e+00 3.038328768862e+00 3.040656691054e+00 3.043811189443e+00 3.046701237477e+00 3.048480658049e+00 3.049239699829e+00 3.049910918456e+00 3.051472158728e+00 3.054143689923e+00 3.057243586943e+00 3.059778709755e+00 3.061262840614e+00 3.062081554771e+00 3.063132839230e+00 3.065081337755e+00 3.067834887278e+00 3.070675846807e+00 3.072875399952e+00 3.074260284661e+00 3.075303548912e+00 3.076698596590e+00 3.078810403435e+00 3.081422645894e+00 3.083962845733e+00 3.085972204088e+00 3.087429218303e+00 3.088722153755e+00 3.090316881645e+00 3.092418289009e+00 3.094844337107e+00 3.097198426709e+00 3.099176552143e+00 3.100775367481e+00 3.102264941392e+00 3.103971221470e+00 3.106047029870e+00 3.108364275851e+00 3.110638574920e+00 3.112645082606e+00 3.114379651083e+00 3.116037248732e+00 3.117850129607e+00 3.119917010343e+00 3.122143376968e+00 3.124336396713e+00 3.126363802341e+00 3.128227799508e+00 3.130033643103e+00 3.131906284820e+00 3.133910732588e+00 3.136019862080e+00 3.138147043177e+00 3.140215716545e+00 3.142184421742e+00 3.144074200571e+00 3.145962833776e+00 3.147933136036e+00 3.150009781441e+00 3.152139448849e+00 3.154242920765e+00 3.156267021358e+00 3.158228914021e+00 3.160200046591e+00 3.162237062913e+00 3.164333951223e+00 3.166448463471e+00 3.168544939631e+00 3.170614542636e+00 3.172673502686e+00 3.174739362942e+00 3.176810554832e+00 3.178882266226e+00 3.180960356280e+00 3.183054243981e+00 3.185160454470e+00 3.187262445945e+00 3.189350786825e+00 3.191425110017e+00 3.193498846303e+00 3.195588015880e+00 3.197693989435e+00 3.199808130303e+00 3.201921335132e+00 3.204031563224e+00 3.206139734169e+00 3.208248580404e+00 3.210364887179e+00 3.212485793989e+00 3.214611040714e+00 3.216742522694e+00 3.218876147055e+00 3.221011357750e+00 3.223148191354e+00 3.225288981818e+00 3.227432220543e+00 3.229578110199e+00 3.231729804111e+00 3.233882677218e+00 3.236036952296e+00 3.238194928120e+00 3.240359727654e+00 3.242526198230e+00 3.244692993905e+00 3.246859692371e+00 3.249029887442e+00 3.251208323888e+00 3.253395355388e+00 3.255583256661e+00 3.257767959813e+00 3.259956323895e+00 3.262152597344e+00 3.264356105110e+00 3.266564617487e+00 3.268770818121e+00 3.270975105891e+00 3.273185835902e+00 3.275403241875e+00 3.277621327367e+00 3.279838723983e+00 3.282058347447e+00 3.284281541388e+00 3.286508706136e+00 3.288740743029e+00 3.290970889281e+00 3.293203216831e+00 3.295444782704e+00 3.297691235012e+00 3.299938536301e+00 3.302185621428e+00 3.304437575156e+00 3.306692704613e+00 3.308955215636e+00 3.311220121371e+00 3.313481892435e+00 3.315745880606e+00 3.318015348394e+00 3.320286683268e+00 3.322562869645e+00 3.324840140557e+00 3.327117522058e+00 3.329396336011e+00 3.331683364214e+00 3.333971955325e+00 3.336261928201e+00 3.338555539889e+00 3.340852383075e+00 3.343150145257e+00 3.345452453442e+00 3.347758492431e+00 3.350064445706e+00 3.352377489710e+00 3.354690936099e+00 3.357002063969e+00 3.359318790852e+00 3.361640482972e+00 3.363963400880e+00 3.366289334418e+00 3.368617313047e+00 3.370944390370e+00 3.373278269243e+00 3.375617548396e+00 3.377955750378e+00 3.380296871095e+00 3.382641553861e+00 3.384986452836e+00 3.387335360913e+00 3.389688992392e+00 3.392041611955e+00 3.394395216291e+00 3.396754545045e+00 3.399114002290e+00 3.401475992266e+00 3.403842447838e+00 3.406209120858e+00 3.408577279174e+00 3.410949921845e+00 3.413322353166e+00 3.415697082946e+00 3.418077604557e+00 3.420458177872e+00 3.422838714461e+00 3.425224112199e+00 3.427608729348e+00 3.429997028718e+00 3.432388919917e+00 3.434779961303e+00 3.437171939150e+00 3.439568870982e+00 3.441967639545e+00 3.444366684127e+00 3.446768157860e+00 3.449171151853e+00 3.451575497513e+00 3.453982932134e+00 3.456391951819e+00 3.458800131379e+00 3.461212552138e+00 3.463625361926e+00 3.466039193798e+00 3.468455917042e+00 3.470874511282e+00 3.473292395111e+00 3.475713112221e+00 3.478136003557e+00 3.480558928935e+00 3.482984179327e+00 3.485410067612e+00 3.487834602093e+00 3.490264033070e+00 3.492694785236e+00 3.495125411925e+00 3.497557422487e+00 3.499990183925e+00 3.502422491199e+00 3.504858355654e+00 3.507295526659e+00 3.509730628394e+00 3.512168925814e+00 3.514609711325e+00 3.517048177482e+00 3.519490026318e+00 3.521932041909e+00 3.524372626798e+00 3.526815138017e+00 3.529259018720e+00 3.531702908908e+00 3.534150122260e+00 3.536596194472e+00 3.539041691971e+00 3.541487565849e+00 3.543934935548e+00 3.546382155920e+00 3.548831811236e+00 3.551279762703e+00 3.553728415957e+00 3.556178747234e+00 3.558628089297e+00 3.561076621141e+00 3.563524993341e+00 3.565973778582e+00 3.568423968691e+00 3.570875177152e+00 3.573324736464e+00 3.575773264867e+00 3.578222929922e+00 3.580670363281e+00 3.583118791044e+00 3.585567990650e+00 3.588014875429e+00 3.590463549770e+00 3.592911108748e+00 3.595356586505e+00 3.597802468879e+00 3.600248588023e+00 3.602692840911e+00 3.605136570849e+00 3.607579612673e+00 3.610021558715e+00 3.612463756938e+00 3.614904483184e+00 3.617344643302e+00 3.619784500835e+00 3.622221511968e+00 3.624658149555e+00 3.627093546706e+00 3.629528535873e+00 3.631963273123e+00 3.634395121519e+00 3.636824634205e+00 3.639254090831e+00 3.641683469378e+00 3.644110650498e+00 3.646536814529e+00 3.648959819945e+00 3.651381394742e+00 3.653803888094e+00 3.656223403200e+00 3.658641477956e+00 3.661057949891e+00 3.663471768668e+00 3.665883466929e+00 3.668294351570e+00 3.670701355814e+00 3.673108389886e+00 3.675514411284e+00 3.677916623617e+00 3.680316859031e+00 3.682714918038e+00 3.685108897795e+00 3.687503649192e+00 3.689895084897e+00 3.692284197408e+00 3.694670923607e+00 3.697053824103e+00 3.699434412560e+00 3.701812878653e+00 3.704188095243e+00 3.706560798466e+00 3.708931392950e+00 3.711298399859e+00 3.713662362721e+00 3.716022947373e+00 3.718380664675e+00 3.720735992157e+00 3.723088515621e+00 3.725435598991e+00 3.727782056795e+00 3.730121931798e+00 3.732459999162e+00 3.734795849464e+00 3.737125279142e+00 3.739452806007e+00 3.741775833327e+00 3.744095939826e+00 3.746413419072e+00 3.748725083712e+00 3.751031367147e+00 3.753336351370e+00 3.755636267537e+00 3.757932310858e+00 3.760225374070e+00 3.762512259669e+00 3.764796283568e+00 3.767074763687e+00 3.769348191322e+00 3.771617964194e+00 3.773884701339e+00 3.776145783139e+00 3.778402016861e+00 3.780652267964e+00 3.782898812394e+00 3.785140744651e+00 3.787377526409e+00 3.789609846415e+00 3.791835811307e+00 3.794057076787e+00 3.796274222933e+00 3.798483472527e+00 3.800688877921e+00 3.802888954767e+00 3.805084183765e+00 3.807272756996e+00 3.809455463215e+00 3.811631690635e+00 3.813804338098e+00 3.815969600356e+00 3.818129543907e+00 3.820285494866e+00 3.822431270496e+00 3.824572757170e+00 3.826709323780e+00 3.828838496398e+00 3.830960933803e+00 3.833077353368e+00 3.835186156236e+00 3.837288529959e+00 3.839385501523e+00 3.841474183597e+00 3.843556977645e+00 3.845633184343e+00 3.847701024832e+00 3.849762076379e+00 3.851816108137e+00 3.853864657157e+00 3.855903756592e+00 3.857935973727e+00 3.859960563592e+00 3.861976664877e+00 3.863986373298e+00 3.865989042984e+00 3.867981478932e+00 3.869967516332e+00 3.871945516346e+00 3.873916097252e+00 3.875879192295e+00 3.877833374959e+00 3.879778424815e+00 3.881716438337e+00 3.883645752014e+00 3.885567426445e+00 3.887480395929e+00 3.889384522365e+00 3.891279647416e+00 3.893166148636e+00 3.895044511011e+00 3.896912848135e+00 3.898773352571e+00 3.900624709705e+00 3.902465299480e+00 3.904297467880e+00 3.906120464651e+00 3.907934932483e+00 3.909740177553e+00 3.911533813692e+00 3.913318468170e+00 3.915094840566e+00 3.916860687939e+00 3.918617290107e+00 3.920362286192e+00 3.922097853188e+00 3.923824357738e+00 3.925540805496e+00 3.927246701694e+00 3.928942805217e+00 3.930626355705e+00 3.932302600065e+00 3.933967154315e+00 3.935621443287e+00 3.937264890718e+00 3.938897812578e+00 3.940518956202e+00 3.942129995671e+00 3.943730617104e+00 3.945319548449e+00 3.946895962765e+00 3.948463762985e+00 3.950019340549e+00 3.951563696461e+00 3.953096197320e+00 3.954617678954e+00 3.956127400652e+00 3.957625564728e+00 3.959111807929e+00 3.960588103403e+00 3.962050912328e+00 3.963501699030e+00 3.964941504474e+00 3.966368008919e+00 3.967783955432e+00 3.969185611670e+00 3.970577404683e+00 3.971957213650e+00 3.973321040219e+00 3.974676078183e+00 3.976016517125e+00 3.977346155804e+00 3.978661458532e+00 3.979963851972e+00 3.981255826563e+00 3.982532170475e+00 3.983796615227e+00 3.985048571200e+00 3.986286742125e+00 3.987511910874e+00 3.988722864500e+00 3.989921453885e+00 3.991108084472e+00 3.992278105009e+00 3.993437430803e+00 3.994581548040e+00 3.995711850398e+00 3.996829624967e+00 3.997932825368e+00 3.999022353246e+00 4.000097574166e+00 4.001159742013e+00 4.002206717959e+00 4.003240777395e+00 4.004258918071e+00 4.005264207794e+00 4.006254429267e+00 4.007230280897e+00 4.008191032484e+00 4.009138491136e+00 4.010070752701e+00 4.010987274172e+00 4.011891145722e+00 4.012778756163e+00 4.013651641438e+00 4.014509138203e+00 4.015351106952e+00 4.016180524395e+00 4.016992190741e+00 4.017789724831e+00 4.018571867296e+00 4.019337076039e+00 4.020088747356e+00 4.020824773429e+00 4.021544301754e+00 4.022248219394e+00 4.022936115964e+00 4.023610120189e+00 4.024265490390e+00 4.024907037248e+00 4.025531418551e+00 4.026139715971e+00 4.026733893669e+00 4.027309884184e+00 4.027869077707e+00 4.028413145509e+00 4.028941008398e+00 4.029449974587e+00 4.029945586820e+00 4.030423221875e+00 4.030883277933e+00 4.031327943587e+00 4.031756365389e+00 4.032166915216e+00 4.032559531429e+00 4.032936733668e+00 4.033296645066e+00 4.033638726961e+00 4.033962749779e+00 4.034271088415e+00 4.034562023532e+00 4.034835712214e+00 4.035091577765e+00 4.035327913504e+00 4.035548634108e+00 4.035751697771e+00 4.035936670978e+00 4.036104234474e+00 4.036254605773e+00 4.036385392079e+00 4.036499379111e+00 4.036594318353e+00 4.036671934675e+00 4.036731000352e+00 4.036771909357e+00 4.036794374005e+00 4.036796872585e+00 4.036783547670e+00 4.036750141483e+00 4.036699052056e+00 4.036628873924e+00 4.036538640518e+00 4.036432353725e+00 4.036305849731e+00 4.036159389829e+00 4.035994864310e+00 4.035810240983e+00 4.035608343133e+00 4.035385431313e+00 4.035143070660e+00 4.034882264549e+00 4.034600468491e+00 4.034302321099e+00 4.033982349471e+00 4.033641674291e+00 4.033283316312e+00 4.032903878838e+00 4.032505600822e+00 4.032085604831e+00 4.031646563533e+00 4.031187369633e+00 4.030707073286e+00 4.030207624211e+00 4.029686236523e+00 4.029145608864e+00 4.028583575038e+00 4.028000332985e+00 4.027398628428e+00 4.026774084318e+00 4.026129280105e+00 4.025463143378e+00 4.024776082584e+00 4.024068070821e+00 4.023337460327e+00 4.022586627253e+00 4.021813675510e+00 4.021020045580e+00 4.020202857210e+00 4.019365064407e+00 4.018505652620e+00 4.017623167266e+00 4.016719976530e+00 4.015793940004e+00 4.014844847503e+00 4.013874511158e+00 4.012879644803e+00 4.011864751084e+00 4.010825419236e+00 4.009763966944e+00 4.008678327587e+00 4.007570116814e+00 4.006440078552e+00 4.005284503436e+00 4.004107789071e+00 4.002904859178e+00 4.001679581366e+00 4.000431706290e+00 3.999157050252e+00 3.997861848153e+00 3.996538929083e+00 3.995193175927e+00 3.993824641904e+00 3.992426674571e+00 3.991008626457e+00 3.989563423909e+00 3.988094762188e+00 3.986599200531e+00 3.985078309724e+00 3.983535029902e+00 3.981961433344e+00 3.980366588691e+00 3.978742516263e+00 3.977092441639e+00 3.975419765368e+00 3.973715042726e+00 3.971989291072e+00 3.970232275911e+00 3.968451151810e+00 3.966642411767e+00 3.964803935584e+00 3.962943211761e+00 3.961048992967e+00 3.959131845565e+00 3.957184297100e+00 3.955208293215e+00 3.953206220838e+00 3.951171880746e+00 3.949114752276e+00 3.947021490985e+00 3.944905031484e+00 3.942755556628e+00 3.940577310127e+00 3.938371887972e+00 3.936130793883e+00 3.933867536208e+00 3.931566978591e+00 3.929239702890e+00 3.926880427083e+00 3.924487566414e+00 3.922070345570e+00 3.919612651124e+00 3.917132155221e+00 3.914611530028e+00 3.912063438406e+00 3.909484746309e+00 3.906866235954e+00 3.904224821026e+00 3.901538871744e+00 3.898829258864e+00 3.896079535815e+00 3.893297796507e+00 3.890485758490e+00 3.887630687784e+00 3.884752382830e+00 3.881826813035e+00 3.878875652176e+00 3.875883812529e+00 3.872856373071e+00 3.869798213999e+00 3.866693575384e+00 3.863564827629e+00 3.860386481964e+00 3.857179401299e+00 3.853933526202e+00 3.850644782161e+00 3.847328211300e+00 3.843958493671e+00 3.840564978515e+00 3.837121550624e+00 3.833644689905e+00 3.830127986577e+00 3.826563435910e+00 3.822973590985e+00 3.819326358621e+00 3.815653020238e+00 3.811927994674e+00 3.808165557798e+00 3.804364303508e+00 3.800512293404e+00 3.796631738348e+00 3.792690196336e+00 3.788722448462e+00 3.784700796501e+00 3.780637639481e+00 3.776536065589e+00 3.772376513356e+00 3.768190656567e+00 3.763942544381e+00 3.759660951387e+00 3.755327818607e+00 3.750946605334e+00 3.746529938639e+00 3.742049102596e+00 3.737539213034e+00 3.732966717573e+00 3.728356278595e+00 3.723696464529e+00 3.718980215878e+00 3.714228542957e+00 3.709412980357e+00 3.704562671608e+00 3.699651672943e+00 3.694693343153e+00 3.689690287068e+00 3.684624656746e+00 3.679523382802e+00 3.674354525166e+00 3.669146439129e+00 3.663879616539e+00 3.658560019726e+00 3.653195779922e+00 3.647764948197e+00 3.642297121596e+00 3.636760711927e+00 3.631181454932e+00 3.625544440836e+00 3.619846312218e+00 3.614106718252e+00 3.608297185508e+00 3.602446628226e+00 3.596527847977e+00 3.590559404253e+00 3.584537608519e+00 3.578449248678e+00 3.572319715588e+00 3.566116845059e+00 3.559869599828e+00 3.553558178182e+00 3.547188394313e+00 3.540770565526e+00 3.534280486568e+00 3.527746878710e+00 3.521141252091e+00 3.514487143763e+00 3.507772258932e+00 3.500991470751e+00 3.494165447779e+00 3.487263367855e+00 3.480318356680e+00 3.473302711432e+00 3.466231623384e+00 3.459106747625e+00 3.451909373194e+00 3.444669037110e+00 3.437352487002e+00 3.429989537767e+00 3.422561269661e+00 3.415070487696e+00 3.407530343092e+00 3.399916060221e+00 3.392259255135e+00 3.384528167247e+00 3.376746036042e+00 3.368905053075e+00 3.360998787038e+00 3.353045513501e+00 3.345019725545e+00 3.336948864107e+00 3.328809965677e+00 3.320616987230e+00 3.312371236042e+00 3.304056755776e+00 3.295699356008e+00 3.287272207325e+00 3.278798793996e+00 3.270265033250e+00 3.261672878132e+00 3.253034770634e+00 3.244329029733e+00 3.235583871666e+00 3.226774237209e+00 3.217917301741e+00 3.209007507069e+00 3.200039882087e+00 3.191032686815e+00 3.181961404609e+00 3.172851223368e+00 3.163685928123e+00 3.154470226802e+00 3.145215020714e+00 3.135900962685e+00 3.126554345214e+00 3.117150273153e+00 3.107709444726e+00 3.098224003619e+00 3.088691649999e+00 3.079126169916e+00 3.069508745095e+00 3.059862572867e+00 3.050171806283e+00 3.040444087355e+00 3.030684343403e+00 3.020881279460e+00 3.011053934577e+00 3.001186559490e+00 2.991292311422e+00 2.981368699652e+00 2.971410872274e+00 2.961434945383e+00 2.951423543813e+00 2.941396285716e+00 2.931341787886e+00 2.921265166654e+00 2.911173881383e+00 2.901056822576e+00 2.890931685029e+00 2.880785824076e+00 2.870629592349e+00 2.860463848993e+00 2.850282950146e+00 2.840102997156e+00 2.829908041451e+00 2.819715785109e+00 2.809520064421e+00 2.799321269822e+00 2.789130675356e+00 2.778936402155e+00 2.768755391991e+00 2.758576589735e+00 2.748408273010e+00 2.738256966616e+00 2.728110575882e+00 2.717991075512e+00 2.707881224892e+00 2.697796104211e+00 2.687734760266e+00 2.677690415988e+00 2.667684793987e+00 2.657695434328e+00 2.647747512492e+00 2.637826182336e+00 2.627940386004e+00 2.618098659183e+00 2.608283985464e+00 2.598524461404e+00 2.588797432721e+00 2.579122013613e+00 2.569494853807e+00 2.559909735184e+00 2.550388835369e+00 2.540907159666e+00 2.531493145468e+00 2.522129078682e+00 2.512824015671e+00 2.503587647555e+00 2.494400301591e+00 2.485291514284e+00 2.476235677732e+00 2.467254912588e+00 2.458343141901e+00 2.449492310900e+00 2.440729005613e+00 2.432020554977e+00 2.423401214576e+00 2.414848028314e+00 2.406371108676e+00 2.397980562949e+00 2.389651531166e+00 2.381419306643e+00 2.373250396806e+00 2.365170086791e+00 2.357169897105e+00 2.349241231140e+00 2.341409241497e+00 2.333638715745e+00 2.325966884773e+00 2.318364333236e+00 2.310843966471e+00 2.303411465867e+00 2.296042845060e+00 2.288772510393e+00 2.281561855428e+00 2.274440741234e+00 2.267392135169e+00 2.260411132763e+00 2.253519410265e+00 2.246679589705e+00 2.239928899334e+00 2.233233262382e+00 2.226609823134e+00 2.220056123505e+00 2.213551049259e+00 2.207124018883e+00 2.200737167086e+00 2.194417265236e+00 2.188146031709e+00 2.181917395096e+00 2.175749178773e+00 2.169606116297e+00 2.163520506869e+00 2.157457153902e+00 2.151432555576e+00 2.145441032451e+00 2.139462196978e+00 2.133521222500e+00 2.127581706376e+00 2.121665917326e+00 2.115755135807e+00 2.109844384322e+00 2.103945192802e+00 2.098027849521e+00 2.092114088148e+00 2.086178005517e+00 2.080225629264e+00 2.074255585868e+00 2.068247826132e+00 2.062219818935e+00 2.056143677151e+00 2.050031546622e+00 2.043872046073e+00 2.037655846563e+00 2.031390424333e+00 2.025055507138e+00 2.018660029605e+00 2.012189940670e+00 2.005642188094e+00 1.999018831141e+00 1.992301670156e+00 1.985500343319e+00 1.978601215323e+00 1.971600447113e+00 1.964499902632e+00 1.957282589844e+00 1.949960320999e+00 1.942514253795e+00 1.934945415192e+00 1.927255066960e+00 1.919425590160e+00 1.911469626111e+00 1.903369288616e+00 1.895126965484e+00 1.886741864176e+00 1.878197624951e+00 1.869511341547e+00 1.860657266964e+00 1.851648311977e+00 1.842475284348e+00 1.833128843863e+00 1.823623835681e+00 1.813931910951e+00 1.804075229165e+00 1.794036247015e+00 1.783812612223e+00 1.773416177124e+00 1.762819299349e+00 1.752050966787e+00 1.741081364477e+00 1.729924622844e+00 1.718580872984e+00 1.707029305645e+00 1.695300575443e+00 1.683356813361e+00 1.671228225040e+00 1.658896612230e+00 1.646360187708e+00 1.633637967804e+00 1.620695914763e+00 1.607571820136e+00 1.594234279674e+00 1.580698932141e+00 1.566969006329e+00 1.553024433232e+00 1.538897486242e+00 1.524553540173e+00 1.510022396919e+00 1.495288886466e+00 1.480352632205e+00 1.465232632180e+00 1.449900694464e+00 1.434389683121e+00 1.418674970803e+00 1.402773029491e+00 1.386684562870e+00 1.370399013041e+00 1.353939765292e+00 1.337283452673e+00 1.320455949547e+00 1.303443684241e+00 1.286253559787e+00 1.268893388836e+00 1.251355013055e+00 1.233656423281e+00 1.215784148129e+00 1.197757133075e+00 1.179566054705e+00 1.161224971313e+00 1.142734090060e+00 1.124093942852e+00 1.105322284747e+00 1.086405006816e+00 1.067372838343e+00 1.048207038379e+00 1.028932879377e+00 1.009552757410e+00 9.900659013519e-01 9.705058833515e-01 9.508456522340e-01 9.311386671476e-01 9.113613086927e-01 8.915469542581e-01 8.717148297903e-01 8.518499028846e-01 8.320226075666e-01 8.121919457606e-01 7.924353317277e-01 7.727441470408e-01 7.531447220308e-01 7.337034266885e-01 7.143897934304e-01 6.953177079661e-01 6.764565768972e-01 6.578980902204e-01 6.396842828046e-01 6.218346568688e-01 6.044813769850e-01 5.876000131683e-01 5.713491235653e-01 5.557465725101e-01 5.408964019849e-01 5.269172860482e-01 5.138311149846e-01 5.018376563376e-01 4.909350170570e-01 4.813057723964e-01 4.730059930185e-01 4.661230822794e-01 4.607967914953e-01 4.570032506250e-01 4.549089819689e-01 4.544490355262e-01 4.557109087938e-01 4.586622745723e-01 4.632513909829e-01 4.695027890459e-01 4.772520762191e-01 4.865298778075e-01 4.971560286198e-01 5.090885472585e-01 5.222227605656e-01 5.364087871319e-01 5.516330106849e-01 5.676894030429e-01 5.845816954542e-01 6.021498301112e-01 6.203299788984e-01 6.390680980134e-01 6.582172814302e-01 6.778015997007e-01 6.976585622520e-01 7.177951825912e-01 7.381273154918e-01 7.585785758516e-01 7.791584360964e-01 7.997354362929e-01 8.203472826470e-01 8.408915202625e-01 8.613498282304e-01 8.817030764417e-01 9.018596701399e-01 9.218588164748e-01 9.415972870236e-01 9.610908031727e-01 9.802934041706e-01 9.991583538646e-01 1.017700783586e+00 1.035837802767e+00 1.053595442984e+00 1.070912527699e+00 1.087775540832e+00 1.104175368345e+00 1.120054819586e+00 1.135433521985e+00 1.150251033513e+00 1.164512159773e+00 1.178189015680e+00 1.191248679792e+00 1.203698874838e+00 1.215488025878e+00 1.226626431377e+00 1.237078568864e+00 1.246830058318e+00 1.255873717676e+00 1.264175113830e+00 1.271739951360e+00 1.278536183533e+00 1.284557827332e+00 1.289792207375e+00 1.294218712883e+00 1.297837218330e+00 1.300626234096e+00 1.302581994875e+00 1.303696344374e+00 1.303956437451e+00 1.303365638725e+00 1.301913149255e+00 1.299595844519e+00 1.296422940087e+00 1.292379813235e+00 1.287488457187e+00 1.281743803660e+00 1.275154068908e+00 1.267747419615e+00 1.259511783787e+00 1.250495870866e+00 1.240701145678e+00 1.230156631427e+00 1.218912469671e+00 1.206967205520e+00 1.194402004303e+00 1.181229986661e+00 1.167510381862e+00 1.153314922784e+00 1.138667661630e+00 1.123676877820e+00 1.108381328098e+00 1.092872522904e+00 1.077242233167e+00 1.061550052344e+00 1.045927429988e+00 1.030438053732e+00 1.015204067126e+00 1.000328106228e+00 9.859041185751e-01 9.720600118369e-01 9.588839274081e-01 9.464928511306e-01 9.349822785704e-01 9.244456107146e-01 9.149715718709e-01 9.066327904774e-01 8.994923283107e-01 8.935974471475e-01 8.889862682197e-01 8.856615455459e-01 8.836382367494e-01 8.828790921065e-01 8.833575718533e-01 8.850208836691e-01 8.877865325132e-01 8.915951107452e-01 8.963323849819e-01 9.019100797696e-01 9.082204758503e-01 9.151429564779e-01 9.225796059303e-01 9.304059780277e-01 9.385191255446e-01 9.468125741935e-01 9.551852720147e-01 9.635464469901e-01 9.718090955300e-01 9.798950532308e-01 9.877353966793e-01 9.952727246720e-01 1.002447652230e+00 1.009229788348e+00 1.015572717539e+00 1.021457366620e+00 1.026869298735e+00 1.031786287783e+00 1.036222198699e+00 1.040164293479e+00 1.043629527304e+00 1.046633973263e+00 1.049188200524e+00 1.051323396644e+00 1.053054303897e+00 1.054418230961e+00 1.055433739442e+00 1.056139446812e+00 1.056559953748e+00 1.056720872924e+00 1.056663505485e+00 1.056396108575e+00 1.055962441732e+00 1.055369425536e+00 1.054643994026e+00 1.053806211982e+00 1.052853952823e+00 1.051814721067e+00 1.050671760426e+00 1.049442087309e+00 1.048108721457e+00 1.046661266604e+00 1.045094117991e+00 1.043368479126e+00 1.041476001600e+00 1.039370895424e+00 1.037025717772e+00 1.034395930003e+00 1.031431800863e+00 1.028097261976e+00 1.024320686614e+00 1.020068907095e+00 1.015271331170e+00 1.009880484954e+00 1.003846165153e+00 9.971085689906e-01 9.896406729215e-01 9.813900971799e-01 9.723483878474e-01 9.624937434461e-01 9.518342730664e-01 9.404030139702e-01 9.282373375219e-01 9.154292212653e-01 9.020723240606e-01 8.883225378685e-01 8.743538340278e-01 8.603874915604e-01 8.466944502925e-01 8.335656899940e-01 8.213542855263e-01 8.104138995488e-01 8.011422893138e-01 7.939160433617e-01 7.890980763659e-01 7.870153747498e-01 7.879037712905e-01 7.919335626297e-01 7.991376124468e-01 8.094520954904e-01 8.226815790187e-01 8.385236160838e-01 8.565947008328e-01 8.764199310921e-01 8.975074959519e-01 9.193174061249e-01 9.413370726636e-01 9.630610222599e-01 9.840270919405e-01 1.003841660851e+00 1.022153361855e+00 1.038717105635e+00 1.053338705823e+00 1.065930751375e+00 1.076483438674e+00 1.085055240449e+00 1.091797918211e+00 1.096896770317e+00 1.100607323861e+00 1.101385919101e+00 1.099748567778e+00 1.097431254354e+00 1.096283193917e+00 1.097390364723e+00 1.100580930253e+00 1.104548605242e+00 1.107578036852e+00 1.108444520434e+00 1.107012101593e+00 1.104284570997e+00 1.101890010391e+00 1.101217297721e+00 1.102647423247e+00 1.105328463902e+00 1.107561215132e+00 1.107595194925e+00 1.104433598959e+00 1.098225465675e+00 1.090085696780e+00 1.081480091519e+00 1.073464496292e+00 1.066161443728e+00 1.058820441631e+00 1.050457926352e+00 1.040696432242e+00 1.030406787030e+00 1.021113164478e+00 9.823686275241e-01 9.049836048467e-01 8.500903114608e-01 8.709058623543e-01 9.515071948499e-01 1.025002196006e+00 1.036603502581e+00 9.711374204544e-01 8.584580561830e-01 7.702878988115e-01 7.774268320760e-01 8.655426119958e-01 9.545931783592e-01 9.838975033845e-01 9.398461994076e-01 8.555223186690e-01 7.995602870094e-01 8.262367741293e-01 9.115403535690e-01 9.843316993272e-01 9.932633678203e-01 9.290486446058e-01 8.256120331989e-01 7.508670069150e-01 7.595620817227e-01 8.280734227789e-01 8.862322477215e-01 8.880453265929e-01 8.341885662986e-01 7.704604364441e-01 7.626863166436e-01 8.296759359768e-01 9.174234576836e-01 9.601162767051e-01 9.244520465960e-01 8.201473102645e-01 7.034947783529e-01 6.624934385544e-01 7.297707700787e-01 8.333202212097e-01 8.932799897123e-01 8.776820268529e-01 8.054376921238e-01 7.412822624852e-01 7.575199810437e-01 8.507502121944e-01 9.461837895310e-01 9.778684907921e-01 9.222263318144e-01 8.046172205892e-01 7.045802317657e-01 7.203454075983e-01 8.470103876733e-01 9.855816575282e-01 1.059579584958e+00 1.043392170779e+00 9.582266447723e-01 8.670100074446e-01 8.461557720250e-01 9.130854300098e-01 1.006676520356e+00 1.060031951272e+00 1.045547386544e+00 9.799105656934e-01 9.153501154811e-01 9.081285415852e-01 9.652647609759e-01 1.038751418308e+00 1.077234653733e+00 1.059842267248e+00 1.000477738134e+00 9.373044303036e-01 9.071947993047e-01 9.147305782741e-01 9.319557359757e-01 9.315440089085e-01 9.118641985474e-01 8.961564454762e-01 9.080706511721e-01 9.414066908999e-01 9.603125384433e-01 9.283192528915e-01 8.349725568243e-01 7.133929134097e-01 6.480612805238e-01 7.118938180151e-01 8.565427751710e-01 9.824049781931e-01 1.026490288588e+00 9.707489248284e-01 8.406398901363e-01 7.097479586424e-01 6.816255449551e-01 7.796599075755e-01 9.142768649514e-01 1.006205657848e+00 1.029448413404e+00 1.001277151171e+00 9.645988981644e-01 9.572536017530e-01 9.797781857647e-01 1.000897993738e+00 9.952038458583e-01 9.698269455577e-01 9.625603668194e-01 1.006207427932e+00 1.085985652139e+00 1.148128042382e+00 1.143218765422e+00 1.056801991328e+00 9.263940939496e-01 8.463978220136e-01 9.018018727290e-01 1.048087367794e+00 1.168018325541e+00 1.178449789834e+00 1.054139573831e+00 8.388030528367e-01 6.849047887377e-01 7.908945623549e-01 1.061492139209e+00 1.289709629264e+00 1.364093382008e+00 1.244143638092e+00 9.505324940459e-01 6.020834562878e-01 5.746394952504e-01 9.461920515980e-01 1.320942298532e+00 1.534058693032e+00 1.525073877398e+00 1.290697980147e+00 8.838554930187e-01 4.686163768154e-01 5.580879213757e-01 9.794687565289e-01 1.309056752777e+00 1.441151404094e+00 1.351656328855e+00 1.087406936641e+00 7.665927561983e-01
 2.901701145028e+00 2.902290341191e+00 2.903816647792e+00 2.906380693126e+00 2.909241189366e+00 2.911432283831e+00 2.912546740709e+00 2.913030159599e+00 2.913802993089e+00 2.915547656979e+00 2.918197564626e+00 2.920980050430e+00 2.923011903752e+00 2.924006135272e+00 2.924501939055e+00 2.925423994491e+00 2.927348664378e+00 2.930063586315e+00 2.932754724767e+00 2.934627203784e+00 2.935511405561e+00 2.936016045815e+00 2.937061489280e+00 2.939145762661e+00 2.941937822354e+00 2.944549831494e+00 2.946256344059e+00 2.947049298746e+00 2.947620243521e+00 2.948830163391e+00 2.951056165373e+00 2.953893386102e+00 2.956453824148e+00 2.958055197101e+00 2.958766090406e+00 2.959363532079e+00 2.960723980703e+00 2.963136430343e+00 2.966062634737e+00 2.968547968698e+00 2.969979988170e+00 2.970587721519e+00 2.971261516731e+00 2.972834838224e+00 2.975406827687e+00 2.978293088603e+00 2.980586761717e+00 2.981864527387e+00 2.982490096517e+00 2.983308924765e+00 2.985004543754e+00 2.987582488711e+00 2.990378848488e+00 2.992566291842e+00 2.993782839909e+00 2.994405985635e+00 2.995277438752e+00 2.997069562081e+00 2.999748518421e+00 3.002569254029e+00 3.004652182625e+00 3.005696804025e+00 3.006248787219e+00 3.007260827394e+00 3.009320740532e+00 3.012160374287e+00 3.014888881955e+00 3.016713735252e+00 3.017591366389e+00 3.018241748649e+00 3.019540454419e+00 3.021817070322e+00 3.024622309204e+00 3.027130905377e+00 3.028788193876e+00 3.029708412342e+00 3.030546352263e+00 3.031990715346e+00 3.034261432563e+00 3.036970063221e+00 3.039420960309e+00 3.041109459994e+00 3.042078580336e+00 3.042906023760e+00 3.044307855150e+00 3.046604128097e+00 3.049436386883e+00 3.051994865558e+00 3.053640972626e+00 3.054429091640e+00 3.055122864034e+00 3.056618044482e+00 3.059207014434e+00 3.062286603595e+00 3.064813719103e+00 3.066168591235e+00 3.066694392298e+00 3.067445082631e+00 3.069320390263e+00 3.072305097762e+00 3.075457977297e+00 3.077688518335e+00 3.078676290334e+00 3.079142238655e+00 3.080246861633e+00 3.082615603449e+00 3.085826757757e+00 3.088776550225e+00 3.090603487974e+00 3.091393723919e+00 3.092089540754e+00 3.093681964774e+00 3.096400009899e+00 3.099556711128e+00 3.102146550130e+00 3.103672806331e+00 3.104520478286e+00 3.105598723409e+00 3.107584055865e+00 3.110385713511e+00 3.113281259908e+00 3.115529636129e+00 3.116952696060e+00 3.118025850806e+00 3.119451871076e+00 3.121602983295e+00 3.124263492737e+00 3.126853464239e+00 3.128907802042e+00 3.130402511692e+00 3.131726247655e+00 3.133355422045e+00 3.135496769390e+00 3.137969863971e+00 3.140370637498e+00 3.142391613947e+00 3.144026545981e+00 3.145550161867e+00 3.147292620351e+00 3.149408112916e+00 3.151770114316e+00 3.154087149879e+00 3.156134133723e+00 3.157905391157e+00 3.159599105090e+00 3.161448439549e+00 3.163554502129e+00 3.165821260393e+00 3.168055048038e+00 3.170122011333e+00 3.172024385783e+00 3.173866209090e+00 3.175774688955e+00 3.177816870327e+00 3.179964591551e+00 3.182132168227e+00 3.184239369446e+00 3.186246206480e+00 3.188171538735e+00 3.190096620998e+00 3.192105107832e+00 3.194220021560e+00 3.196388949446e+00 3.198531110387e+00 3.200592339331e+00 3.202590423600e+00 3.204598610574e+00 3.206674413126e+00 3.208808252176e+00 3.210960362784e+00 3.213093472591e+00 3.215200061666e+00 3.217297115087e+00 3.219399446855e+00 3.221506247107e+00 3.223615248218e+00 3.225729081404e+00 3.227860664511e+00 3.230002629956e+00 3.232140549362e+00 3.234265516633e+00 3.236375562444e+00 3.238484331377e+00 3.240610189486e+00 3.242752520734e+00 3.244901576195e+00 3.247050831314e+00 3.249196825181e+00 3.251340024097e+00 3.253484769098e+00 3.255635660096e+00 3.257791459343e+00 3.259952372614e+00 3.262118600420e+00 3.264287668401e+00 3.266456863168e+00 3.268628416139e+00 3.270803924366e+00 3.272980933062e+00 3.275162484069e+00 3.277346969541e+00 3.279534399207e+00 3.281722515488e+00 3.283914769939e+00 3.286113723533e+00 3.288314044869e+00 3.290514010915e+00 3.292714629853e+00 3.294918510277e+00 3.297130599651e+00 3.299351086212e+00 3.301571855889e+00 3.303790043801e+00 3.306011056253e+00 3.308240427598e+00 3.310477010034e+00 3.312718121766e+00 3.314956937657e+00 3.317193602504e+00 3.319436584957e+00 3.321686446143e+00 3.323936877817e+00 3.326185698197e+00 3.328437779312e+00 3.330693065314e+00 3.332952251288e+00 3.335214753458e+00 3.337476713531e+00 3.339740762810e+00 3.342013593382e+00 3.344292115177e+00 3.346570458828e+00 3.348848805664e+00 3.351131035345e+00 3.353418042906e+00 3.355710567749e+00 3.358006716696e+00 3.360298325752e+00 3.362593342411e+00 3.364892593275e+00 3.367195078636e+00 3.369500686516e+00 3.371807854762e+00 3.374114822749e+00 3.376424561312e+00 3.378740791903e+00 3.381059033373e+00 3.383378068006e+00 3.385701122996e+00 3.388027612240e+00 3.390354542790e+00 3.392685978095e+00 3.395020467342e+00 3.397356145304e+00 3.399697204157e+00 3.402039767611e+00 3.404379246332e+00 3.406724649814e+00 3.409074015348e+00 3.411425436296e+00 3.413779933686e+00 3.416135536460e+00 3.418490237051e+00 3.420851826578e+00 3.423219020404e+00 3.425585190078e+00 3.427953401337e+00 3.430325487734e+00 3.432697721053e+00 3.435074304296e+00 3.437453889800e+00 3.439833483963e+00 3.442214486913e+00 3.444599977403e+00 3.446986364223e+00 3.449375188038e+00 3.451767566085e+00 3.454160613061e+00 3.456554845022e+00 3.458953908899e+00 3.461352425091e+00 3.463752455759e+00 3.466159459890e+00 3.468564321470e+00 3.470971223681e+00 3.473381699312e+00 3.475791754898e+00 3.478205485696e+00 3.480621579714e+00 3.483037815704e+00 3.485455273745e+00 3.487876506004e+00 3.490300007767e+00 3.492723295795e+00 3.495149329328e+00 3.497576308749e+00 3.500005291346e+00 3.502437202567e+00 3.504869635852e+00 3.507302148702e+00 3.509737799960e+00 3.512174650249e+00 3.514611593322e+00 3.517051798712e+00 3.519493313603e+00 3.521935151823e+00 3.524379115372e+00 3.526824922463e+00 3.529270082929e+00 3.531718560014e+00 3.534167246475e+00 3.536614374794e+00 3.539065887584e+00 3.541519091578e+00 3.543972344114e+00 3.546425868961e+00 3.548880429068e+00 3.551334797861e+00 3.553792691472e+00 3.556251655420e+00 3.558708156079e+00 3.561167820246e+00 3.563630111344e+00 3.566089864247e+00 3.568553248819e+00 3.571014715416e+00 3.573477440245e+00 3.575940469157e+00 3.578404076931e+00 3.580869320544e+00 3.583336371746e+00 3.585803171895e+00 3.588268320756e+00 3.590734875117e+00 3.593201165990e+00 3.595668438240e+00 3.598137721052e+00 3.600605484768e+00 3.603072897992e+00 3.605543425010e+00 3.608011257991e+00 3.610478529761e+00 3.612946574411e+00 3.615414046199e+00 3.617882847843e+00 3.620352052228e+00 3.622819994994e+00 3.625287216876e+00 3.627754655760e+00 3.630220523077e+00 3.632686153680e+00 3.635153547380e+00 3.637617940145e+00 3.640083918839e+00 3.642548796673e+00 3.645012055660e+00 3.647474419207e+00 3.649937701927e+00 3.652398253262e+00 3.654858981078e+00 3.657318903827e+00 3.659776613569e+00 3.662234837412e+00 3.664691555875e+00 3.667147471378e+00 3.669603912991e+00 3.672056188525e+00 3.674508079573e+00 3.676959135873e+00 3.679408900455e+00 3.681858965684e+00 3.684305257589e+00 3.686749502468e+00 3.689193826977e+00 3.691637812296e+00 3.694079161618e+00 3.696519303927e+00 3.698956499974e+00 3.701391781578e+00 3.703827724285e+00 3.706260763115e+00 3.708691718301e+00 3.711121998328e+00 3.713548575423e+00 3.715973677480e+00 3.718396057311e+00 3.720816233656e+00 3.723235494539e+00 3.725653433820e+00 3.728068021709e+00 3.730479617660e+00 3.732889500421e+00 3.735295052077e+00 3.737701237686e+00 3.740103555071e+00 3.742503268295e+00 3.744901306510e+00 3.747294484356e+00 3.749685512560e+00 3.752074231471e+00 3.754459330708e+00 3.756842929134e+00 3.759221880799e+00 3.761598715100e+00 3.763971078636e+00 3.766341750842e+00 3.768708042042e+00 3.771072666815e+00 3.773432490899e+00 3.775788484224e+00 3.778142971782e+00 3.780490909131e+00 3.782836635572e+00 3.785179550301e+00 3.787515482876e+00 3.789850592990e+00 3.792180471176e+00 3.794507043005e+00 3.796830651191e+00 3.799148437299e+00 3.801461577203e+00 3.803770910664e+00 3.806077416750e+00 3.808378728170e+00 3.810676857598e+00 3.812968214644e+00 3.815256247676e+00 3.817540044854e+00 3.819817305046e+00 3.822091285963e+00 3.824360997594e+00 3.826625907023e+00 3.828884885878e+00 3.831138678958e+00 3.833387847512e+00 3.835632159106e+00 3.837870962399e+00 3.840105212487e+00 3.842333590688e+00 3.844555754377e+00 3.846773360181e+00 3.848984976523e+00 3.851190030403e+00 3.853391218730e+00 3.855585325149e+00 3.857774280658e+00 3.859957161116e+00 3.862132205313e+00 3.864303158271e+00 3.866468921396e+00 3.868626645063e+00 3.870779757815e+00 3.872924236081e+00 3.875063082732e+00 3.877196267755e+00 3.879322900450e+00 3.881441933584e+00 3.883554628290e+00 3.885659716620e+00 3.887757908305e+00 3.889850011314e+00 3.891933892131e+00 3.894011651241e+00 3.896082017512e+00 3.898143943692e+00 3.900198904832e+00 3.902246420166e+00 3.904287908770e+00 3.906319994846e+00 3.908344071408e+00 3.910360767533e+00 3.912368927216e+00 3.914369944560e+00 3.916363092286e+00 3.918347120353e+00 3.920323062817e+00 3.922290660877e+00 3.924251562686e+00 3.926203833001e+00 3.928146637670e+00 3.930080190310e+00 3.932005341236e+00 3.933923038481e+00 3.935831755667e+00 3.937731605036e+00 3.939621361040e+00 3.941503140361e+00 3.943375289527e+00 3.945238548583e+00 3.947091579552e+00 3.948936246311e+00 3.950771281563e+00 3.952595900584e+00 3.954410932391e+00 3.956216753787e+00 3.958013471213e+00 3.959800071225e+00 3.961575068022e+00 3.963340777989e+00 3.965096840916e+00 3.966843261267e+00 3.968578179473e+00 3.970302497191e+00 3.972016835412e+00 3.973721269782e+00 3.975414728113e+00 3.977097885765e+00 3.978769926720e+00 3.980430948529e+00 3.982081401961e+00 3.983721457784e+00 3.985350421001e+00 3.986967444495e+00 3.988573418596e+00 3.990168898732e+00 3.991751419119e+00 3.993324220018e+00 3.994884532690e+00 3.996431318552e+00 3.997969447939e+00 3.999494850954e+00 4.001007866002e+00 4.002509462418e+00 4.003998147413e+00 4.005476095370e+00 4.006940881080e+00 4.008393222126e+00 4.009835683150e+00 4.011263434746e+00 4.012678594734e+00 4.014082158079e+00 4.015472639893e+00 4.016851423477e+00 4.018215016989e+00 4.019568236278e+00 4.020908234005e+00 4.022233790925e+00 4.023547838204e+00 4.024847972168e+00 4.026135557006e+00 4.027409514238e+00 4.028668983339e+00 4.029916896475e+00 4.031149233720e+00 4.032369389228e+00 4.033575462154e+00 4.034767454808e+00 4.035946257056e+00 4.037110178611e+00 4.038260724053e+00 4.039397874918e+00 4.040519239825e+00 4.041628438604e+00 4.042721866838e+00 4.043801226289e+00 4.044867031232e+00 4.045917117352e+00 4.046952369548e+00 4.047974327530e+00 4.048981253574e+00 4.049973368278e+00 4.050949886572e+00 4.051912163995e+00 4.052859421588e+00 4.053791114745e+00 4.054707766343e+00 4.055608436301e+00 4.056494934400e+00 4.057365940446e+00 4.058220430036e+00 4.059061631697e+00 4.059886115037e+00 4.060693491156e+00 4.061486840529e+00 4.062262369339e+00 4.063025367742e+00 4.063769507910e+00 4.064499093105e+00 4.065212162345e+00 4.065907807517e+00 4.066589341305e+00 4.067253064664e+00 4.067901207230e+00 4.068532642808e+00 4.069146348111e+00 4.069745513522e+00 4.070326567709e+00 4.070891030491e+00 4.071439078883e+00 4.071970204662e+00 4.072485479752e+00 4.072982635984e+00 4.073461869537e+00 4.073924516802e+00 4.074370901192e+00 4.074798061801e+00 4.075209278876e+00 4.075602698164e+00 4.075978722741e+00 4.076336977149e+00 4.076679359722e+00 4.077002200089e+00 4.077306998990e+00 4.077594654685e+00 4.077864766067e+00 4.078116246815e+00 4.078349098031e+00 4.078564817378e+00 4.078762232364e+00 4.078941790772e+00 4.079103245445e+00 4.079244058887e+00 4.079367956472e+00 4.079474524696e+00 4.079560184752e+00 4.079629080660e+00 4.079679253386e+00 4.079709638043e+00 4.079722454434e+00 4.079714337983e+00 4.079689548578e+00 4.079644112718e+00 4.079580099816e+00 4.079497791354e+00 4.079394491349e+00 4.079272556548e+00 4.079132028728e+00 4.078971555036e+00 4.078791576231e+00 4.078590924527e+00 4.078372772189e+00 4.078134232338e+00 4.077875423446e+00 4.077596934228e+00 4.077298494741e+00 4.076980808259e+00 4.076642161847e+00 4.076283292952e+00 4.075904361709e+00 4.075505024180e+00 4.075087211610e+00 4.074646825610e+00 4.074187046763e+00 4.073706262429e+00 4.073205240579e+00 4.072684198666e+00 4.072140812056e+00 4.071577163426e+00 4.070993702538e+00 4.070387501556e+00 4.069762130875e+00 4.069113655751e+00 4.068445321397e+00 4.067754907250e+00 4.067042357443e+00 4.066310998588e+00 4.065556879238e+00 4.064781067729e+00 4.063982819123e+00 4.063163696558e+00 4.062323519805e+00 4.061458624677e+00 4.060574321619e+00 4.059666345439e+00 4.058738202345e+00 4.057784838671e+00 4.056811095110e+00 4.055814650880e+00 4.054795407597e+00 4.053753654127e+00 4.052690721943e+00 4.051602860203e+00 4.050492189964e+00 4.049358186875e+00 4.048202918678e+00 4.047022852762e+00 4.045820572171e+00 4.044594430883e+00 4.043343055763e+00 4.042071295955e+00 4.040773051733e+00 4.039452993659e+00 4.038107587881e+00 4.036738423607e+00 4.035346806425e+00 4.033927705508e+00 4.032488111148e+00 4.031019695212e+00 4.029530013413e+00 4.028015422431e+00 4.026472430546e+00 4.024908845777e+00 4.023317784572e+00 4.021703506727e+00 4.020061935908e+00 4.018394535732e+00 4.016705154896e+00 4.014984325952e+00 4.013243298632e+00 4.011472608302e+00 4.009676455664e+00 4.007856138717e+00 4.006005698479e+00 4.004133360461e+00 4.002228869484e+00 4.000301910492e+00 3.998346410276e+00 3.996362807970e+00 3.994354596858e+00 3.992314950919e+00 3.990251908289e+00 3.988158463739e+00 3.986037672735e+00 3.983889971813e+00 3.981710941767e+00 3.979509126232e+00 3.977271808104e+00 3.975011376993e+00 3.972718043033e+00 3.970396794461e+00 3.968048950615e+00 3.965664551429e+00 3.963259681668e+00 3.960817536333e+00 3.958349810026e+00 3.955849239993e+00 3.953317264848e+00 3.950760385097e+00 3.948164213362e+00 3.945545003643e+00 3.942886865831e+00 3.940203149565e+00 3.937487606498e+00 3.934734039032e+00 3.931957212989e+00 3.929137537250e+00 3.926295657267e+00 3.923414087014e+00 3.920500329822e+00 3.917557438875e+00 3.914572826730e+00 3.911566336102e+00 3.908512378697e+00 3.905435106669e+00 3.902317704450e+00 3.899164700759e+00 3.895983129806e+00 3.892755901370e+00 3.889505632744e+00 3.886207157311e+00 3.882880884073e+00 3.879516349820e+00 3.876111069321e+00 3.872679041728e+00 3.869194698626e+00 3.865688710640e+00 3.862132944852e+00 3.858546118152e+00 3.854919647633e+00 3.851248110104e+00 3.847551364234e+00 3.843799375938e+00 3.840022632592e+00 3.836195017217e+00 3.832332260753e+00 3.828431969029e+00 3.824482051481e+00 3.820505904030e+00 3.816469225896e+00 3.812409235358e+00 3.808295733404e+00 3.804142268659e+00 3.799952892705e+00 3.795707070713e+00 3.791436126371e+00 3.787104762149e+00 3.782741820559e+00 3.778328446922e+00 3.773869650211e+00 3.769376285860e+00 3.764821298668e+00 3.760238169237e+00 3.755594264017e+00 3.750915326602e+00 3.746187294721e+00 3.741405830296e+00 3.736589953994e+00 3.731712286243e+00 3.726801562040e+00 3.721831286593e+00 3.716817509089e+00 3.711758464464e+00 3.706640170641e+00 3.701488855682e+00 3.696269385685e+00 3.691014602381e+00 3.685702849495e+00 3.680338890354e+00 3.674933012268e+00 3.669462228486e+00 3.663955574810e+00 3.658383800756e+00 3.652769428430e+00 3.647100246892e+00 3.641371727053e+00 3.635602590532e+00 3.629766167286e+00 3.623890148163e+00 3.617947368820e+00 3.611957407387e+00 3.605916246539e+00 3.599809152239e+00 3.593663273170e+00 3.587445320883e+00 3.581184684275e+00 3.574862101128e+00 3.568482567271e+00 3.562056165088e+00 3.555559198962e+00 3.549020647547e+00 3.542412085520e+00 3.535755505822e+00 3.529039721082e+00 3.522260449835e+00 3.515436432085e+00 3.508537572053e+00 3.501597989706e+00 3.494588139468e+00 3.487524276809e+00 3.480408126240e+00 3.473220441217e+00 3.465991322661e+00 3.458685566440e+00 3.451336478538e+00 3.443920915227e+00 3.436446229180e+00 3.428920093480e+00 3.421322284138e+00 3.413682334011e+00 3.405968673837e+00 3.398204974694e+00 3.390381638152e+00 3.382494401982e+00 3.374560487619e+00 3.366553325301e+00 3.358503343441e+00 3.350383335963e+00 3.342209882604e+00 3.333983784638e+00 3.325688731621e+00 3.317351074910e+00 3.308941650195e+00 3.300487307619e+00 3.291971476573e+00 3.283396297124e+00 3.274775170724e+00 3.266084750259e+00 3.257354891631e+00 3.248559076035e+00 3.239714152744e+00 3.230816648261e+00 3.221858514026e+00 3.212860883209e+00 3.203796091870e+00 3.194691423504e+00 3.185529080427e+00 3.176316140124e+00 3.167059889337e+00 3.157743445589e+00 3.148391701169e+00 3.138980377957e+00 3.129530849534e+00 3.120032519941e+00 3.110484101077e+00 3.100901176495e+00 3.091262762463e+00 3.081592212823e+00 3.071873705943e+00 3.062114492112e+00 3.052320295529e+00 3.042478507442e+00 3.032609335296e+00 3.022694764482e+00 3.012750296236e+00 3.002771377497e+00 2.992754821126e+00 2.982714192155e+00 2.972634320418e+00 2.962533649729e+00 2.952400662041e+00 2.942240374773e+00 2.932059500351e+00 2.921847994072e+00 2.911622822505e+00 2.901370714359e+00 2.891103205101e+00 2.880819414198e+00 2.870514413266e+00 2.860204091134e+00 2.849873113998e+00 2.839537381555e+00 2.829191608400e+00 2.818836619242e+00 2.808482109195e+00 2.798117524122e+00 2.787758280067e+00 2.777394438325e+00 2.767033888565e+00 2.756682617088e+00 2.746328604625e+00 2.735994190977e+00 2.725661608168e+00 2.715345554256e+00 2.705045969838e+00 2.694755475565e+00 2.684494041170e+00 2.674242532441e+00 2.664023222012e+00 2.653822400108e+00 2.643649277320e+00 2.633511392963e+00 2.623392707645e+00 2.613320931173e+00 2.603272950101e+00 2.593268170014e+00 2.583303509276e+00 2.573372673014e+00 2.563497185595e+00 2.553653492488e+00 2.543868134398e+00 2.534125749611e+00 2.524433986072e+00 2.514803000095e+00 2.505212605336e+00 2.495692888738e+00 2.486219551737e+00 2.476812644281e+00 2.467468071926e+00 2.458176589074e+00 2.448964823285e+00 2.439803074990e+00 2.430721661463e+00 2.421701346910e+00 2.412750489125e+00 2.403878670243e+00 2.395064059190e+00 2.386339602465e+00 2.377673976358e+00 2.369091179585e+00 2.360583532573e+00 2.352143420740e+00 2.343794776222e+00 2.335504944136e+00 2.327308965212e+00 2.319179122098e+00 2.311128536563e+00 2.303162940620e+00 2.295259967884e+00 2.287451659250e+00 2.279702511587e+00 2.272040955836e+00 2.264451159498e+00 2.256929022242e+00 2.249494669873e+00 2.242114142987e+00 2.234822215104e+00 2.227586273143e+00 2.220424033620e+00 2.213332934371e+00 2.206293842712e+00 2.199333379076e+00 2.192416978001e+00 2.185570925378e+00 2.178776458652e+00 2.172029906845e+00 2.165345908106e+00 2.158694212055e+00 2.152102564725e+00 2.145540215794e+00 2.139021858523e+00 2.132541862836e+00 2.126082696869e+00 2.119665445553e+00 2.113258992687e+00 2.106882321595e+00 2.100517845144e+00 2.094162632916e+00 2.087824683765e+00 2.081479034463e+00 2.075142923558e+00 2.068795359745e+00 2.062439741424e+00 2.056074231559e+00 2.049682520112e+00 2.043276674910e+00 2.036835026247e+00 2.030364955623e+00 2.023857469754e+00 2.017304248463e+00 2.010709332262e+00 2.004056990582e+00 1.997352231888e+00 1.990582932307e+00 1.983747094753e+00 1.976842899331e+00 1.969858267004e+00 1.962795541121e+00 1.955647538639e+00 1.948406079110e+00 1.941074767678e+00 1.933637559936e+00 1.926101158815e+00 1.918454917638e+00 1.910691706006e+00 1.902816792455e+00 1.894812929485e+00 1.886688679851e+00 1.878432903727e+00 1.870039022933e+00 1.861514446085e+00 1.852836674218e+00 1.844024773748e+00 1.835055211989e+00 1.825934868198e+00 1.816661832840e+00 1.807218988531e+00 1.797626868008e+00 1.787855231661e+00 1.777923204007e+00 1.767819379851e+00 1.757533174372e+00 1.747084074487e+00 1.736438806242e+00 1.725627926113e+00 1.714624396019e+00 1.703435292832e+00 1.692068921326e+00 1.680498060745e+00 1.668756537761e+00 1.656805676911e+00 1.644673627936e+00 1.632348068749e+00 1.619818740903e+00 1.607112079962e+00 1.594190093542e+00 1.581090843669e+00 1.567786622932e+00 1.554286206695e+00 1.540600785010e+00 1.526704454547e+00 1.512632101866e+00 1.498350911072e+00 1.483886017542e+00 1.469228413241e+00 1.454373288926e+00 1.439341354192e+00 1.424107385738e+00 1.408699288651e+00 1.393098403235e+00 1.377316964720e+00 1.361358718902e+00 1.345213246659e+00 1.328901902053e+00 1.312406917170e+00 1.295748612808e+00 1.278918003250e+00 1.261922261739e+00 1.244766440826e+00 1.227447748188e+00 1.209979966074e+00 1.192354636881e+00 1.174588422268e+00 1.156672257938e+00 1.138625399083e+00 1.120441645690e+00 1.102128996238e+00 1.083701649403e+00 1.065146896345e+00 1.046499836344e+00 1.027735409174e+00 1.008888594418e+00 9.899551442857e-01 9.709383086844e-01 9.518751021763e-01 9.327326189817e-01 9.135745377688e-01 8.943685355840e-01 8.751561759699e-01 8.559560422781e-01 8.367505114458e-01 8.176194569129e-01 7.985122481802e-01 7.795179813121e-01 7.606227446789e-01 7.418543515694e-01 7.232867542836e-01 7.048794494566e-01 6.867616026673e-01 6.688900436608e-01 6.513653053573e-01 6.342308172709e-01 6.174974016687e-01 6.013105779721e-01 5.856288772116e-01 5.706251885539e-01 5.563024984934e-01 5.427646709407e-01 5.301292089364e-01 5.183999393624e-01 5.077829740151e-01 4.982478711067e-01 4.899784319582e-01 4.830098277926e-01 4.774099175599e-01 4.733142045679e-01 4.706650163606e-01 4.696316310088e-01 4.701205188741e-01 4.722170754098e-01 4.758822985131e-01 4.810503758856e-01 4.877633967418e-01 4.958411242743e-01 5.053370714448e-01 5.160704206109e-01 5.280089021027e-01 5.410686699153e-01 5.550949689081e-01 5.701048265916e-01 5.858845767308e-01 6.024584305884e-01 6.196759127932e-01 6.374697393478e-01 6.558118769227e-01 6.745392401766e-01 6.937003832054e-01 7.131269803187e-01 7.328290203874e-01 7.527359887679e-01 7.727570966794e-01 7.929239750212e-01 8.130889187580e-01 8.333029420175e-01 8.534617452490e-01 8.735411134723e-01 8.935377833332e-01 9.133423324846e-01 9.330096592503e-01 9.524284326860e-01 9.716142390296e-01 9.905304059187e-01 1.009113802521e+00 1.027398835674e+00 1.045285480591e+00 1.062808800738e+00 1.079908554231e+00 1.096560396622e+00 1.112771731562e+00 1.128466421634e+00 1.143678822081e+00 1.158341241368e+00 1.172454611225e+00 1.186003155865e+00 1.198936021415e+00 1.211277747533e+00 1.222965201185e+00 1.234009310683e+00 1.244383336769e+00 1.254056042054e+00 1.263038704537e+00 1.271280349401e+00 1.278794075612e+00 1.285549810721e+00 1.291529020516e+00 1.296735776193e+00 1.301131330126e+00 1.304726139525e+00 1.307496226074e+00 1.309428156814e+00 1.310529112106e+00 1.310766806260e+00 1.310156124872e+00 1.308682375803e+00 1.306332939414e+00 1.303130464189e+00 1.299041955718e+00 1.294098998616e+00 1.288292897550e+00 1.281621581625e+00 1.274123630457e+00 1.265772867301e+00 1.256621658119e+00 1.246670076169e+00 1.235936026107e+00 1.224478633148e+00 1.212283522137e+00 1.199432876150e+00 1.185939933421e+00 1.171853043213e+00 1.157251438596e+00 1.142149008521e+00 1.126653175338e+00 1.110806296291e+00 1.094690031610e+00 1.078402523385e+00 1.062000909326e+00 1.045613583855e+00 1.029315324702e+00 1.013220130054e+00 9.974408570989e-01 9.820778265920e-01 9.672592765537e-01 9.530897010283e-01 9.396880925866e-01 9.271638399457e-01 9.156251099604e-01 9.051648654347e-01 8.958799933190e-01 8.878388009245e-01 8.811042388693e-01 8.757304935521e-01 8.717253880154e-01 8.691189716590e-01 8.678793485606e-01 8.679825024662e-01 8.693836749095e-01 8.719936510625e-01 8.757548556222e-01 8.805450808497e-01 8.862675049140e-01 8.928083767078e-01 9.000302246058e-01 9.078265802190e-01 9.160585684272e-01 9.246080119006e-01 9.333561609598e-01 9.421862558803e-01 9.509945084347e-01 9.596812319342e-01 9.681561344964e-01 9.763375162126e-01 9.841606227397e-01 9.915545167799e-01 9.984819211797e-01 1.004893038465e+00 1.010760756562e+00 1.016070412287e+00 1.020799070932e+00 1.024959469154e+00 1.028544688603e+00 1.031574995171e+00 1.034070710221e+00 1.036055684758e+00 1.037566808057e+00 1.038631653472e+00 1.039302495430e+00 1.039608943377e+00 1.039606782633e+00 1.039336735398e+00 1.038840195721e+00 1.038176193988e+00 1.037369502425e+00 1.036477637088e+00 1.035525565390e+00 1.034553976816e+00 1.033592261258e+00 1.032651917525e+00 1.031769382219e+00 1.030929992051e+00 1.030157624396e+00 1.029435406406e+00 1.028748671626e+00 1.028089354673e+00 1.027409784747e+00 1.026691078433e+00 1.025875700969e+00 1.024920866288e+00 1.023764819977e+00 1.022341465516e+00 1.020592872811e+00 1.018429945954e+00 1.015797314650e+00 1.012604635394e+00 1.008784330501e+00 1.004266811543e+00 9.989756934186e-01 9.928650511001e-01 9.858684669189e-01 9.779641586691e-01 9.691180875710e-01 9.593305313586e-01 9.486245224593e-01 9.370337255209e-01 9.246454552127e-01 9.115520299932e-01 8.979102109324e-01 8.838953324989e-01 8.697347033597e-01 8.557049992164e-01 8.421076029413e-01 8.293088932090e-01 8.176796524244e-01 8.076377053760e-01 7.995865050531e-01 7.939185723004e-01 7.909932210885e-01 7.910831587716e-01 7.943939962367e-01 8.009917088080e-01 8.108406675256e-01 8.237674206898e-01 8.394839196766e-01 8.576104197434e-01 8.776715363646e-01 8.991638244111e-01 9.215321842047e-01 9.442426423512e-01 9.667646790897e-01 9.886097483112e-01 1.009352058384e+00 1.028611114554e+00 1.046109926229e+00 1.061623466045e+00 1.075036375026e+00 1.086311922786e+00 1.095488918766e+00 1.102703171628e+00 1.108130443586e+00 1.112025068745e+00 1.112845258479e+00 1.111156849344e+00 1.108707041620e+00 1.107358215044e+00 1.108214199851e+00 1.111118325460e+00 1.114775659129e+00 1.117466402578e+00 1.117952380568e+00 1.116079188718e+00 1.112829510058e+00 1.109821530886e+00 1.108443093099e+00 1.109082223047e+00 1.110898095265e+00 1.112190073040e+00 1.111200870202e+00 1.106917973056e+00 1.099487795612e+00 1.090040878638e+00 1.080090896201e+00 1.070767442477e+00 1.062275823244e+00 1.053938636279e+00 1.044816670960e+00 1.034539391904e+00 1.023936962291e+00 1.014448237063e+00 9.770663688568e-01 8.992323012374e-01 8.412601766251e-01 8.577985080659e-01 9.354639270159e-01 1.007922430625e+00 1.019567442919e+00 9.541671009381e-01 8.406508063655e-01 7.509163655620e-01 7.580153356585e-01 8.485975151416e-01 9.413586891997e-01 9.747545791458e-01 9.344662089707e-01 8.522769526280e-01 7.950556302678e-01 8.171026075571e-01 8.971894265277e-01 9.661197340290e-01 9.728487437990e-01 9.079391243851e-01 8.054188503364e-01 7.338823514760e-01 7.478293932425e-01 8.213590464125e-01 8.832548443047e-01 8.878193867643e-01 8.356628800263e-01 7.715857553934e-01 7.604420726036e-01 8.224431208558e-01 9.059787721567e-01 9.462105493880e-01 9.100525620821e-01 8.074598215338e-01 6.951291086131e-01 6.601804719820e-01 7.315422577873e-01 8.360057651114e-01 8.953208070041e-01 8.787087215444e-01 8.055564405332e-01 7.407037427723e-01 7.564727775854e-01 8.495009526775e-01 9.450320765707e-01 9.772079620047e-01 9.225589487679e-01 8.064969395955e-01 7.083037002483e-01 7.253006381158e-01 8.525727311934e-01 9.922449891657e-01 1.068292621370e+00 1.054830124665e+00 9.719933962016e-01 8.804567231838e-01 8.546099731860e-01 9.143551388694e-01 1.003185794715e+00 1.056144859352e+00 1.045854656012e+00 9.882926267875e-01 9.328448916146e-01 9.302455318963e-01 9.844066953030e-01 1.050052829776e+00 1.079773298461e+00 1.055323212727e+00 9.924166432604e-01 9.303988945918e-01 9.055411887652e-01 9.195041556848e-01 9.416572386791e-01 9.440249201074e-01 9.254199990485e-01 9.094887591481e-01 9.199598878984e-01 9.506178972554e-01 9.655576161505e-01 9.282316254750e-01 8.286378953552e-01 7.026101035151e-01 6.420384541636e-01 7.225944086419e-01 8.854108476742e-01 1.024672247969e+00 1.075083799759e+00 1.015529397896e+00 8.669933719774e-01 7.007381024515e-01 6.400689321454e-01 7.439590357044e-01 9.126650772570e-01 1.044675701904e+00 1.098894562820e+00 1.077775014367e+00 1.011747872866e+00 9.426833669025e-01 9.019701560219e-01 8.954996750848e-01 9.135598964915e-01 9.511878275050e-01 1.009401719409e+00 1.078679102101e+00 1.130702338773e+00 1.130237162249e+00 1.056177037804e+00 9.227376460080e-01 8.003027058323e-01 8.005412430986e-01 9.432542871225e-01 1.116040178240e+00 1.208254933446e+00 1.161005893111e+00 9.705533687685e-01 7.103167528461e-01 6.071241900493e-01 8.364415043346e-01 1.161266693957e+00 1.384554704862e+00 1.418996343582e+00 1.239013735536e+00 8.788071064565e-01 4.952779995597e-01 6.031370616004e-01 1.065439024196e+00 1.459176058980e+00 1.654863792341e+00 1.603871627391e+00 1.311479947867e+00 8.385379354262e-01 3.779248471656e-01 5.996041174398e-01 1.083185556398e+00 1.425792604840e+00 1.543389889051e+00 1.419126302114e+00 1.104931629631e+00 7.268094272575e-01
 2.938115910100e+00 2.938740046586e+00 2.940311210316e+00 2.942930576698e+00 2.945850245515e+00 2.948094736607e+00 2.949250185256e+00 2.949767023756e+00 2.950574894184e+00 2.952366180203e+00 2.955071867102e+00 2.957911088413e+00 2.959994169606e+00 2.961027731535e+00 2.961556200459e+00 2.962512895413e+00 2.964482648013e+00 2.967252054307e+00 2.970002007644e+00 2.971924022352e+00 2.972846970847e+00 2.973382768216e+00 2.974461751429e+00 2.976592197029e+00 2.979441180976e+00 2.982112020414e+00 2.983867198513e+00 2.984695787616e+00 2.985297847281e+00 2.986544810868e+00 2.988821024386e+00 2.991716876520e+00 2.994332914542e+00 2.995980416540e+00 2.996726265235e+00 2.997355219234e+00 2.998755191472e+00 3.001217842480e+00 3.004201295837e+00 3.006741254022e+00 3.008217399073e+00 3.008858182388e+00 3.009562665693e+00 3.011174202399e+00 3.013797988077e+00 3.016742379238e+00 3.019090028097e+00 3.020409213677e+00 3.021065393309e+00 3.021916314014e+00 3.023653325946e+00 3.026284256833e+00 3.029138340182e+00 3.031376402333e+00 3.032633326008e+00 3.033288670291e+00 3.034192925160e+00 3.036026744702e+00 3.038757227253e+00 3.041634313887e+00 3.043768655379e+00 3.044852598059e+00 3.045434349296e+00 3.046477578394e+00 3.048578294468e+00 3.051473037237e+00 3.054259752402e+00 3.056133734016e+00 3.057046286531e+00 3.057724004461e+00 3.059055391832e+00 3.061378660695e+00 3.064241275608e+00 3.066804723205e+00 3.068506574100e+00 3.069459908012e+00 3.070327818046e+00 3.071808411001e+00 3.074125649028e+00 3.076888135057e+00 3.079391261067e+00 3.081123419945e+00 3.082127763490e+00 3.082985512581e+00 3.084422186864e+00 3.086762021696e+00 3.089647071749e+00 3.092259291121e+00 3.093950621760e+00 3.094771863472e+00 3.095493226112e+00 3.097020344806e+00 3.099654324894e+00 3.102789571171e+00 3.105371898520e+00 3.106769842875e+00 3.107323955854e+00 3.108098421035e+00 3.110006909463e+00 3.113042009270e+00 3.116254214145e+00 3.118537793375e+00 3.119562228528e+00 3.120051639829e+00 3.121180745175e+00 3.123589107628e+00 3.126854828511e+00 3.129863565457e+00 3.131736525266e+00 3.132557015687e+00 3.133275800957e+00 3.134898884830e+00 3.137661689615e+00 3.140873406525e+00 3.143516245619e+00 3.145083225827e+00 3.145958697783e+00 3.147063768121e+00 3.149083135687e+00 3.151932132519e+00 3.154879872038e+00 3.157175949720e+00 3.158636551288e+00 3.159738310489e+00 3.161194038009e+00 3.163382462405e+00 3.166089462730e+00 3.168728884845e+00 3.170826317825e+00 3.172356960518e+00 3.173711078370e+00 3.175372374923e+00 3.177553004981e+00 3.180070639833e+00 3.182517295074e+00 3.184578587028e+00 3.186249319030e+00 3.187804912864e+00 3.189581579718e+00 3.191736664033e+00 3.194140407924e+00 3.196499320491e+00 3.198584707779e+00 3.200392500218e+00 3.202119886070e+00 3.204004725714e+00 3.206147825921e+00 3.208453373073e+00 3.210726959267e+00 3.212831968662e+00 3.214770047264e+00 3.216646518110e+00 3.218590446379e+00 3.220668114430e+00 3.222853256653e+00 3.225058625755e+00 3.227203867182e+00 3.229246483952e+00 3.231206163124e+00 3.233165964341e+00 3.235210919334e+00 3.237362440538e+00 3.239569629368e+00 3.241748025432e+00 3.243844972173e+00 3.245877929527e+00 3.247922720124e+00 3.250033824308e+00 3.252203636679e+00 3.254392047915e+00 3.256559840706e+00 3.258702489284e+00 3.260834828146e+00 3.262971907564e+00 3.265114422533e+00 3.267256946508e+00 3.269406124289e+00 3.271572849921e+00 3.273749879815e+00 3.275921321679e+00 3.278080944817e+00 3.280225469298e+00 3.282368240940e+00 3.284527746026e+00 3.286705119009e+00 3.288887594910e+00 3.291070524169e+00 3.293251371159e+00 3.295428232060e+00 3.297605665403e+00 3.299789870988e+00 3.301979777035e+00 3.304173896990e+00 3.306373088750e+00 3.308575328676e+00 3.310776728105e+00 3.312981190418e+00 3.315189824125e+00 3.317399467168e+00 3.319612914717e+00 3.321829746044e+00 3.324049400094e+00 3.326269803315e+00 3.328494739843e+00 3.330725450709e+00 3.332957413983e+00 3.335189813578e+00 3.337421803028e+00 3.339658099146e+00 3.341901480680e+00 3.344153245493e+00 3.346405319195e+00 3.348654633341e+00 3.350906723268e+00 3.353168021085e+00 3.355434827401e+00 3.357706532750e+00 3.359975899408e+00 3.362243295993e+00 3.364516762596e+00 3.366796557270e+00 3.369077437442e+00 3.371356135711e+00 3.373638230432e+00 3.375923287766e+00 3.378212402320e+00 3.380504558149e+00 3.382795613387e+00 3.385089074075e+00 3.387391929948e+00 3.389699055586e+00 3.392006819638e+00 3.394314733919e+00 3.396625320047e+00 3.398940987754e+00 3.401263037222e+00 3.403587368304e+00 3.405906979583e+00 3.408230694881e+00 3.410558083945e+00 3.412888996919e+00 3.415222014609e+00 3.417557772906e+00 3.419891568773e+00 3.422229181597e+00 3.424573423210e+00 3.426918575286e+00 3.429264903483e+00 3.431615057193e+00 3.433968551102e+00 3.436322585733e+00 3.438680555732e+00 3.441042500416e+00 3.443404239006e+00 3.445772165220e+00 3.448140485118e+00 3.450506325153e+00 3.452877945660e+00 3.455253488579e+00 3.457630705900e+00 3.460010777038e+00 3.462392120630e+00 3.464772700424e+00 3.467159166958e+00 3.469551958573e+00 3.471943610638e+00 3.474335981408e+00 3.476733583112e+00 3.479130831015e+00 3.481532087204e+00 3.483936142055e+00 3.486339995993e+00 3.488745441944e+00 3.491155540238e+00 3.493565535622e+00 3.495978666255e+00 3.498394947893e+00 3.500811122709e+00 3.503229658971e+00 3.505652209944e+00 3.508073826312e+00 3.510498088876e+00 3.512927158822e+00 3.515355237699e+00 3.517785004802e+00 3.520218055631e+00 3.522651623909e+00 3.525086810197e+00 3.527525488509e+00 3.529964687529e+00 3.532404418421e+00 3.534847773782e+00 3.537292706004e+00 3.539737789231e+00 3.542185642228e+00 3.544634668900e+00 3.547084694895e+00 3.549538460846e+00 3.551991436308e+00 3.554445715638e+00 3.556902569532e+00 3.559359688427e+00 3.561817134589e+00 3.564278631755e+00 3.566740380584e+00 3.569202918141e+00 3.571667159925e+00 3.574132878614e+00 3.576598346629e+00 3.579066760876e+00 3.581534871925e+00 3.584002038245e+00 3.586473526832e+00 3.588945676411e+00 3.591418116001e+00 3.593891087256e+00 3.596364568420e+00 3.598838337253e+00 3.601314313288e+00 3.603792485613e+00 3.606267970113e+00 3.608745640923e+00 3.611226568698e+00 3.613703769227e+00 3.616185889083e+00 3.618664699417e+00 3.621145305278e+00 3.623626783423e+00 3.626107195574e+00 3.628590255450e+00 3.631074647624e+00 3.633558562655e+00 3.636040584825e+00 3.638524012794e+00 3.641007498207e+00 3.643490436766e+00 3.645977160238e+00 3.648460495870e+00 3.650944326103e+00 3.653431662417e+00 3.655914937854e+00 3.658398038064e+00 3.660881928297e+00 3.663365317056e+00 3.665848916415e+00 3.668333853005e+00 3.670817094289e+00 3.673299030484e+00 3.675781308257e+00 3.678261856567e+00 3.680742793192e+00 3.683223873117e+00 3.685702543597e+00 3.688183009685e+00 3.690662647032e+00 3.693139283541e+00 3.695615853913e+00 3.698091680067e+00 3.700565759382e+00 3.703040293404e+00 3.705513335466e+00 3.707983756711e+00 3.710455076081e+00 3.712924338473e+00 3.715392474631e+00 3.717861632123e+00 3.720325970962e+00 3.722789516016e+00 3.725252559318e+00 3.727714613241e+00 3.730175688944e+00 3.732633368335e+00 3.735089788268e+00 3.737544309672e+00 3.739999630035e+00 3.742451736183e+00 3.744902361647e+00 3.747350276552e+00 3.749795667905e+00 3.752241679461e+00 3.754684567094e+00 3.757125504054e+00 3.759565090939e+00 3.762001250531e+00 3.764435947693e+00 3.766866874543e+00 3.769295562154e+00 3.771724405953e+00 3.774150692389e+00 3.776573306964e+00 3.778992903397e+00 3.781411191710e+00 3.783823992767e+00 3.786237902672e+00 3.788648159122e+00 3.791054730038e+00 3.793459916291e+00 3.795859802449e+00 3.798257052603e+00 3.800652913242e+00 3.803044035208e+00 3.805433700060e+00 3.807819510219e+00 3.810200401173e+00 3.812578881344e+00 3.814955201094e+00 3.817326558682e+00 3.819695641936e+00 3.822060210801e+00 3.824420597401e+00 3.826779195050e+00 3.829131208554e+00 3.831480775022e+00 3.833826255921e+00 3.836166932705e+00 3.838504275192e+00 3.840837200555e+00 3.843166677887e+00 3.845492199622e+00 3.847812309531e+00 3.850127614532e+00 3.852439472059e+00 3.854746697690e+00 3.857049730102e+00 3.859348191300e+00 3.861640739082e+00 3.863929161362e+00 3.866213607877e+00 3.868491035030e+00 3.870764806892e+00 3.873034138781e+00 3.875298290911e+00 3.877556363420e+00 3.879809012251e+00 3.882056546285e+00 3.884299326018e+00 3.886537038009e+00 3.888768297857e+00 3.890994112243e+00 3.893214288452e+00 3.895427793944e+00 3.897636640405e+00 3.899838524906e+00 3.902035648602e+00 3.904225900986e+00 3.906410583821e+00 3.908588309935e+00 3.910758880636e+00 3.912924742653e+00 3.915084846486e+00 3.917237343702e+00 3.919382763350e+00 3.921521519406e+00 3.923654738501e+00 3.925779644932e+00 3.927898548387e+00 3.930010496653e+00 3.932115705155e+00 3.934212245523e+00 3.936301625691e+00 3.938384841533e+00 3.940459712560e+00 3.942528465416e+00 3.944587943471e+00 3.946640087129e+00 3.948684280721e+00 3.950721268997e+00 3.952750622080e+00 3.954771632487e+00 3.956783084480e+00 3.958787360826e+00 3.960783452961e+00 3.962771223937e+00 3.964750990995e+00 3.966721590948e+00 3.968682888862e+00 3.970635582169e+00 3.972582000795e+00 3.974518563169e+00 3.976446323657e+00 3.978363406860e+00 3.980271688209e+00 3.982172995978e+00 3.984064142090e+00 3.985945983704e+00 3.987818599730e+00 3.989680613789e+00 3.991534113002e+00 3.993378209205e+00 3.995210948775e+00 3.997035467392e+00 3.998849895155e+00 4.000653886092e+00 4.002446841023e+00 4.004230783527e+00 4.006004817220e+00 4.007768503388e+00 4.009520098531e+00 4.011261586183e+00 4.012993870297e+00 4.014715852461e+00 4.016424467093e+00 4.018123084821e+00 4.019811901678e+00 4.021489193474e+00 4.023154931156e+00 4.024810142590e+00 4.026454121403e+00 4.028086474541e+00 4.029707968266e+00 4.031317793940e+00 4.032916439902e+00 4.034503334347e+00 4.036077964752e+00 4.037641026668e+00 4.039191647260e+00 4.040731426591e+00 4.042257890463e+00 4.043771266152e+00 4.045273848569e+00 4.046764286820e+00 4.048241312444e+00 4.049706585907e+00 4.051158345738e+00 4.052598842826e+00 4.054025786056e+00 4.055439591075e+00 4.056842299945e+00 4.058230423176e+00 4.059605426157e+00 4.060967532134e+00 4.062316458676e+00 4.063652851808e+00 4.064973851634e+00 4.066283854967e+00 4.067578672348e+00 4.068860439601e+00 4.070128886289e+00 4.071382970067e+00 4.072623660563e+00 4.073850720876e+00 4.075061553322e+00 4.076261599322e+00 4.077444236366e+00 4.078614266826e+00 4.079769826704e+00 4.080910428361e+00 4.082037743474e+00 4.083148485138e+00 4.084245984152e+00 4.085328809704e+00 4.086395486785e+00 4.087449277870e+00 4.088487219563e+00 4.089509562866e+00 4.090517847005e+00 4.091509261515e+00 4.092485926547e+00 4.093448425309e+00 4.094394490408e+00 4.095325982288e+00 4.096240603331e+00 4.097139739341e+00 4.098024121867e+00 4.098891380296e+00 4.099743814109e+00 4.100578743484e+00 4.101398151757e+00 4.102202738064e+00 4.102989056647e+00 4.103760932575e+00 4.104516339644e+00 4.105253937781e+00 4.105976463789e+00 4.106680221404e+00 4.107369964511e+00 4.108040872615e+00 4.108696641879e+00 4.109334400036e+00 4.109955201250e+00 4.110559182351e+00 4.111146353458e+00 4.111715656167e+00 4.112268840127e+00 4.112802227228e+00 4.113320494276e+00 4.113820406468e+00 4.114302790096e+00 4.114767141260e+00 4.115215076608e+00 4.115644886862e+00 4.116056525504e+00 4.116449368635e+00 4.116825013656e+00 4.117182244610e+00 4.117521310660e+00 4.117842315849e+00 4.118144522707e+00 4.118429342358e+00 4.118695603413e+00 4.118943839037e+00 4.119172718332e+00 4.119382579984e+00 4.119574008488e+00 4.119746842554e+00 4.119901479954e+00 4.120035635572e+00 4.120151503640e+00 4.120249151978e+00 4.120326466126e+00 4.120386618057e+00 4.120424605304e+00 4.120444878644e+00 4.120446495943e+00 4.120426715000e+00 4.120388794646e+00 4.120331412103e+00 4.120253831889e+00 4.120157091461e+00 4.120039042576e+00 4.119903000146e+00 4.119746566349e+00 4.119569569620e+00 4.119373839763e+00 4.119155887988e+00 4.118919226948e+00 4.118662915350e+00 4.118384522732e+00 4.118086616323e+00 4.117767861660e+00 4.117429462500e+00 4.117070146499e+00 4.116690038526e+00 4.116289303201e+00 4.115867781415e+00 4.115426287842e+00 4.114962579142e+00 4.114479516925e+00 4.113973405084e+00 4.113446789795e+00 4.112900239681e+00 4.112331225575e+00 4.111741690199e+00 4.111129732430e+00 4.110497830852e+00 4.109844296041e+00 4.109167981362e+00 4.108470900449e+00 4.107751848295e+00 4.107011479351e+00 4.106249164745e+00 4.105463883637e+00 4.104658118503e+00 4.103829169151e+00 4.102977494427e+00 4.102106463386e+00 4.101211771543e+00 4.100294112322e+00 4.099353723602e+00 4.098392065419e+00 4.097407858793e+00 4.096399634892e+00 4.095369248937e+00 4.094316976564e+00 4.093241505431e+00 4.092141202952e+00 4.091020672868e+00 4.089875788564e+00 4.088707417853e+00 4.087517143139e+00 4.086303450180e+00 4.085065508755e+00 4.083803535297e+00 4.082517726110e+00 4.081209262214e+00 4.079877285588e+00 4.078521573227e+00 4.077141650499e+00 4.075735927749e+00 4.074308967667e+00 4.072855551938e+00 4.071379640036e+00 4.069878100349e+00 4.068351950574e+00 4.066804134814e+00 4.065227383002e+00 4.063628699387e+00 4.062002939215e+00 4.060354389056e+00 4.058680835338e+00 4.056979034733e+00 4.055255521294e+00 4.053504330323e+00 4.051730381952e+00 4.049928846902e+00 4.048100520265e+00 4.046249487255e+00 4.044368272530e+00 4.042465882033e+00 4.040533605073e+00 4.038576145668e+00 4.036594167929e+00 4.034581300195e+00 4.032547260984e+00 4.030481078026e+00 4.028391871740e+00 4.026274503188e+00 4.024129258181e+00 4.021958450286e+00 4.019757100128e+00 4.017532131139e+00 4.015276157854e+00 4.012994485628e+00 4.010684764340e+00 4.008344003448e+00 4.005981508952e+00 4.003582625203e+00 4.001161507217e+00 3.998706980120e+00 3.996225887618e+00 3.993717744831e+00 3.991174335810e+00 3.988609334799e+00 3.986007382145e+00 3.983381855644e+00 3.980723319410e+00 3.978033332624e+00 3.975319012500e+00 3.972565439800e+00 3.969790235554e+00 3.966976093044e+00 3.964137670954e+00 3.961266809727e+00 3.958359842959e+00 3.955429145795e+00 3.952456473430e+00 3.949463534379e+00 3.946430536515e+00 3.943366676583e+00 3.940273606773e+00 3.937140106048e+00 3.933985353770e+00 3.930784476987e+00 3.927560990399e+00 3.924297732658e+00 3.921000606920e+00 3.917675078252e+00 3.914305863722e+00 3.910914096252e+00 3.907474466091e+00 3.904010027413e+00 3.900506759986e+00 3.896964636089e+00 3.893396585755e+00 3.889777551114e+00 3.886138405990e+00 3.882449833367e+00 3.878732382828e+00 3.874976000445e+00 3.871176770758e+00 3.867353249776e+00 3.863474728574e+00 3.859574281188e+00 3.855624065992e+00 3.851639594961e+00 3.847619637343e+00 3.843550952682e+00 3.839458159744e+00 3.835306930020e+00 3.831132271643e+00 3.826906602846e+00 3.822642662460e+00 3.818344463468e+00 3.813991137643e+00 3.809614887207e+00 3.805179267059e+00 3.800714944854e+00 3.796200970529e+00 3.791642495330e+00 3.787052780805e+00 3.782403021884e+00 3.777726482668e+00 3.772990566507e+00 3.768222045933e+00 3.763406023609e+00 3.758538709210e+00 3.753639114534e+00 3.748678737460e+00 3.743688070501e+00 3.738638863565e+00 3.733548920221e+00 3.728414901582e+00 3.723224896896e+00 3.718001846605e+00 3.712714716041e+00 3.707393123248e+00 3.702016968898e+00 3.696590696894e+00 3.691123493291e+00 3.685594133330e+00 3.680030847978e+00 3.674404382975e+00 3.668737522939e+00 3.663017648027e+00 3.657240945064e+00 3.651424993340e+00 3.645544272808e+00 3.639625091119e+00 3.633642174231e+00 3.627613446099e+00 3.621535847874e+00 3.615394860625e+00 3.609215162198e+00 3.602967058330e+00 3.596677738997e+00 3.590328285650e+00 3.583924091204e+00 3.577474337400e+00 3.570955810629e+00 3.564398912528e+00 3.557772226448e+00 3.551100569109e+00 3.544370683977e+00 3.537579342382e+00 3.530744672786e+00 3.523837785514e+00 3.516890973567e+00 3.509875959398e+00 3.502807726022e+00 3.495689496570e+00 3.488501296152e+00 3.481273073821e+00 3.473969790382e+00 3.466624347020e+00 3.459212943111e+00 3.451745032783e+00 3.444227121775e+00 3.436636903547e+00 3.429007283319e+00 3.421304179003e+00 3.413553111445e+00 3.405742473881e+00 3.397868801367e+00 3.389949809580e+00 3.381957519493e+00 3.373923929067e+00 3.365820929499e+00 3.357664019801e+00 3.349455909404e+00 3.341178843320e+00 3.332860040280e+00 3.324468627592e+00 3.316033126735e+00 3.307536200690e+00 3.298979850993e+00 3.290377287456e+00 3.281705620193e+00 3.272993719445e+00 3.264215494714e+00 3.255387972040e+00 3.246506784410e+00 3.237565214610e+00 3.228582220891e+00 3.219531713762e+00 3.210440378267e+00 3.201289800849e+00 3.192087900286e+00 3.182841133079e+00 3.173532526363e+00 3.164187785558e+00 3.154779768310e+00 3.145334106373e+00 3.135836203091e+00 3.126287035062e+00 3.116700430986e+00 3.107056249946e+00 3.097378062597e+00 3.087648220016e+00 3.077875798784e+00 3.068064791303e+00 3.058203675223e+00 3.048312589760e+00 3.038371437877e+00 3.028398204042e+00 3.018385507695e+00 3.008333346539e+00 2.998251564826e+00 2.988127634289e+00 2.977978620279e+00 2.967792638039e+00 2.957574669136e+00 2.947332441669e+00 2.937054134407e+00 2.926757883418e+00 2.916429018060e+00 2.906080789161e+00 2.895708784345e+00 2.885312341541e+00 2.874903255938e+00 2.864469179929e+00 2.854024154772e+00 2.843562609663e+00 2.833086076538e+00 2.822603896405e+00 2.812104612778e+00 2.801604255198e+00 2.791093774275e+00 2.780578968854e+00 2.770065771547e+00 2.759544117463e+00 2.749034121725e+00 2.738519170190e+00 2.728013066126e+00 2.717515898500e+00 2.707021588477e+00 2.696547517442e+00 2.686075822261e+00 2.675627928327e+00 2.665191286482e+00 2.654775258564e+00 2.644384729317e+00 2.634006910405e+00 2.623666839784e+00 2.613343089951e+00 2.603054602005e+00 2.592797016291e+00 2.582565796945e+00 2.572381289316e+00 2.562221426085e+00 2.552110327545e+00 2.542035394684e+00 2.532002044128e+00 2.522021655517e+00 2.512073786340e+00 2.502188501448e+00 2.492342424725e+00 2.482554192628e+00 2.472821018953e+00 2.463133527508e+00 2.453517346885e+00 2.443944872716e+00 2.434445013152e+00 2.424999083896e+00 2.415616514038e+00 2.406305134095e+00 2.397045570480e+00 2.387869435375e+00 2.378745504238e+00 2.369699897599e+00 2.360722264913e+00 2.351808061067e+00 2.342979452010e+00 2.334205955411e+00 2.325519863386e+00 2.316897171496e+00 2.308348990265e+00 2.299882612860e+00 2.291475523738e+00 2.283159523201e+00 2.274900244203e+00 2.266726441500e+00 2.258621947546e+00 2.250584148165e+00 2.242632123077e+00 2.234734030738e+00 2.226922734598e+00 2.219168246297e+00 2.211486891156e+00 2.203877422815e+00 2.196321602454e+00 2.188844286937e+00 2.181414450833e+00 2.174055910140e+00 2.166751694551e+00 2.159498759389e+00 2.152310517803e+00 2.145159601662e+00 2.138070765882e+00 2.131017885177e+00 2.124012317088e+00 2.117049564746e+00 2.110115338351e+00 2.103225978572e+00 2.096355477905e+00 2.089520260991e+00 2.082704137724e+00 2.075905219765e+00 2.069128280663e+00 2.062354766836e+00 2.055595010932e+00 2.048834256578e+00 2.042074132350e+00 2.035310220129e+00 2.028531721303e+00 2.021745046834e+00 2.014934914678e+00 2.008103747597e+00 2.001244568092e+00 1.994350927016e+00 1.987422048304e+00 1.980449745133e+00 1.973431379321e+00 1.966360269742e+00 1.959233012461e+00 1.952045561905e+00 1.944791172898e+00 1.937465290334e+00 1.930066954567e+00 1.922584141587e+00 1.915021257817e+00 1.907365116024e+00 1.899615719418e+00 1.891770238085e+00 1.883816018378e+00 1.875760754016e+00 1.867586469332e+00 1.859299886167e+00 1.850894436056e+00 1.842357030573e+00 1.833701244520e+00 1.824900596113e+00 1.815973275110e+00 1.806901015662e+00 1.797682807269e+00 1.788325111952e+00 1.778801952065e+00 1.769140983000e+00 1.759308792928e+00 1.749321911611e+00 1.739174791143e+00 1.728850158583e+00 1.718373134340e+00 1.707707069136e+00 1.696881218304e+00 1.685874283800e+00 1.674684524779e+00 1.663328997830e+00 1.651773906576e+00 1.640055665756e+00 1.628136986812e+00 1.616041574197e+00 1.603763952293e+00 1.591286352700e+00 1.578640063245e+00 1.565786663676e+00 1.552761134321e+00 1.539540931962e+00 1.526129740605e+00 1.512542745154e+00 1.498752610491e+00 1.484793415072e+00 1.470636160875e+00 1.456300677494e+00 1.441784119345e+00 1.427076875498e+00 1.412203131495e+00 1.397138204505e+00 1.381906633624e+00 1.366495667715e+00 1.350912407941e+00 1.335165488045e+00 1.319243036083e+00 1.303164817291e+00 1.286919061823e+00 1.270520450709e+00 1.253964805122e+00 1.237259158843e+00 1.220406799371e+00 1.203409929223e+00 1.186277927363e+00 1.169007389504e+00 1.151614060320e+00 1.134088068522e+00 1.116453042836e+00 1.098699253810e+00 1.080840171146e+00 1.062887217161e+00 1.044829551157e+00 1.026706177588e+00 1.008486980278e+00 9.902157413508e-01 9.718819316648e-01 9.534944025630e-01 9.350910625157e-01 9.166355356453e-01 8.982014934760e-01 8.797479532181e-01 8.613247896461e-01 8.429496155576e-01 8.246030620094e-01 8.063742185106e-01 7.882032827858e-01 7.701899877806e-01 7.523154636810e-01 7.346095442585e-01 7.171525441747e-01 6.998935691976e-01 6.829768238504e-01 6.663452951715e-01 6.501083518730e-01 6.343067229097e-01 6.189433173154e-01 6.041753438377e-01 5.899401481361e-01 5.764224082986e-01 5.636081411897e-01 5.515963119427e-01 5.405006562596e-01 5.303025835423e-01 5.212083517066e-01 5.131598389028e-01 5.063340497500e-01 5.007454327221e-01 4.964397921664e-01 4.935458614814e-01 4.919759652002e-01 4.918997198250e-01 4.932012114057e-01 4.959616359047e-01 5.001448168801e-01 5.056709840662e-01 5.126043058826e-01 5.207531174968e-01 5.301945802415e-01 5.407536356390e-01 5.524068376280e-01 5.650954340411e-01 5.786610538518e-01 5.931496939197e-01 6.083481971762e-01 6.242961183581e-01 6.408563218487e-01 6.579584058894e-01 6.756000005382e-01 6.936059264656e-01 7.120447697971e-01 7.307471423790e-01 7.497244306788e-01 7.689200203079e-01 7.882298758744e-01 8.077073730444e-01 8.271903774180e-01 8.467390474261e-01 8.662540789307e-01 8.856996908602e-01 9.050910820045e-01 9.243026481662e-01 9.434016891014e-01 9.622723721458e-01 9.809273315050e-01 9.993416461910e-01 1.017434852663e+00 1.035259423623e+00 1.052701886619e+00 1.069802696740e+00 1.086505136365e+00 1.102773117608e+00 1.118630552157e+00 1.133983849118e+00 1.148879846274e+00 1.163246480650e+00 1.177078940042e+00 1.190373996244e+00 1.203065087878e+00 1.215190432430e+00 1.226677875004e+00 1.237538541577e+00 1.247754081989e+00 1.257278021414e+00 1.266137739232e+00 1.274269715772e+00 1.281690782040e+00 1.288375063728e+00 1.294292177422e+00 1.299461249975e+00 1.303828034708e+00 1.307410857980e+00 1.310186270912e+00 1.312131688554e+00 1.313264786588e+00 1.313541665710e+00 1.312982289163e+00 1.311571340289e+00 1.309288358396e+00 1.306164522874e+00 1.302155120387e+00 1.297296335101e+00 1.291577310253e+00 1.284987768492e+00 1.277572714849e+00 1.269296327113e+00 1.260210201195e+00 1.250315238816e+00 1.239618496539e+00 1.228184743644e+00 1.215989428146e+00 1.203112306407e+00 1.189567413750e+00 1.175391697556e+00 1.160667224270e+00 1.145401804919e+00 1.129695857899e+00 1.113594533369e+00 1.097169303973e+00 1.080518304182e+00 1.063699157460e+00 1.046829365729e+00 1.029992410633e+00 1.013293112223e+00 9.968476226553e-01 9.807611754487e-01 9.651566561985e-01 9.501503683981e-01 9.358632078873e-01 9.224095257286e-01 9.099126585040e-01 8.984668388647e-01 8.881886576033e-01 8.791548692039e-01 8.714402680673e-01 8.651182620415e-01 8.602041182545e-01 8.567446534928e-01 8.547193597229e-01 8.541110214670e-01 8.548882579869e-01 8.569626964123e-01 8.602821786039e-01 8.647260585503e-01 8.701934099306e-01 8.765687559693e-01 8.837084146629e-01 8.914974123950e-01 8.997900299790e-01 9.084557136030e-01 9.173672326068e-01 9.263969078427e-01 9.354286902249e-01 9.443522920692e-01 9.530692713676e-01 9.614841589405e-01 9.695265112742e-01 9.771150673593e-01 9.842043631275e-01 9.907426815596e-01 9.966920782656e-01 1.002036999472e+00 1.006753618065e+00 1.010849261701e+00 1.014321488144e+00 1.017191299125e+00 1.019479811264e+00 1.021219766816e+00 1.022451867845e+00 1.023209682354e+00 1.023557991916e+00 1.023532089227e+00 1.023200049414e+00 1.022614217483e+00 1.021826035074e+00 1.020907306429e+00 1.019894543980e+00 1.018855606960e+00 1.017827205867e+00 1.016859552292e+00 1.015989502072e+00 1.015236205472e+00 1.014642617062e+00 1.014196779604e+00 1.013923415538e+00 1.013807873961e+00 1.013831091918e+00 1.013981339533e+00 1.014206726803e+00 1.014479259752e+00 1.014732835110e+00 1.014914767715e+00 1.014952611375e+00 1.014767738065e+00 1.014290848936e+00 1.013421397318e+00 1.012089778258e+00 1.010196302958e+00 1.007661475979e+00 1.004405437691e+00 1.000343551248e+00 9.954199278050e-01 9.895621716071e-01 9.827414392022e-01 9.749185122799e-01 9.660894679240e-01 9.562725647337e-01 9.454969812270e-01 9.338473937817e-01 9.214112273645e-01 9.083395351369e-01 8.948027910593e-01 8.810211534798e-01 8.672629187730e-01 8.538182125729e-01 8.410457151500e-01 8.293053710346e-01 8.190056318749e-01 8.105444414493e-01 8.043145834268e-01 8.006800313113e-01 7.999286497971e-01 8.022904213770e-01 8.078618518032e-01 8.166479390019e-01 8.285176557316e-01 8.432286482244e-01 8.604420049294e-01 8.797201240870e-01 9.005915878856e-01 9.225236684369e-01 9.449961354063e-01 9.674861147997e-01 9.894993532208e-01 1.010601815846e+00 1.030391432470e+00 1.048566839363e+00 1.064870291477e+00 1.079148789957e+00 1.091325281283e+00 1.101395131299e+00 1.109453393530e+00 1.115636555701e+00 1.120166501633e+00 1.121380925267e+00 1.119981935032e+00 1.117715595504e+00 1.116445824280e+00 1.117283679505e+00 1.120084776460e+00 1.123563874075e+00 1.126009308725e+00 1.126186371924e+00 1.123934317333e+00 1.120230707246e+00 1.116692423232e+00 1.114710844608e+00 1.114680832554e+00 1.115767600220e+00 1.116269542368e+00 1.114420492280e+00 1.109195398153e+00 1.100738987887e+00 1.090198133618e+00 1.079131004978e+00 1.068733113000e+00 1.059279208020e+00 1.050143881860e+00 1.040404462532e+00 1.029654440208e+00 1.018640121169e+00 1.008565317595e+00 9.723322916349e-01 8.934345683860e-01 8.312160298699e-01 8.421724041136e-01 9.161525336782e-01 9.875438624244e-01 9.997835077021e-01 9.355102808819e-01 8.226842358816e-01 7.330395863201e-01 7.409308290072e-01 8.335083229852e-01 9.287346777293e-01 9.646658857300e-01 9.264583464651e-01 8.447952212443e-01 7.853089269381e-01 8.028732829120e-01 8.786286902459e-01 9.445929940365e-01 9.497802848134e-01 8.846797825001e-01 7.836857617974e-01 7.164139498323e-01 7.369282694995e-01 8.163978781309e-01 8.823955073830e-01 8.895579713041e-01 8.383755613251e-01 7.726278075498e-01 7.565993432561e-01 8.126992295450e-01 8.919977559070e-01 9.304358545877e-01 8.950573072472e-01 7.962306086229e-01 6.912524051630e-01 6.653564045740e-01 7.420468132313e-01 8.473502004918e-01 9.053931899994e-01 8.866610678966e-01 8.107689824144e-01 7.425718646866e-01 7.554728674211e-01 8.477247895198e-01 9.446407658557e-01 9.798533062661e-01 9.295891535008e-01 8.187648682928e-01 7.245555314139e-01 7.404263806980e-01 8.631209602810e-01 9.993466201901e-01 1.074363403011e+00 1.062000717874e+00 9.814700628105e-01 8.915388446664e-01 8.641429655421e-01 9.196074016532e-01 1.004785005738e+00 1.056974688422e+00 1.049520683576e+00 9.979757376679e-01 9.492404284489e-01 9.493479674828e-01 9.996226983594e-01 1.056904284877e+00 1.077123304079e+00 1.044753430044e+00 9.780999027897e-01 9.188817194092e-01 9.031037134292e-01 9.278704936711e-01 9.576178697432e-01 9.621702113240e-01 9.400830898673e-01 9.163072186137e-01 9.180326457431e-01 9.429735321060e-01 9.565064619495e-01 9.210251053923e-01 8.251877805837e-01 7.044203866276e-01 6.507177538363e-01 7.379580116279e-01 9.064188244715e-01 1.050707134443e+00 1.104329570465e+00 1.043511298392e+00 8.854489942048e-01 6.980133821577e-01 6.147215747775e-01 7.227683610755e-01 9.163400173144e-01 1.076809537880e+00 1.152473611099e+00 1.135808566180e+00 1.048273499933e+00 9.310412263622e-01 8.349991666908e-01 8.032188417430e-01 8.467484954352e-01 9.414034861955e-01 1.049582299582e+00 1.133911120288e+00 1.160847597204e+00 1.106826790387e+00 9.704089041813e-01 7.928910438050e-01 6.874988892438e-01 7.747979178215e-01 9.856848331255e-01 1.170312423146e+00 1.233409332520e+00 1.133848291554e+00 8.839011408435e-01 5.872486460233e-01 5.669783593391e-01 9.032863179993e-01 1.257760111797e+00 1.466110357518e+00 1.459011903704e+00 1.222279954958e+00 8.012928214610e-01 4.020038434850e-01 6.690260293316e-01 1.190212450926e+00 1.589357446801e+00 1.761749011260e+00 1.667652423809e+00 1.320004961629e+00 7.867108511671e-01 2.981756135202e-01 6.680136216225e-01 1.191828781617e+00 1.537494873011e+00 1.635845303077e+00 1.476516935662e+00 1.118484058292e+00 6.963451249735e-01
 2.973630102891e+00 2.974288397208e+00 2.975903928562e+00 2.978576483869e+00 2.981554117321e+00 2.983850532209e+00 2.985046172106e+00 2.985595013485e+00 2.986437877324e+00 2.988273667998e+00 2.991033454759e+00 2.993928663651e+00 2.996060875624e+00 2.997133785876e+00 2.997693907413e+00 2.998684185545e+00 3.000697194607e+00 3.003520562245e+00 3.006327027444e+00 3.008297756691e+00 3.009258733836e+00 3.009824622747e+00 3.010936373758e+00 3.013111164864e+00 3.016015770374e+00 3.018744242583e+00 3.020547475034e+00 3.021410140844e+00 3.022042460388e+00 3.023326009431e+00 3.025650744335e+00 3.028603290203e+00 3.031274325356e+00 3.032965857195e+00 3.033745919454e+00 3.034405815827e+00 3.035844176995e+00 3.038355453999e+00 3.041394137271e+00 3.043987859685e+00 3.045507055801e+00 3.046180187908e+00 3.046914000797e+00 3.048562575591e+00 3.051236845487e+00 3.054238395430e+00 3.056638217128e+00 3.057997414597e+00 3.058683787515e+00 3.059565484357e+00 3.061342502575e+00 3.064025727392e+00 3.066934939935e+00 3.069223042729e+00 3.070519143728e+00 3.071205624040e+00 3.072141657708e+00 3.074015809302e+00 3.076796170982e+00 3.079728120639e+00 3.081912431360e+00 3.083035045808e+00 3.083645492266e+00 3.084718443143e+00 3.086859102922e+00 3.089807707671e+00 3.092649882113e+00 3.094572729203e+00 3.095519159752e+00 3.096223023994e+00 3.097586197916e+00 3.099954182689e+00 3.102872099654e+00 3.105489753479e+00 3.107234613263e+00 3.108220499886e+00 3.109117338516e+00 3.110632512761e+00 3.112995518475e+00 3.115809871877e+00 3.118363253774e+00 3.120137993713e+00 3.121176511470e+00 3.122063953956e+00 3.123533114155e+00 3.125916194055e+00 3.128851883177e+00 3.131516416373e+00 3.133251435375e+00 3.134105640352e+00 3.134852701879e+00 3.136410851857e+00 3.139087999233e+00 3.142277598481e+00 3.144913644588e+00 3.146353495414e+00 3.146934136661e+00 3.147731581905e+00 3.149672585140e+00 3.152755674520e+00 3.156025219734e+00 3.158360938203e+00 3.159420691467e+00 3.159932332337e+00 3.161085409795e+00 3.163531234805e+00 3.166850727067e+00 3.169915540228e+00 3.171833845310e+00 3.172684092776e+00 3.173424042230e+00 3.175076570396e+00 3.177882125160e+00 3.181147247367e+00 3.183841883078e+00 3.185447801176e+00 3.186350378124e+00 3.187480173155e+00 3.189533514569e+00 3.192427318792e+00 3.195426042180e+00 3.197768514029e+00 3.199264721495e+00 3.200394099362e+00 3.201877570532e+00 3.204102381387e+00 3.206853484004e+00 3.209540909141e+00 3.211680918895e+00 3.213245454634e+00 3.214628740595e+00 3.216320152880e+00 3.218539312814e+00 3.221100042705e+00 3.223589870934e+00 3.225690045398e+00 3.227394812770e+00 3.228981427823e+00 3.230791029443e+00 3.232983718397e+00 3.235428051968e+00 3.237826585126e+00 3.239949413711e+00 3.241791829322e+00 3.243551628063e+00 3.245470148924e+00 3.247649134574e+00 3.249991506318e+00 3.252302670447e+00 3.254444855413e+00 3.256416732892e+00 3.258326918400e+00 3.260303921954e+00 3.262415062315e+00 3.264636448891e+00 3.266878318450e+00 3.269059993371e+00 3.271136656109e+00 3.273129423187e+00 3.275122355880e+00 3.277201102459e+00 3.279388639014e+00 3.281631505231e+00 3.283844480096e+00 3.285975270288e+00 3.288042129311e+00 3.290120758108e+00 3.292266414837e+00 3.294470293463e+00 3.296692657030e+00 3.298894372201e+00 3.301071284295e+00 3.303236974389e+00 3.305407591155e+00 3.307582857800e+00 3.309757543370e+00 3.311940261354e+00 3.314140209548e+00 3.316350206119e+00 3.318554487721e+00 3.320746903257e+00 3.322923019860e+00 3.325098968521e+00 3.327290848579e+00 3.329500234875e+00 3.331715055535e+00 3.333929879225e+00 3.336143083961e+00 3.338351413505e+00 3.340560848391e+00 3.342776712370e+00 3.344997557083e+00 3.347223655844e+00 3.349454090179e+00 3.351687441183e+00 3.353919346991e+00 3.356154285598e+00 3.358393753777e+00 3.360635444609e+00 3.362878564929e+00 3.365126272728e+00 3.367375524703e+00 3.369626818139e+00 3.371882137726e+00 3.374142207316e+00 3.376404656562e+00 3.378667437939e+00 3.380928894237e+00 3.383194867878e+00 3.385468142265e+00 3.387748955997e+00 3.390030998156e+00 3.392309211935e+00 3.394590532838e+00 3.396880906730e+00 3.399176898572e+00 3.401476867906e+00 3.403774362191e+00 3.406070381537e+00 3.408372668480e+00 3.410680845121e+00 3.412989231434e+00 3.415295401442e+00 3.417605914214e+00 3.419919069297e+00 3.422235638393e+00 3.424555661104e+00 3.426873942731e+00 3.429194489598e+00 3.431524858247e+00 3.433859698499e+00 3.436193148168e+00 3.438528959755e+00 3.440865915826e+00 3.443207846963e+00 3.445557706082e+00 3.447907217280e+00 3.450253626897e+00 3.452602848159e+00 3.454956798034e+00 3.457313728957e+00 3.459672241961e+00 3.462033446526e+00 3.464392895213e+00 3.466755162578e+00 3.469125706955e+00 3.471495698969e+00 3.473866268184e+00 3.476242106214e+00 3.478619840693e+00 3.480998627786e+00 3.483381284362e+00 3.485767757286e+00 3.488153208611e+00 3.490545975892e+00 3.492937295478e+00 3.495328056463e+00 3.497722900603e+00 3.500122279957e+00 3.502522932136e+00 3.504926075506e+00 3.507330616079e+00 3.509734352915e+00 3.512144192925e+00 3.514559345306e+00 3.516974002509e+00 3.519389323695e+00 3.521808941341e+00 3.524228863591e+00 3.526652122672e+00 3.529078598763e+00 3.531504233115e+00 3.533931676722e+00 3.536363049709e+00 3.538795006456e+00 3.541229482544e+00 3.543667330308e+00 3.546103713201e+00 3.548543646945e+00 3.550987149719e+00 3.553429707629e+00 3.555874850220e+00 3.558324232968e+00 3.560772838386e+00 3.563222766221e+00 3.565675644738e+00 3.568129560634e+00 3.570584750145e+00 3.573042584802e+00 3.575502001237e+00 3.577961196957e+00 3.580424028881e+00 3.582887814120e+00 3.585352278487e+00 3.587819484623e+00 3.590286885965e+00 3.592755777589e+00 3.595227969803e+00 3.597699243843e+00 3.600171953909e+00 3.602647217591e+00 3.605122035491e+00 3.607598165453e+00 3.610076587740e+00 3.612556926407e+00 3.615035731917e+00 3.617518092431e+00 3.620001467964e+00 3.622484076168e+00 3.624969403952e+00 3.627453766879e+00 3.629938580583e+00 3.632426798798e+00 3.634915315330e+00 3.637403367249e+00 3.639893249601e+00 3.642382866567e+00 3.644872238183e+00 3.647364105989e+00 3.649857763961e+00 3.652349092089e+00 3.654842496906e+00 3.657338114038e+00 3.659830949863e+00 3.662327559482e+00 3.664821869913e+00 3.667316580661e+00 3.669812896337e+00 3.672307766645e+00 3.674805299732e+00 3.677304000910e+00 3.679801449016e+00 3.682297436244e+00 3.684795138359e+00 3.687291760057e+00 3.689788011624e+00 3.692288267538e+00 3.694784058465e+00 3.697281905986e+00 3.699781683697e+00 3.702277546261e+00 3.704773872342e+00 3.707270167996e+00 3.709765811553e+00 3.712261995103e+00 3.714758759238e+00 3.717253658324e+00 3.719747046438e+00 3.722241544602e+00 3.724732893536e+00 3.727225311041e+00 3.729717364549e+00 3.732207494206e+00 3.734699013842e+00 3.737188872412e+00 3.739675670151e+00 3.742163254934e+00 3.744648807074e+00 3.747133043661e+00 3.749617112877e+00 3.752099898424e+00 3.754579941449e+00 3.757061330423e+00 3.759539922566e+00 3.762016748540e+00 3.764494298982e+00 3.766967457838e+00 3.769439824592e+00 3.771911134514e+00 3.774381988123e+00 3.776850736412e+00 3.779316079899e+00 3.781780354995e+00 3.784243161355e+00 3.786705026789e+00 3.789164363246e+00 3.791621566934e+00 3.794077549034e+00 3.796529225942e+00 3.798981637015e+00 3.801430701220e+00 3.803877867828e+00 3.806323578737e+00 3.808765456072e+00 3.811205009923e+00 3.813641974886e+00 3.816076075901e+00 3.818509449218e+00 3.820940767603e+00 3.823368218931e+00 3.825792257835e+00 3.828214073838e+00 3.830631530578e+00 3.833049370432e+00 3.835463068401e+00 3.837873165449e+00 3.840281295786e+00 3.842684170813e+00 3.845084344235e+00 3.847482686916e+00 3.849876791162e+00 3.852267870355e+00 3.854656675198e+00 3.857038999144e+00 3.859419067302e+00 3.861796707857e+00 3.864169911012e+00 3.866539360332e+00 3.868903720046e+00 3.871265837961e+00 3.873624483064e+00 3.875976589654e+00 3.878326112195e+00 3.880670674500e+00 3.883011355243e+00 3.885347677994e+00 3.887679279184e+00 3.890007248424e+00 3.892331275329e+00 3.894650411869e+00 3.896963040893e+00 3.899272838217e+00 3.901577786760e+00 3.903877255188e+00 3.906173077866e+00 3.908462020655e+00 3.910747336107e+00 3.913027412541e+00 3.915301549639e+00 3.917570685906e+00 3.919835871819e+00 3.922095237682e+00 3.924348368993e+00 3.926595104705e+00 3.928837495638e+00 3.931074832718e+00 3.933305987570e+00 3.935530982656e+00 3.937750057167e+00 3.939963122917e+00 3.942170121666e+00 3.944370283893e+00 3.946565195008e+00 3.948753488066e+00 3.950936604094e+00 3.953112077408e+00 3.955280649854e+00 3.957442520846e+00 3.959599418349e+00 3.961748589593e+00 3.963891136505e+00 3.966026425876e+00 3.968154697283e+00 3.970276559388e+00 3.972389736629e+00 3.974497147051e+00 3.976596951895e+00 3.978689958734e+00 3.980773018082e+00 3.982850198094e+00 3.984920623652e+00 3.986981377990e+00 3.989035625615e+00 3.991081845299e+00 3.993118643280e+00 3.995147658696e+00 3.997169525039e+00 3.999182724127e+00 4.001187572119e+00 4.003182742417e+00 4.005169479061e+00 4.007148644965e+00 4.009119457410e+00 4.011081024247e+00 4.013033148057e+00 4.014975722386e+00 4.016909152996e+00 4.018835992018e+00 4.020752772137e+00 4.022660287330e+00 4.024556953392e+00 4.026444102999e+00 4.028324272360e+00 4.030193605997e+00 4.032052622427e+00 4.033902131791e+00 4.035740350787e+00 4.037571100941e+00 4.039390831174e+00 4.041199645573e+00 4.042998567451e+00 4.044787651757e+00 4.046566539452e+00 4.048333611259e+00 4.050090153470e+00 4.051836787672e+00 4.053572589555e+00 4.055296119181e+00 4.057009181790e+00 4.058712690489e+00 4.060404459292e+00 4.062083864523e+00 4.063751511328e+00 4.065409037929e+00 4.067054851825e+00 4.068689253072e+00 4.070310603748e+00 4.071922347567e+00 4.073520562019e+00 4.075108837204e+00 4.076683373561e+00 4.078247265159e+00 4.079798436612e+00 4.081336545681e+00 4.082863081663e+00 4.084376308117e+00 4.085878196237e+00 4.087366192941e+00 4.088841366645e+00 4.090303660760e+00 4.091753585293e+00 4.093190104339e+00 4.094614708352e+00 4.096023925906e+00 4.097421962904e+00 4.098806195981e+00 4.100176500173e+00 4.101534666283e+00 4.102877685678e+00 4.104208160798e+00 4.105523065970e+00 4.106826307944e+00 4.108114790873e+00 4.109387837766e+00 4.110649165354e+00 4.111895153021e+00 4.113126828575e+00 4.114344685507e+00 4.115547085004e+00 4.116736347888e+00 4.117910744027e+00 4.119068261658e+00 4.120214313845e+00 4.121343349335e+00 4.122457972906e+00 4.123557524524e+00 4.124641627992e+00 4.125711407335e+00 4.126764127934e+00 4.127803201269e+00 4.128826544398e+00 4.129833373413e+00 4.130825970702e+00 4.131802393649e+00 4.132763139012e+00 4.133708391629e+00 4.134636131372e+00 4.135548542651e+00 4.136446066825e+00 4.137325921764e+00 4.138190517309e+00 4.139038151124e+00 4.139869183521e+00 4.140684448690e+00 4.141481943375e+00 4.142264308571e+00 4.143027751659e+00 4.143775107013e+00 4.144507287703e+00 4.145219411056e+00 4.145917215385e+00 4.146596447868e+00 4.147259056005e+00 4.147904824839e+00 4.148531256488e+00 4.149141832104e+00 4.149733076458e+00 4.150309250113e+00 4.150867082987e+00 4.151405432100e+00 4.151927109113e+00 4.152430748486e+00 4.152915840425e+00 4.153383877692e+00 4.153831027524e+00 4.154262959697e+00 4.154675495284e+00 4.155069593182e+00 4.155444229572e+00 4.155802340794e+00 4.156140608532e+00 4.156460036861e+00 4.156760481632e+00 4.157042381264e+00 4.157304830191e+00 4.157547838303e+00 4.157773721649e+00 4.157978050274e+00 4.158164544827e+00 4.158332355442e+00 4.158479553731e+00 4.158607939492e+00 4.158716173029e+00 4.158804668313e+00 4.158873958653e+00 4.158924025323e+00 4.158953176893e+00 4.158962993334e+00 4.158952148150e+00 4.158922113360e+00 4.158872927432e+00 4.158801243019e+00 4.158710019164e+00 4.158599873498e+00 4.158467302610e+00 4.158315802928e+00 4.158143651055e+00 4.157950323543e+00 4.157737041762e+00 4.157501430365e+00 4.157246448856e+00 4.156970687970e+00 4.156673766001e+00 4.156356735591e+00 4.156016024875e+00 4.155657339397e+00 4.155276419669e+00 4.154873326245e+00 4.154449549919e+00 4.154003699338e+00 4.153537608252e+00 4.153049081018e+00 4.152539549512e+00 4.152008734209e+00 4.151455240413e+00 4.150881442803e+00 4.150284113654e+00 4.149667133245e+00 4.149026783453e+00 4.148362924322e+00 4.147679491707e+00 4.146973088967e+00 4.146244668905e+00 4.145493383339e+00 4.144720244978e+00 4.143925904776e+00 4.143107145639e+00 4.142266752409e+00 4.141403446535e+00 4.140518395643e+00 4.139610370417e+00 4.138678372672e+00 4.137725629946e+00 4.136748387116e+00 4.135747678159e+00 4.134726892036e+00 4.133680625514e+00 4.132612243876e+00 4.131519176025e+00 4.130404521993e+00 4.129265722598e+00 4.128103208758e+00 4.126917388678e+00 4.125708441356e+00 4.124476224356e+00 4.123218321739e+00 4.121938690613e+00 4.120635405333e+00 4.119306519934e+00 4.117956058993e+00 4.116580244097e+00 4.115180888732e+00 4.113755832292e+00 4.112306468684e+00 4.110834366935e+00 4.109336974857e+00 4.107816488378e+00 4.106270453492e+00 4.104698234824e+00 4.103103669481e+00 4.101482949782e+00 4.099838578609e+00 4.098168296030e+00 4.096472713545e+00 4.094754784754e+00 4.093007788495e+00 4.091237824035e+00 4.089440925817e+00 4.087620572693e+00 4.085774114837e+00 4.083900076775e+00 4.082003876513e+00 4.080077804934e+00 4.078130191626e+00 4.076154499763e+00 4.074151825766e+00 4.072124926032e+00 4.070068632369e+00 4.067990987268e+00 4.065881998717e+00 4.063749132496e+00 4.061589509244e+00 4.059400727623e+00 4.057189545509e+00 4.054945923978e+00 4.052679723521e+00 4.050384613091e+00 4.048062338578e+00 4.045714305628e+00 4.043334196593e+00 4.040932183156e+00 4.038498312898e+00 4.036038555479e+00 4.033551162990e+00 4.031032942381e+00 4.028491688950e+00 4.025914586365e+00 4.023317186225e+00 4.020684525603e+00 4.018026104275e+00 4.015340870680e+00 4.012620652229e+00 4.009878995241e+00 4.007099780046e+00 4.004298718973e+00 4.001463338366e+00 3.998598833282e+00 3.995708171183e+00 3.992779742980e+00 3.989830830356e+00 3.986842426866e+00 3.983829837132e+00 3.980786324551e+00 3.977706312796e+00 3.974603549479e+00 3.971459495863e+00 3.968296172991e+00 3.965091879181e+00 3.961859434337e+00 3.958597179885e+00 3.955295259115e+00 3.951972612932e+00 3.948605102644e+00 3.945216200538e+00 3.941787394447e+00 3.938325718531e+00 3.934837356092e+00 3.931304798487e+00 3.927752138004e+00 3.924152200741e+00 3.920527644835e+00 3.916866407836e+00 3.913166847164e+00 3.909442190852e+00 3.905667883221e+00 3.901874459037e+00 3.898032270785e+00 3.894163562023e+00 3.890257258744e+00 3.886308069021e+00 3.882336569399e+00 3.878311387491e+00 3.874265770836e+00 3.870171829347e+00 3.866045039846e+00 3.861884163682e+00 3.857675543768e+00 3.853444255072e+00 3.849156941656e+00 3.844846838530e+00 3.840487284289e+00 3.836092177268e+00 3.831663057310e+00 3.827181176882e+00 3.822677934448e+00 3.818116899416e+00 3.813528901255e+00 3.808892995848e+00 3.804214632205e+00 3.799506769132e+00 3.794740310972e+00 3.789948502968e+00 3.785100305315e+00 3.780220738593e+00 3.775295306875e+00 3.770320958681e+00 3.765316134403e+00 3.760253083055e+00 3.755160792368e+00 3.750012252560e+00 3.744824953707e+00 3.739595680635e+00 3.734312456603e+00 3.728997890256e+00 3.723622232643e+00 3.718213325202e+00 3.712751679138e+00 3.707242976476e+00 3.701695736117e+00 3.696087340783e+00 3.690447299652e+00 3.684746148671e+00 3.679007523325e+00 3.673217393511e+00 3.667373161512e+00 3.661491332865e+00 3.655546987323e+00 3.649566330804e+00 3.643524912675e+00 3.637439134574e+00 3.631307000851e+00 3.625113077065e+00 3.618883074850e+00 3.612586643487e+00 3.606251703055e+00 3.599858134271e+00 3.593412643126e+00 3.586922498672e+00 3.580366900745e+00 3.573775156215e+00 3.567114597774e+00 3.560412385201e+00 3.553653234039e+00 3.546834740533e+00 3.539975227911e+00 3.533045848630e+00 3.526077844722e+00 3.519043276142e+00 3.511959103286e+00 3.504824899584e+00 3.497624154955e+00 3.490384512464e+00 3.483071860075e+00 3.475718462783e+00 3.468300918789e+00 3.460829142213e+00 3.453308208483e+00 3.445717006482e+00 3.438087555309e+00 3.430387098276e+00 3.422639741105e+00 3.414833893637e+00 3.406966315314e+00 3.399055006949e+00 3.391071678784e+00 3.383047932961e+00 3.374955881994e+00 3.366811887109e+00 3.358616448278e+00 3.350354302771e+00 3.342049787403e+00 3.333674680828e+00 3.325255251545e+00 3.316774948654e+00 3.308236696167e+00 3.299651855060e+00 3.290999231940e+00 3.282305749838e+00 3.273546674764e+00 3.264738285413e+00 3.255875599099e+00 3.246953870446e+00 3.237989100226e+00 3.228957303701e+00 3.219884584027e+00 3.210750959870e+00 3.201567393113e+00 3.192336286181e+00 3.183043917703e+00 3.173713352620e+00 3.164319331560e+00 3.154886114502e+00 3.145399693564e+00 3.135861007832e+00 3.126282582442e+00 3.116645640767e+00 3.106972880570e+00 3.097245500251e+00 3.087475224636e+00 3.077662520748e+00 3.067799383424e+00 3.057902339904e+00 3.047953539552e+00 3.037969246942e+00 3.027943355720e+00 3.017875167959e+00 3.007773438823e+00 2.997627302357e+00 2.987452073687e+00 2.977236351946e+00 2.966985648739e+00 2.956705714232e+00 2.946386936877e+00 2.936045707433e+00 2.925667789704e+00 2.915265666038e+00 2.904835260689e+00 2.894376572506e+00 2.883899547381e+00 2.873392939808e+00 2.862869986523e+00 2.852325781596e+00 2.841761144041e+00 2.831184386918e+00 2.820585419491e+00 2.809979904088e+00 2.799358025115e+00 2.788725639001e+00 2.778088232822e+00 2.767437885340e+00 2.756789785744e+00 2.746131919258e+00 2.735476472803e+00 2.724821783341e+00 2.714164279605e+00 2.703519419892e+00 2.692869998466e+00 2.682236608984e+00 2.671608035570e+00 2.660991364737e+00 2.650393047533e+00 2.639800744905e+00 2.629237190971e+00 2.618683894434e+00 2.608156554712e+00 2.597652290220e+00 2.587167985202e+00 2.576720374578e+00 2.566291340946e+00 2.555902293327e+00 2.545541615377e+00 2.535214109166e+00 2.524931028427e+00 2.514674091787e+00 2.504471040931e+00 2.494299562196e+00 2.484177396375e+00 2.474102801734e+00 2.464067072245e+00 2.454093694063e+00 2.444157403281e+00 2.434286062015e+00 2.424461009650e+00 2.414692039245e+00 2.404987614854e+00 2.395328691761e+00 2.385744953336e+00 2.376208468628e+00 2.366743189440e+00 2.357340023191e+00 2.347993999611e+00 2.338727613379e+00 2.329511772348e+00 2.320377153254e+00 2.311301582600e+00 2.302295135508e+00 2.293366355631e+00 2.284493648027e+00 2.275706163498e+00 2.266973574092e+00 2.258321737674e+00 2.249737687817e+00 2.241217281092e+00 2.232779524649e+00 2.224395490847e+00 2.216094960367e+00 2.207851480831e+00 2.199680142680e+00 2.191578453869e+00 2.183532085598e+00 2.175563247936e+00 2.167644089162e+00 2.159795534119e+00 2.152004002244e+00 2.144265195486e+00 2.136592496556e+00 2.128961638832e+00 2.121393333172e+00 2.113866534362e+00 2.106389451422e+00 2.098958882310e+00 2.091563212129e+00 2.084214691974e+00 2.076892266975e+00 2.069609643982e+00 2.062351928475e+00 2.055119008850e+00 2.047912676506e+00 2.040717717623e+00 2.033543794042e+00 2.026375917878e+00 2.019217060853e+00 2.012060796988e+00 2.004900400945e+00 1.997738452123e+00 1.990563810008e+00 1.983375851917e+00 1.976169242448e+00 1.968938540096e+00 1.961679839527e+00 1.954390309835e+00 1.947062277105e+00 1.939693592837e+00 1.932278066372e+00 1.924811740184e+00 1.917290975135e+00 1.909706479222e+00 1.902063218668e+00 1.894343887846e+00 1.886554791658e+00 1.878685716237e+00 1.870729856556e+00 1.862693076089e+00 1.854554783949e+00 1.846328197501e+00 1.837993490885e+00 1.829555026257e+00 1.821010472363e+00 1.812342266874e+00 1.803568649804e+00 1.794658895201e+00 1.785632221102e+00 1.776473557828e+00 1.767175123960e+00 1.757751125683e+00 1.748169056113e+00 1.738459891387e+00 1.728590378125e+00 1.718573399776e+00 1.708408335823e+00 1.698072438879e+00 1.687596089320e+00 1.676939607200e+00 1.666130796192e+00 1.655153192981e+00 1.643998322666e+00 1.632690516922e+00 1.621189437419e+00 1.609534788090e+00 1.597690366146e+00 1.585675381050e+00 1.573490493370e+00 1.561112177541e+00 1.548575445952e+00 1.535841356184e+00 1.522942577125e+00 1.509860864605e+00 1.496595213922e+00 1.483166138358e+00 1.469542425972e+00 1.455759023505e+00 1.441790487256e+00 1.427651507234e+00 1.413344843889e+00 1.398856881801e+00 1.384214540204e+00 1.369394097301e+00 1.354416970956e+00 1.339275820177e+00 1.323973759661e+00 1.308522654680e+00 1.292910405005e+00 1.277156491911e+00 1.261251233247e+00 1.245208395858e+00 1.229025529922e+00 1.212710739358e+00 1.196266054364e+00 1.179697757270e+00 1.163012249992e+00 1.146208520079e+00 1.129305670824e+00 1.112289539482e+00 1.095190215910e+00 1.077994235351e+00 1.060718994606e+00 1.043376635695e+00 1.025955311386e+00 1.008499063112e+00 9.909736935006e-01 9.734298769468e-01 9.558538383464e-01 9.382565431813e-01 9.206812068838e-01 9.030839134455e-01 8.855505528683e-01 8.680321094867e-01 8.505846887904e-01 8.332273359323e-01 8.159361507937e-01 7.988120920384e-01 7.817837924533e-01 7.649620700028e-01 7.483227790797e-01 7.318973210286e-01 7.157712773966e-01 6.998829405255e-01 6.843884824660e-01 6.692189597834e-01 6.544890963644e-01 6.402345010625e-01 6.264513268047e-01 6.133002181108e-01 6.007018132554e-01 5.888440892834e-01 5.776961417707e-01 5.673483521284e-01 5.579081942715e-01 5.493308431276e-01 5.418212481582e-01 5.352929149955e-01 5.299136826555e-01 5.256779097883e-01 5.226097739025e-01 5.208330704389e-01 5.202331804133e-01 5.209799405585e-01 5.229429207273e-01 5.261980198582e-01 5.307156419408e-01 5.364067002005e-01 5.433554546580e-01 5.513662688137e-01 5.605342144335e-01 5.706964846519e-01 5.818348004045e-01 5.939189045976e-01 6.067856022267e-01 6.205103000081e-01 6.348827884914e-01 6.499540689066e-01 6.656057190186e-01 6.817612790974e-01 6.984446781192e-01 7.154724623044e-01 7.329289691117e-01 7.506486804572e-01 7.686420975221e-01 7.868683410237e-01 8.052114389270e-01 8.237423126910e-01 8.422927807638e-01 8.609252112391e-01 8.795495187630e-01 8.981188071034e-01 9.166643822631e-01 9.350478112138e-01 9.533463724159e-01 9.714437132093e-01 9.893452833998e-01 1.007040539566e+00 1.024434052744e+00 1.041590578648e+00 1.058390644638e+00 1.074873992839e+00 1.090992282261e+00 1.106696222634e+00 1.122023478880e+00 1.136869975177e+00 1.151287463838e+00 1.165205254852e+00 1.178611581270e+00 1.191514409564e+00 1.203833810328e+00 1.215619376802e+00 1.226793488422e+00 1.237365379669e+00 1.247324133910e+00 1.256612674533e+00 1.265268638983e+00 1.273221920397e+00 1.280490587788e+00 1.287051862602e+00 1.292868287708e+00 1.297966883387e+00 1.302287423162e+00 1.305849266404e+00 1.308631604099e+00 1.310604981123e+00 1.311794335781e+00 1.312148529121e+00 1.311689378895e+00 1.310402026804e+00 1.308261284678e+00 1.305300706436e+00 1.301472151178e+00 1.296810135824e+00 1.291303615621e+00 1.284936762485e+00 1.277757492346e+00 1.269722281944e+00 1.260882300053e+00 1.251236861434e+00 1.240786629909e+00 1.229594352364e+00 1.217633375243e+00 1.204974023105e+00 1.191633160095e+00 1.177637981417e+00 1.163066443591e+00 1.147924816690e+00 1.132302811407e+00 1.116246160954e+00 1.099817105587e+00 1.083108929962e+00 1.066177956471e+00 1.049130168418e+00 1.032051067560e+00 1.015038030359e+00 9.982024705639e-01 9.816528692438e-01 9.655019149717e-01 9.498742073401e-01 9.348876384185e-01 9.206566343242e-01 9.073164979783e-01 8.949597073786e-01 8.837164857844e-01 8.736738290341e-01 8.649129590886e-01 8.575277437731e-01 8.515417344012e-01 8.470193225751e-01 8.439558027576e-01 8.423444148389e-01 8.421722533494e-01 8.433576030294e-01 8.458602467282e-01 8.495685775962e-01 8.543832837376e-01 8.601937799156e-01 8.668580163959e-01 8.742570048423e-01 8.822433270557e-01 8.906815887546e-01 8.994364045192e-01 9.083769379420e-01 9.173758012674e-01 9.263149534073e-01 9.350904520544e-01 9.435956070898e-01 9.517536536184e-01 9.594761515258e-01 9.667081151754e-01 9.733958439826e-01 9.794914585978e-01 9.849767337501e-01 9.898266365003e-01 9.940401680909e-01 9.976184157738e-01 1.000580701767e+00 1.002945797617e+00 1.004751936154e+00 1.006039660094e+00 1.006846719578e+00 1.007243095922e+00 1.007267968452e+00 1.006994741800e+00 1.006482959542e+00 1.005789136144e+00 1.004990829406e+00 1.004132935052e+00 1.003286874207e+00 1.002496104173e+00 1.001814212038e+00 1.001282715273e+00 1.000923077915e+00 1.000779413405e+00 1.000841031659e+00 1.001131698067e+00 1.001635628689e+00 1.002330747117e+00 1.003201170853e+00 1.004191277851e+00 1.005268997831e+00 1.006362008582e+00 1.007411966188e+00 1.008343221261e+00 1.009069094792e+00 1.009517869083e+00 1.009585295615e+00 1.009196173599e+00 1.008249904668e+00 1.006664574958e+00 1.004359399583e+00 1.001248726162e+00 9.972778867457e-01 9.923752758030e-01 9.865114475723e-01 9.796510141852e-01 9.717892901966e-01 9.629444085894e-01 9.531448071693e-01 9.424720256666e-01 9.310084438447e-01 9.188964543784e-01 9.062952310027e-01 8.934083600821e-01 8.804832287027e-01 8.677853359352e-01 8.556422687238e-01 8.443813091953e-01 8.343743825852e-01 8.259857093520e-01 8.195757432033e-01 8.154871127238e-01 8.139957642821e-01 8.153365175593e-01 8.196285769759e-01 8.269167945504e-01 8.371244155478e-01 8.500757164661e-01 8.655056691695e-01 8.830495738104e-01 9.023079084089e-01 9.228103659302e-01 9.440890179952e-01 9.656623677449e-01 9.870611963551e-01 1.007864408817e+00 1.027668349014e+00 1.046154564153e+00 1.063036694677e+00 1.078119303734e+00 1.091272427533e+00 1.102432200443e+00 1.111627351383e+00 1.118929187967e+00 1.124496300249e+00 1.126429665600e+00 1.125643163050e+00 1.123868528503e+00 1.122957077586e+00 1.124015632995e+00 1.126904240983e+00 1.130348266593e+00 1.132654712781e+00 1.132603311873e+00 1.130045189332e+00 1.125968758293e+00 1.121998271188e+00 1.119536189599e+00 1.118986308900e+00 1.119516569284e+00 1.119425790429e+00 1.116936811903e+00 1.111015868169e+00 1.101806920626e+00 1.090472547647e+00 1.078607014414e+00 1.067457021958e+00 1.057349506202e+00 1.047684795859e+00 1.037524949633e+00 1.026386516666e+00 1.014829337691e+00 1.003694415658e+00 9.686066161413e-01 8.880044547540e-01 8.205942691651e-01 8.249280030832e-01 8.946482002261e-01 9.650284640193e-01 9.784444788439e-01 9.163785632656e-01 8.058380530102e-01 7.180539247595e-01 7.275575809479e-01 8.214752019819e-01 9.177157970668e-01 9.544357097009e-01 9.164385184587e-01 8.335109878082e-01 7.706339859399e-01 7.839416546530e-01 8.565815800512e-01 9.209310886846e-01 9.257141502650e-01 8.613638745181e-01 7.627796678447e-01 7.006354100201e-01 7.281976989560e-01 8.135108826924e-01 8.831749994288e-01 8.922518158721e-01 8.410759146684e-01 7.724850282206e-01 7.506317058980e-01 8.006595888966e-01 8.763158098341e-01 9.140410321798e-01 8.809166687372e-01 7.878537938500e-01 6.927170524285e-01 6.777349447753e-01 7.600947790965e-01 8.658825740453e-01 9.220880522108e-01 9.003879230439e-01 8.203603585098e-01 7.467481347983e-01 7.548616327967e-01 8.459532080655e-01 9.455201178635e-01 9.861798118265e-01 9.434625102543e-01 8.411947388365e-01 7.527202797801e-01 7.652438399498e-01 8.784326982928e-01 1.006599676240e+00 1.077302072833e+00 1.064254135906e+00 9.860314256541e-01 8.999446224806e-01 8.750406591860e-01 9.297808009495e-01 1.012716014374e+00 1.063518447981e+00 1.056776217025e+00 1.008097620482e+00 9.627103821333e-01 9.633262763594e-01 1.009336523746e+00 1.058810213104e+00 1.070011821764e+00 1.029852590839e+00 9.597278084370e-01 9.047551788818e-01 9.009969826786e-01 9.397285634617e-01 9.788897608857e-01 9.849766424794e-01 9.554865062735e-01 9.169517828316e-01 9.027512390857e-01 9.187373575167e-01 9.335865439569e-01 9.078606946255e-01 8.269468312766e-01 7.221471699754e-01 6.769829593424e-01 7.590809305949e-01 9.187015748167e-01 1.058016020389e+00 1.110666560055e+00 1.050688702116e+00 8.923182536346e-01 7.002960050083e-01 6.094847000853e-01 7.189561142955e-01 9.238589016184e-01 1.098580843422e+00 1.185420377194e+00 1.170457534913e+00 1.068929004894e+00 9.195271528285e-01 7.831317121538e-01 7.326781901773e-01 7.998365986425e-01 9.380776923034e-01 1.078496753041e+00 1.168731356056e+00 1.173999088415e+00 1.077729438525e+00 8.908816807735e-01 6.775243681594e-01 6.008049308507e-01 7.700437814813e-01 1.024934490427e+00 1.209029374191e+00 1.243143661136e+00 1.098912763781e+00 8.008181592028e-01 4.858349885593e-01 5.754937223232e-01 9.831886613420e-01 1.345751833376e+00 1.531073572901e+00 1.482157388008e+00 1.193925198474e+00 7.220950647625e-01 3.458236781445e-01 7.623448128642e-01 1.313977648739e+00 1.706580590965e+00 1.850244214993e+00 1.712366470656e+00 1.313010310002e+00 7.269517246798e-01 2.470515413217e-01 7.557075027696e-01 1.300970077313e+00 1.640476921869e+00 1.714836162326e+00 1.520018207782e+00 1.124908794419e+00 6.775508654006e-01
 3.008205234191e+00 3.008897675626e+00 3.010555497304e+00 3.013280375884e+00 3.016314344907e+00 3.018660921796e+00 3.019895647659e+00 3.020476020333e+00 3.021352919288e+00 3.023231487926e+00 3.026043702855e+00 3.028993724622e+00 3.031173551134e+00 3.032284846067e+00 3.032875530186e+00 3.033898400674e+00 3.035953233787e+00 3.038829426373e+00 3.041690135025e+00 3.043709256179e+00 3.044706434591e+00 3.045302034697e+00 3.046445169326e+00 3.048662909192e+00 3.051621651261e+00 3.054406688831e+00 3.056256635514e+00 3.057152910302e+00 3.057813249761e+00 3.059132829133e+00 3.061505304107e+00 3.064512590628e+00 3.067236969733e+00 3.068971506952e+00 3.069785024548e+00 3.070474659818e+00 3.071949667179e+00 3.074508658089e+00 3.077601121433e+00 3.080246739287e+00 3.081807732970e+00 3.082512558296e+00 3.083274911829e+00 3.084959358771e+00 3.087681780543e+00 3.090739288723e+00 3.093189638846e+00 3.094588315383e+00 3.095304090663e+00 3.096215233061e+00 3.098031402355e+00 3.100764406962e+00 3.103727371634e+00 3.106064507090e+00 3.107398249982e+00 3.108114956700e+00 3.109081954144e+00 3.110994461309e+00 3.113823458027e+00 3.116808730691e+00 3.119041089779e+00 3.120201693064e+00 3.120839684913e+00 3.121940951826e+00 3.124121027515e+00 3.127120282816e+00 3.130017815799e+00 3.131987239771e+00 3.132967180511e+00 3.133695660102e+00 3.135090049627e+00 3.137501014075e+00 3.140472705512e+00 3.143142571785e+00 3.144929646129e+00 3.145946606658e+00 3.146871064836e+00 3.148419941406e+00 3.150827057087e+00 3.153691481096e+00 3.156293286494e+00 3.158109958023e+00 3.159180891503e+00 3.160097299103e+00 3.161597513466e+00 3.164022680893e+00 3.167007466869e+00 3.169722304692e+00 3.171499245759e+00 3.172385434195e+00 3.173157831189e+00 3.174744947590e+00 3.177463884428e+00 3.180706206850e+00 3.183394070073e+00 3.184874016509e+00 3.185481111689e+00 3.186299516019e+00 3.188272122037e+00 3.191401351807e+00 3.194727643618e+00 3.197112115772e+00 3.198206213786e+00 3.198739442903e+00 3.199915303977e+00 3.202397401882e+00 3.205768538263e+00 3.208887667524e+00 3.210849512303e+00 3.211728358807e+00 3.212489606436e+00 3.214168549385e+00 3.217016113569e+00 3.220332946633e+00 3.223076938710e+00 3.224720700450e+00 3.225649818320e+00 3.226802704494e+00 3.228888233526e+00 3.231825282425e+00 3.234873691330e+00 3.237260410026e+00 3.238790577623e+00 3.239946591262e+00 3.241456638138e+00 3.243715635189e+00 3.246510355068e+00 3.249242260569e+00 3.251423785693e+00 3.253020488165e+00 3.254432244332e+00 3.256152724871e+00 3.258407624068e+00 3.261010260276e+00 3.263540960637e+00 3.265678929272e+00 3.267416353165e+00 3.269032363334e+00 3.270873842240e+00 3.273101987932e+00 3.275584932148e+00 3.278022145419e+00 3.280180307776e+00 3.282054885168e+00 3.283847117095e+00 3.285796553502e+00 3.288009879405e+00 3.290387974718e+00 3.292734783692e+00 3.294911763956e+00 3.296917189677e+00 3.298858543605e+00 3.300865588786e+00 3.303010668848e+00 3.305265123880e+00 3.307542433000e+00 3.309758559478e+00 3.311868113805e+00 3.313892013777e+00 3.315916419808e+00 3.318027195557e+00 3.320248821802e+00 3.322525484089e+00 3.324771634668e+00 3.326934359781e+00 3.329033656965e+00 3.331144037140e+00 3.333322307479e+00 3.335558986646e+00 3.337812775382e+00 3.340046987422e+00 3.342255715247e+00 3.344453516253e+00 3.346656127199e+00 3.348861770628e+00 3.351067704063e+00 3.353280980343e+00 3.355513338853e+00 3.357753511153e+00 3.359989258154e+00 3.362212456148e+00 3.364418814136e+00 3.366625255484e+00 3.368848696883e+00 3.371086789157e+00 3.373332388883e+00 3.375578268323e+00 3.377820968834e+00 3.380059430749e+00 3.382299037531e+00 3.384544026211e+00 3.386794146571e+00 3.389050367370e+00 3.391309966144e+00 3.393572630232e+00 3.395833321177e+00 3.398097358509e+00 3.400365382110e+00 3.402635870282e+00 3.404908616244e+00 3.407183943334e+00 3.409462018510e+00 3.411740563985e+00 3.414024635148e+00 3.416312730208e+00 3.418603466061e+00 3.420893447293e+00 3.423183990099e+00 3.425476592236e+00 3.427777558128e+00 3.430086557925e+00 3.432395150086e+00 3.434700671093e+00 3.437009564882e+00 3.439326769814e+00 3.441649335705e+00 3.443976245771e+00 3.446299615050e+00 3.448621845908e+00 3.450950763620e+00 3.453285347585e+00 3.455619609747e+00 3.457951317802e+00 3.460287222707e+00 3.462626350275e+00 3.464968766113e+00 3.467313931587e+00 3.469657529291e+00 3.472003786100e+00 3.474358425468e+00 3.476718711089e+00 3.479077236264e+00 3.481436509145e+00 3.483798373775e+00 3.486165279583e+00 3.488538841948e+00 3.490912425546e+00 3.493283230160e+00 3.495655930979e+00 3.498033644440e+00 3.500414316902e+00 3.502796425838e+00 3.505180488076e+00 3.507563323832e+00 3.509948537830e+00 3.512342046341e+00 3.514734606247e+00 3.517128158536e+00 3.519526950671e+00 3.521927070876e+00 3.524327694373e+00 3.526733108331e+00 3.529140082797e+00 3.531548450105e+00 3.533962687830e+00 3.536375602133e+00 3.538787917574e+00 3.541204226315e+00 3.543624163395e+00 3.546046184853e+00 3.548470356726e+00 3.550895945218e+00 3.553319525763e+00 3.555750190192e+00 3.558186194480e+00 3.560620364977e+00 3.563056451781e+00 3.565495211356e+00 3.567935495367e+00 3.570378579619e+00 3.572823983654e+00 3.575269415177e+00 3.577715837304e+00 3.580166465058e+00 3.582617361564e+00 3.585070887063e+00 3.587526682955e+00 3.589982201399e+00 3.592439905447e+00 3.594901719664e+00 3.597362642867e+00 3.599826627075e+00 3.602293333308e+00 3.604759599510e+00 3.607227120327e+00 3.609697483936e+00 3.612168593284e+00 3.614640580465e+00 3.617115428013e+00 3.619591838629e+00 3.622067725093e+00 3.624547072109e+00 3.627027669162e+00 3.629508364725e+00 3.631991901882e+00 3.634475266570e+00 3.636960162290e+00 3.639448080621e+00 3.641935062524e+00 3.644422293366e+00 3.646912824999e+00 3.649403859143e+00 3.651895355917e+00 3.654388194623e+00 3.656882705694e+00 3.659376409053e+00 3.661873325370e+00 3.664371289435e+00 3.666868012798e+00 3.669367752242e+00 3.671865063178e+00 3.674364887871e+00 3.676865973114e+00 3.679368065885e+00 3.681869495864e+00 3.684373203354e+00 3.686875515379e+00 3.689377067766e+00 3.691882234934e+00 3.694388128491e+00 3.696892096922e+00 3.699398247398e+00 3.701905465438e+00 3.704411249588e+00 3.706918467747e+00 3.709425547808e+00 3.711931533559e+00 3.714439366720e+00 3.716945327701e+00 3.719454357767e+00 3.721963477507e+00 3.724472296247e+00 3.726978467784e+00 3.729487334789e+00 3.731993452969e+00 3.734500943002e+00 3.737009955026e+00 3.739516894446e+00 3.742023534073e+00 3.744533574869e+00 3.747038357344e+00 3.749545203756e+00 3.752050230306e+00 3.754554290926e+00 3.757060305909e+00 3.759564969574e+00 3.762068085518e+00 3.764570336537e+00 3.767073250162e+00 3.769572098812e+00 3.772072666352e+00 3.774573150038e+00 3.777070863517e+00 3.779568737096e+00 3.782065438958e+00 3.784560236711e+00 3.787054290577e+00 3.789547277115e+00 3.792037521818e+00 3.794527888493e+00 3.797017006487e+00 3.799502945872e+00 3.801990633440e+00 3.804475032861e+00 3.806957213222e+00 3.809439592739e+00 3.811918382160e+00 3.814395825295e+00 3.816872473051e+00 3.819347156112e+00 3.821821047670e+00 3.824290843632e+00 3.826758322082e+00 3.829225766199e+00 3.831691210045e+00 3.834153853012e+00 3.836614779890e+00 3.839073903721e+00 3.841528742931e+00 3.843983586827e+00 3.846435377319e+00 3.848885507270e+00 3.851332483596e+00 3.853777067028e+00 3.856217843323e+00 3.858656460710e+00 3.861093013242e+00 3.863526890803e+00 3.865959528571e+00 3.868387871311e+00 3.870813366025e+00 3.873234604463e+00 3.875652421838e+00 3.878070696474e+00 3.880484054111e+00 3.882893797213e+00 3.885301267354e+00 3.887703216867e+00 3.890102780049e+00 3.892499382905e+00 3.894891606161e+00 3.897282007442e+00 3.899668205642e+00 3.902048638733e+00 3.904426026787e+00 3.906801132987e+00 3.909171418668e+00 3.911538318100e+00 3.913899011399e+00 3.916257617449e+00 3.918612528982e+00 3.920961235336e+00 3.923305944759e+00 3.925647204284e+00 3.927982703155e+00 3.930313559580e+00 3.932640680641e+00 3.934963472470e+00 3.937281194165e+00 3.939594435170e+00 3.941902281774e+00 3.944204308180e+00 3.946502959069e+00 3.948795411448e+00 3.951084897373e+00 3.953366025955e+00 3.955643020054e+00 3.957915900073e+00 3.960181114253e+00 3.962442352804e+00 3.964698580005e+00 3.966948876654e+00 3.969193096195e+00 3.971430438959e+00 3.973662551530e+00 3.975890777818e+00 3.978110495515e+00 3.980324914705e+00 3.982533829472e+00 3.984735080687e+00 3.986930269274e+00 3.989119448107e+00 3.991301491873e+00 3.993478237639e+00 3.995648090357e+00 3.997810398286e+00 3.999966032478e+00 4.002113863320e+00 4.004257067600e+00 4.006392319005e+00 4.008520264950e+00 4.010640211882e+00 4.012754145218e+00 4.014859836453e+00 4.016957873830e+00 4.019048619515e+00 4.021132038407e+00 4.023207347672e+00 4.025273988056e+00 4.027334269415e+00 4.029386799848e+00 4.031429248712e+00 4.033464667376e+00 4.035491772958e+00 4.037509659875e+00 4.039519661332e+00 4.041521053839e+00 4.043513756416e+00 4.045498215783e+00 4.047472485677e+00 4.049437635298e+00 4.051395184428e+00 4.053343364346e+00 4.055282369029e+00 4.057211889964e+00 4.059130752645e+00 4.061041124901e+00 4.062943029306e+00 4.064835316447e+00 4.066718350171e+00 4.068589801593e+00 4.070451184168e+00 4.072305305267e+00 4.074147337382e+00 4.075979707286e+00 4.077801617176e+00 4.079611984863e+00 4.081414556320e+00 4.083205702383e+00 4.084985165849e+00 4.086754701565e+00 4.088513352840e+00 4.090261263481e+00 4.091998158356e+00 4.093722425611e+00 4.095437785426e+00 4.097140600210e+00 4.098831868604e+00 4.100511077192e+00 4.102181050749e+00 4.103838331975e+00 4.105483224171e+00 4.107115386924e+00 4.108737025400e+00 4.110346147814e+00 4.111943541060e+00 4.113528530893e+00 4.115101191685e+00 4.116661836391e+00 4.118210747199e+00 4.119745621347e+00 4.121269986622e+00 4.122780598964e+00 4.124276319285e+00 4.125761922561e+00 4.127232831160e+00 4.128692267148e+00 4.130136929990e+00 4.131567961741e+00 4.132985903332e+00 4.134390264523e+00 4.135782140389e+00 4.137159586536e+00 4.138521768638e+00 4.139873250651e+00 4.141208829152e+00 4.142531019435e+00 4.143839246670e+00 4.145132513802e+00 4.146411971723e+00 4.147676409605e+00 4.148927657164e+00 4.150163663534e+00 4.151384415416e+00 4.152591216170e+00 4.153782564658e+00 4.154960203073e+00 4.156121622428e+00 4.157267864576e+00 4.158400434843e+00 4.159516754570e+00 4.160617197912e+00 4.161703223988e+00 4.162772322520e+00 4.163826884392e+00 4.164865270324e+00 4.165887406890e+00 4.166894455075e+00 4.167884432085e+00 4.168859875716e+00 4.169817548665e+00 4.170759373973e+00 4.171686215488e+00 4.172595026688e+00 4.173489113648e+00 4.174364971223e+00 4.175224647452e+00 4.176067351854e+00 4.176893626903e+00 4.177702581179e+00 4.178495209687e+00 4.179269258752e+00 4.180027482878e+00 4.180767517609e+00 4.181490514660e+00 4.182195913482e+00 4.182883077301e+00 4.183553454510e+00 4.184205879842e+00 4.184840012450e+00 4.185457231218e+00 4.186055492215e+00 4.186636447276e+00 4.187199852342e+00 4.187743254566e+00 4.188268827230e+00 4.188775845037e+00 4.189266039440e+00 4.189737172475e+00 4.190187169663e+00 4.190620984611e+00 4.191035095780e+00 4.191430693955e+00 4.191807054062e+00 4.192162740610e+00 4.192501168695e+00 4.192821105851e+00 4.193120528341e+00 4.193399535677e+00 4.193661189135e+00 4.193902134737e+00 4.194123129146e+00 4.194324724095e+00 4.194506084162e+00 4.194668153418e+00 4.194809868303e+00 4.194932571876e+00 4.195033598575e+00 4.195115622985e+00 4.195177517812e+00 4.195218507130e+00 4.195239208456e+00 4.195239173812e+00 4.195218863043e+00 4.195177639674e+00 4.195116273843e+00 4.195033860090e+00 4.194929946033e+00 4.194805198015e+00 4.194660115621e+00 4.194494980158e+00 4.194306366803e+00 4.194097047054e+00 4.193868476946e+00 4.193615765022e+00 4.193343507379e+00 4.193049503539e+00 4.192733162907e+00 4.192396632328e+00 4.192035858098e+00 4.191655229510e+00 4.191251758651e+00 4.190827777560e+00 4.190381506556e+00 4.189911594260e+00 4.189422564921e+00 4.188909237579e+00 4.188374033799e+00 4.187816922987e+00 4.187235889220e+00 4.186634321676e+00 4.186009103461e+00 4.185362111484e+00 4.184692162304e+00 4.183999995976e+00 4.183284741204e+00 4.182546314605e+00 4.181786449826e+00 4.181002768375e+00 4.180194560327e+00 4.179365518760e+00 4.178512620939e+00 4.177637095384e+00 4.176737153824e+00 4.175814923717e+00 4.174870500598e+00 4.173900298973e+00 4.172907728306e+00 4.171891541073e+00 4.170852355415e+00 4.169789516948e+00 4.168701209317e+00 4.167591586670e+00 4.166457337254e+00 4.165297980320e+00 4.164117151094e+00 4.162910177046e+00 4.161680844577e+00 4.160425767592e+00 4.159146877552e+00 4.157844712627e+00 4.156516570170e+00 4.155166498676e+00 4.153789939739e+00 4.152390260451e+00 4.150964534387e+00 4.149515424243e+00 4.148042274221e+00 4.146542799635e+00 4.145020234240e+00 4.143472702782e+00 4.141899894080e+00 4.140301177027e+00 4.138676685910e+00 4.137029851615e+00 4.135355286714e+00 4.133658145360e+00 4.131934260616e+00 4.130184087213e+00 4.128410399336e+00 4.126609568941e+00 4.124785048594e+00 4.122933698508e+00 4.121056728267e+00 4.119155867150e+00 4.117225998583e+00 4.115272672832e+00 4.113291199716e+00 4.111286044833e+00 4.109254109642e+00 4.107194540449e+00 4.105111405184e+00 4.102999137687e+00 4.100863399719e+00 4.098699707236e+00 4.096508602823e+00 4.094293353352e+00 4.092047135935e+00 4.089779900174e+00 4.087480629214e+00 4.085157611309e+00 4.082806740072e+00 4.080426708732e+00 4.078024236810e+00 4.075588466299e+00 4.073129671619e+00 4.070642405048e+00 4.068127408612e+00 4.065587212796e+00 4.063013449858e+00 4.060418265353e+00 4.057790544034e+00 4.055137342013e+00 4.052456348259e+00 4.049744439527e+00 4.047008485942e+00 4.044237674375e+00 4.041445548067e+00 4.038620172227e+00 4.035767187889e+00 4.032887709872e+00 4.029973997134e+00 4.027037992250e+00 4.024065471727e+00 4.021070614023e+00 4.018041181616e+00 4.014984067669e+00 4.011900410017e+00 4.008779389878e+00 4.005638144050e+00 4.002457595333e+00 3.999253487967e+00 3.996017919322e+00 3.992746786859e+00 3.989453443826e+00 3.986119783183e+00 3.982765854938e+00 3.979372591362e+00 3.975952435723e+00 3.972501503848e+00 3.969011625735e+00 3.965502001210e+00 3.961948987141e+00 3.958374523527e+00 3.954760589474e+00 3.951115062922e+00 3.947443161795e+00 3.943728032288e+00 3.939993901601e+00 3.936213383474e+00 3.932409141884e+00 3.928568183973e+00 3.924690794053e+00 3.920789728601e+00 3.916839081454e+00 3.912870913272e+00 3.908854342456e+00 3.904813044271e+00 3.900734689648e+00 3.896616101600e+00 3.892474819986e+00 3.888281972410e+00 3.884069679728e+00 3.879810407468e+00 3.875520278675e+00 3.871196678647e+00 3.866826471075e+00 3.862435315701e+00 3.857989705974e+00 3.853522753282e+00 3.849008426511e+00 3.844458689527e+00 3.839877577875e+00 3.835246037830e+00 3.830593093380e+00 3.825884592176e+00 3.821151397145e+00 3.816371543477e+00 3.811551434095e+00 3.806702672291e+00 3.801797490528e+00 3.796869486967e+00 3.791886459394e+00 3.786873757810e+00 3.781817438036e+00 3.776713503691e+00 3.771582058392e+00 3.766394184574e+00 3.761178025029e+00 3.755908664613e+00 3.750602777641e+00 3.745255728044e+00 3.739858735527e+00 3.734431265210e+00 3.728944363572e+00 3.723427985817e+00 3.717859108785e+00 3.712246499900e+00 3.706597623300e+00 3.700889355860e+00 3.695152109733e+00 3.689355135276e+00 3.683524021550e+00 3.677643170152e+00 3.671710233814e+00 3.665742751459e+00 3.659714178580e+00 3.653652796044e+00 3.647532070128e+00 3.641370227340e+00 3.635163142528e+00 3.628897917110e+00 3.622597921569e+00 3.616234428284e+00 3.609834767944e+00 3.603378477264e+00 3.596873151698e+00 3.590325509325e+00 3.583714371169e+00 3.577069548704e+00 3.570358166057e+00 3.563608306351e+00 3.556802632662e+00 3.549940639798e+00 3.543039890072e+00 3.536071763174e+00 3.529067328883e+00 3.521997599810e+00 3.514882430786e+00 3.507717696134e+00 3.500489826301e+00 3.493223927805e+00 3.485888114034e+00 3.478513944564e+00 3.471077248444e+00 3.463588536448e+00 3.456052466539e+00 3.448448866458e+00 3.440808142456e+00 3.433098559640e+00 3.425345186642e+00 3.417533543227e+00 3.409662659594e+00 3.401749510870e+00 3.393766379882e+00 3.385743981100e+00 3.377655208289e+00 3.369517523203e+00 3.361326847475e+00 3.353073735068e+00 3.344778003040e+00 3.336413478620e+00 3.328005609084e+00 3.319537945252e+00 3.311013993770e+00 3.302443957257e+00 3.293807250496e+00 3.285130564343e+00 3.276389344917e+00 3.267599116959e+00 3.258755900646e+00 3.249853054901e+00 3.240908535340e+00 3.231897282954e+00 3.222845149211e+00 3.213732106059e+00 3.204570096854e+00 3.195358934044e+00 3.186088240411e+00 3.176777318830e+00 3.167404347821e+00 3.157990637458e+00 3.148523147074e+00 3.139003712958e+00 3.129442941704e+00 3.119823227270e+00 3.110165704908e+00 3.100453145257e+00 3.090697819765e+00 3.080895978372e+00 3.071044157761e+00 3.061156019732e+00 3.051214560540e+00 3.041236445664e+00 3.031213316841e+00 3.021146898988e+00 3.011043800397e+00 3.000895215871e+00 2.990713388854e+00 2.980488551823e+00 2.970227109580e+00 2.959931903989e+00 2.949596421032e+00 2.939233302241e+00 2.928831875850e+00 2.918401515808e+00 2.907939721027e+00 2.897445152144e+00 2.886928713719e+00 2.876379091253e+00 2.865808015162e+00 2.855210882184e+00 2.844589611562e+00 2.833950453607e+00 2.823285209778e+00 2.812607602228e+00 2.801908524688e+00 2.791194325316e+00 2.780468753378e+00 2.769725550078e+00 2.758977560478e+00 2.748215329684e+00 2.737448321016e+00 2.726676450621e+00 2.715895994682e+00 2.705120091705e+00 2.694335187207e+00 2.683558336529e+00 2.672781186375e+00 2.662007074762e+00 2.651245214965e+00 2.640483118043e+00 2.629740826019e+00 2.619003250004e+00 2.608283339481e+00 2.597579422790e+00 2.586887890551e+00 2.576226095978e+00 2.565574891747e+00 2.554956055225e+00 2.544357660731e+00 2.533785608452e+00 2.523249112218e+00 2.512732245070e+00 2.502260417074e+00 2.491813357252e+00 2.481407985839e+00 2.471041490175e+00 2.460707042082e+00 2.450426666853e+00 2.440177266475e+00 2.429983607148e+00 2.419830405534e+00 2.409724997984e+00 2.399676793923e+00 2.389667743656e+00 2.379726225604e+00 2.369826340030e+00 2.359989046474e+00 2.350209001735e+00 2.340479749131e+00 2.330823023048e+00 2.321211705754e+00 2.311675244403e+00 2.302192536069e+00 2.292774318247e+00 2.283427268188e+00 2.274133146028e+00 2.264918112936e+00 2.255755325675e+00 2.246667886276e+00 2.237645138873e+00 2.228683482907e+00 2.219799311295e+00 2.210968035731e+00 2.202216940225e+00 2.193521546401e+00 2.184896009479e+00 2.176338668193e+00 2.167835704396e+00 2.159409072715e+00 2.151032993600e+00 2.142726774850e+00 2.134477512540e+00 2.126283860549e+00 2.118154573352e+00 2.110071876248e+00 2.102051367474e+00 2.094075476099e+00 2.086152793116e+00 2.078278015140e+00 2.070444261776e+00 2.062657889177e+00 2.054905752225e+00 2.047195357733e+00 2.039515788213e+00 2.031867841981e+00 2.024249782506e+00 2.016651121896e+00 2.009078788110e+00 2.001520539332e+00 1.993977633460e+00 1.986443504908e+00 1.978916120854e+00 1.971391701530e+00 1.963865839599e+00 1.956334416731e+00 1.948791802822e+00 1.941236804871e+00 1.933660201242e+00 1.926064691683e+00 1.918439056937e+00 1.910783838183e+00 1.903091879809e+00 1.895357953703e+00 1.887582979538e+00 1.879751280123e+00 1.871874910219e+00 1.863931262467e+00 1.855929003815e+00 1.847859680692e+00 1.839710823415e+00 1.831497073842e+00 1.823189257255e+00 1.814806448386e+00 1.806326848315e+00 1.797752974403e+00 1.789087782111e+00 1.780305898553e+00 1.771433846870e+00 1.762434941746e+00 1.753330465674e+00 1.744107030191e+00 1.734751694438e+00 1.725285525031e+00 1.715670290065e+00 1.705939709290e+00 1.696060678390e+00 1.686042675585e+00 1.675891458812e+00 1.665576113565e+00 1.655133840202e+00 1.644521495157e+00 1.633767240624e+00 1.622856510060e+00 1.611776956191e+00 1.600557346538e+00 1.589153487287e+00 1.577607948813e+00 1.565883909926e+00 1.553997851542e+00 1.541955273586e+00 1.529728423131e+00 1.517355330518e+00 1.504795487522e+00 1.492081207900e+00 1.479197546207e+00 1.466139394961e+00 1.452931130348e+00 1.439539374823e+00 1.426000135351e+00 1.412288604789e+00 1.398418907221e+00 1.384395336327e+00 1.370203034395e+00 1.355870959159e+00 1.341374705832e+00 1.326735914381e+00 1.311949143140e+00 1.297017053431e+00 1.281951050064e+00 1.266742416554e+00 1.251407650813e+00 1.235941133717e+00 1.220355254860e+00 1.204648245794e+00 1.188830585461e+00 1.172903345017e+00 1.156875046060e+00 1.140751721125e+00 1.124533521497e+00 1.108241903812e+00 1.091861205163e+00 1.075425780891e+00 1.058919668393e+00 1.042363930234e+00 1.025771210023e+00 1.009128961689e+00 9.924872009717e-01 9.758061901793e-01 9.591435416913e-01 9.424840378403e-01 9.258390110659e-01 9.092573032526e-01 8.926895833276e-01 8.762295660748e-01 8.598240944048e-01 8.435322863573e-01 8.273768035889e-01 8.113283849198e-01 7.954965438147e-01 7.798020551385e-01 7.643624431887e-01 7.491505510029e-01 7.341969828956e-01 7.195903653210e-01 7.052595723341e-01 6.913679999508e-01 6.778369117964e-01 6.647808109577e-01 6.522311285483e-01 6.401737122425e-01 6.287702798069e-01 6.179243734674e-01 6.078215820359e-01 5.984164407045e-01 5.897861623612e-01 5.820297239001e-01 5.750793389823e-01 5.691347685290e-01 5.640832813421e-01 5.600835800087e-01 5.571137323222e-01 5.551777664909e-01 5.543962638071e-01 5.546331220381e-01 5.560582266849e-01 5.585333002638e-01 5.621280714743e-01 5.668236050101e-01 5.725215988653e-01 5.793258959231e-01 5.870396975243e-01 5.957719205445e-01 6.053751534262e-01 6.158333147779e-01 6.271426357848e-01 6.391387409300e-01 6.519196891541e-01 6.652836276954e-01 6.792879626819e-01 6.938360500941e-01 7.088451744787e-01 7.243641218694e-01 7.402053913770e-01 7.564625023996e-01 7.729835018069e-01 7.897701166931e-01 8.068026461801e-01 8.239543063573e-01 8.413090848773e-01 8.586998172629e-01 8.761866262660e-01 8.936917734257e-01 9.111575471724e-01 9.286291375390e-01 9.459615617345e-01 9.632356177907e-01 9.803397741113e-01 9.972718736094e-01 1.014032439760e+00 1.030517655103e+00 1.046799289788e+00 1.062755790392e+00 1.078425483717e+00 1.093766036525e+00 1.108720071832e+00 1.123334703720e+00 1.137499908492e+00 1.151268748659e+00 1.164574279050e+00 1.177398290301e+00 1.189756691935e+00 1.201563842065e+00 1.212871669873e+00 1.223604057524e+00 1.233767337634e+00 1.243354714470e+00 1.252305072623e+00 1.260659624707e+00 1.268346823491e+00 1.275384499937e+00 1.281752438016e+00 1.287408893321e+00 1.292385879109e+00 1.296619814427e+00 1.300131266634e+00 1.302899381942e+00 1.304893280475e+00 1.306140195530e+00 1.306586360037e+00 1.306252673301e+00 1.305125789930e+00 1.303177779030e+00 1.300442200729e+00 1.296870179500e+00 1.292492214307e+00 1.287299092295e+00 1.281270694728e+00 1.274453213234e+00 1.266802917731e+00 1.258364061130e+00 1.249137015909e+00 1.239117280434e+00 1.228362278112e+00 1.216846009759e+00 1.204629146046e+00 1.191726922986e+00 1.178162335735e+00 1.164002850161e+00 1.149256905086e+00 1.133999831100e+00 1.118277532555e+00 1.102142993514e+00 1.085680192523e+00 1.068944508882e+00 1.052028115869e+00 1.035014363038e+00 1.017994060898e+00 1.001066294058e+00 9.843419767246e-01 9.679207926507e-01 9.519276479905e-01 9.364769235299e-01 9.216776460889e-01 9.076704309062e-01 8.945459399642e-01 8.824395538644e-01 8.714470138506e-01 8.616529039062e-01 8.531689495417e-01 8.460273330497e-01 8.403069447143e-01 8.360247891124e-01 8.331833623805e-01 8.317927423223e-01 8.317871027641e-01 8.331382182475e-01 8.357532995109e-01 8.395417734707e-01 8.444033292801e-01 8.502060241876e-01 8.568320495601e-01 8.641386617086e-01 8.719934192585e-01 8.802553430970e-01 8.887963958128e-01 8.974805782918e-01 9.061870756090e-01 9.148082413265e-01 9.232273028058e-01 9.313648165106e-01 9.391255820202e-01 9.464460310903e-01 9.532696054208e-01 9.595415502950e-01 9.652372057582e-01 9.703299619535e-01 9.748120705478e-01 9.786828935706e-01 9.819597462678e-01 9.846580058448e-01 9.868146875602e-01 9.884706488180e-01 9.896623842440e-01 9.904601379364e-01 9.909049065425e-01 9.910692713317e-01 9.910136215283e-01 9.907962762237e-01 9.904953566668e-01 9.901543510820e-01 9.898480593442e-01 9.896164423731e-01 9.895140574321e-01 9.895794487342e-01 9.898333506731e-01 9.903161231558e-01 9.910154033016e-01 9.919498044695e-01 9.931016142589e-01 9.944450812840e-01 9.959597947617e-01 9.975883658838e-01 9.992958101786e-01 1.001006942640e+00 1.002663974438e+00 1.004190729772e+00 1.005501373360e+00 1.006526902429e+00 1.007166562297e+00 1.007350031501e+00 1.006981208231e+00 1.005986812101e+00 1.004291398136e+00 1.001819481939e+00 9.985232861393e-01 9.943414277188e-01 9.892528359375e-01 9.832285178243e-01 9.762709999384e-01 9.684028125165e-01 9.596554750764e-01 9.501087797618e-01 9.398390221555e-01 9.289802288473e-01 9.176749536463e-01 9.061032148723e-01 8.944840523812e-01 8.830435670766e-01 8.720649926855e-01 8.618232545319e-01 8.526338381836e-01 8.448018746034e-01 8.386322962610e-01 8.344187203667e-01 8.324009842315e-01 8.327978006357e-01 8.357330975782e-01 8.412828470326e-01 8.494251595823e-01 8.600589323573e-01 8.730121029865e-01 8.880201704849e-01 9.047888136435e-01 9.229462902412e-01 9.421161271732e-01 9.618916412840e-01 9.818659293175e-01 1.001656749635e+00 1.020881047167e+00 1.039219716640e+00 1.056363338867e+00 1.072077044295e+00 1.086170036320e+00 1.098506487757e+00 1.109028646694e+00 1.117719190198e+00 1.124646949474e+00 1.127575115718e+00 1.127685618274e+00 1.126682110123e+00 1.126390430352e+00 1.127899970972e+00 1.131065274242e+00 1.134623477046e+00 1.136904301947e+00 1.136713368743e+00 1.133931509121e+00 1.129571103118e+00 1.125276925881e+00 1.122469893988e+00 1.121565232764e+00 1.121735997046e+00 1.121281072959e+00 1.118413873212e+00 1.112095174770e+00 1.102469492051e+00 1.090711337554e+00 1.078439221668e+00 1.066931380319e+00 1.056539609105e+00 1.046660859856e+00 1.036310699820e+00 1.024910401017e+00 1.012938630955e+00 1.001836972312e+00 9.661148162456e-01 8.832413098462e-01 8.100630790310e-01 8.071601411451e-01 8.723152691123e-01 9.418276243799e-01 9.569484164354e-01 8.980221061737e-01 7.911618608374e-01 7.068017551022e-01 7.185598232827e-01 8.130913884287e-01 9.089406403380e-01 9.447858328663e-01 9.051930617776e-01 8.192159402423e-01 7.517444882244e-01 7.609729922375e-01 8.318327067858e-01 8.961555317478e-01 9.019541223865e-01 8.395661244951e-01 7.444022321097e-01 6.879509166317e-01 7.222406378875e-01 8.124696759996e-01 8.847776145645e-01 8.947413376257e-01 8.425243776937e-01 7.701928957974e-01 7.422285736873e-01 7.868071775114e-01 8.600413387586e-01 8.984899189060e-01 8.691581351724e-01 7.835187963438e-01 6.997056414109e-01 6.959919643121e-01 7.834465212691e-01 8.891878035948e-01 9.431934834149e-01 9.181259423236e-01 8.332754713973e-01 7.531027820403e-01 7.552474506731e-01 8.449915941714e-01 9.482592319695e-01 9.963168215235e-01 9.636472860413e-01 8.724023920377e-01 7.907935142340e-01 7.983462815268e-01 8.981438463270e-01 1.014144954184e+00 1.077373423325e+00 1.061840247665e+00 9.859232051963e-01 9.059864613040e-01 8.877064128633e-01 9.454049184870e-01 1.027569420986e+00 1.076153138961e+00 1.067427477026e+00 1.017650613633e+00 9.715642995067e-01 9.703906688387e-01 1.012374927987e+00 1.055749777011e+00 1.059742470508e+00 1.012980764222e+00 9.399787064664e-01 8.899361619462e-01 8.994340425557e-01 9.534684067643e-01 1.002905882574e+00 1.010254289903e+00 9.710521507004e-01 9.128171645482e-01 8.765295419571e-01 8.803739246275e-01 8.992752233398e-01 8.913192338449e-01 8.362096542220e-01 7.569084015357e-01 7.212252705553e-01 7.874026921294e-01 9.235432352811e-01 1.046813851052e+00 1.093396726817e+00 1.035971818798e+00 8.867196611627e-01 7.077965368484e-01 6.268292456279e-01 7.344833919102e-01 9.349493968030e-01 1.108300434429e+00 1.195417836353e+00 1.178861189216e+00 1.069910211684e+00 9.047500025870e-01 7.480494283098e-01 6.901052496323e-01 7.749143569713e-01 9.380704570864e-01 1.092945673495e+00 1.181198266146e+00 1.168421669116e+00 1.042204544636e+00 8.209981172073e-01 5.868940719995e-01 5.505776721451e-01 7.820833236552e-01 1.057021479596e+00 1.231099841271e+00 1.237956166638e+00 1.058674446668e+00 7.287064198831e-01 4.273140326887e-01 6.269813973060e-01 1.066768969481e+00 1.420571572149e+00 1.577029963988e+00 1.487621434289e+00 1.155162512276e+00 6.473386194602e-01 3.513046706670e-01 8.703637760854e-01 1.430348537985e+00 1.806189020370e+00 1.916548990379e+00 1.735008234388e+00 1.288443024909e+00 6.590117363771e-01 2.484202594561e-01 8.544667333347e-01 1.405950227674e+00 1.730810196568e+00 1.776667962404e+00 1.546079207313e+00 1.120881173449e+00 6.704169200230e-01
 3.041804693801e+00 3.042530263361e+00 3.044228925799e+00 3.047004180266e+00 3.050092249974e+00 3.052488404366e+00 3.053760631167e+00 3.054371730146e+00 3.055281140107e+00 3.057202577810e+00 3.060064850859e+00 3.063067246608e+00 3.065293987548e+00 3.066442898856e+00 3.067062628610e+00 3.068117193550e+00 3.070212368645e+00 3.073139448347e+00 3.076052922210e+00 3.078118776016e+00 3.079151419602e+00 3.079775734993e+00 3.080949530692e+00 3.083208930323e+00 3.086219691534e+00 3.089059921899e+00 3.090954783257e+00 3.091883527764e+00 3.092571807357e+00 3.093925951716e+00 3.096344244994e+00 3.099405406612e+00 3.102180651046e+00 3.103957675527e+00 3.104802819755e+00 3.105521758671e+00 3.107032610409e+00 3.109637111188e+00 3.112781512683e+00 3.115477376379e+00 3.117080059748e+00 3.117814408106e+00 3.118604841410e+00 3.120323213446e+00 3.123093315972e+00 3.126203714286e+00 3.128703619889e+00 3.130141086102e+00 3.130884779089e+00 3.131824574229e+00 3.133678320603e+00 3.136459134752e+00 3.139475133383e+00 3.141858837274e+00 3.143229312672e+00 3.143974899521e+00 3.144972129214e+00 3.146921679633e+00 3.149797262940e+00 3.152833918869e+00 3.155113859158e+00 3.156310246802e+00 3.156975480891e+00 3.158103597940e+00 3.160321605605e+00 3.163370033262e+00 3.166321045529e+00 3.168335334170e+00 3.169347591499e+00 3.170100441871e+00 3.171523621835e+00 3.173977274961e+00 3.177000311861e+00 3.179720495187e+00 3.181548862931e+00 3.182595143071e+00 3.183546462817e+00 3.185127741837e+00 3.187576918805e+00 3.190489969916e+00 3.193139153282e+00 3.194995697746e+00 3.196098304049e+00 3.197041620885e+00 3.198572909615e+00 3.201037257024e+00 3.204069872602e+00 3.206833253383e+00 3.208651909370e+00 3.209567398864e+00 3.210364369367e+00 3.211978665521e+00 3.214738334100e+00 3.218030860739e+00 3.220769482078e+00 3.222287833233e+00 3.222920206793e+00 3.223759686677e+00 3.225760988755e+00 3.228935850301e+00 3.232315158911e+00 3.234748205618e+00 3.235874268400e+00 3.236429065010e+00 3.237625702746e+00 3.240143166625e+00 3.243563001797e+00 3.246734844215e+00 3.248739024324e+00 3.249645194290e+00 3.250426576497e+00 3.252130156875e+00 3.255017951867e+00 3.258384610418e+00 3.261176488744e+00 3.262857176701e+00 3.263810794536e+00 3.264986299839e+00 3.267101188949e+00 3.270080488187e+00 3.273176138370e+00 3.275605640581e+00 3.277168506563e+00 3.278349793575e+00 3.279885597788e+00 3.282176361379e+00 3.285012668942e+00 3.287788050835e+00 3.290008438177e+00 3.291636135767e+00 3.293074601356e+00 3.294823591952e+00 3.297112635658e+00 3.299753994096e+00 3.302324767063e+00 3.304498732423e+00 3.306267310874e+00 3.307911181214e+00 3.309782195393e+00 3.312044315109e+00 3.314563889932e+00 3.317037981773e+00 3.319229665921e+00 3.321135728734e+00 3.322957581097e+00 3.324936768387e+00 3.327182452294e+00 3.329594494469e+00 3.331975473623e+00 3.334185214229e+00 3.336222530751e+00 3.338192747656e+00 3.340229942533e+00 3.342405811083e+00 3.344691946768e+00 3.347002898634e+00 3.349251231522e+00 3.351392062631e+00 3.353446120274e+00 3.355498874347e+00 3.357641416887e+00 3.359893883438e+00 3.362203067042e+00 3.364480408117e+00 3.366673830467e+00 3.368803110632e+00 3.370944124373e+00 3.373153052071e+00 3.375419692810e+00 3.377703206291e+00 3.379968403943e+00 3.382207531991e+00 3.384435180797e+00 3.386667469005e+00 3.388903317666e+00 3.391136762972e+00 3.393379850565e+00 3.395641378364e+00 3.397911011054e+00 3.400175713818e+00 3.402427081552e+00 3.404662761460e+00 3.406898183941e+00 3.409149145897e+00 3.411415674159e+00 3.413690181171e+00 3.415964189996e+00 3.418235203254e+00 3.420501971823e+00 3.422768930909e+00 3.425042170890e+00 3.427319570142e+00 3.429602829682e+00 3.431890700872e+00 3.434180020515e+00 3.436467715738e+00 3.438758482177e+00 3.441054321057e+00 3.443350574787e+00 3.445649782115e+00 3.447952253568e+00 3.450255568518e+00 3.452560494834e+00 3.454871241957e+00 3.457185446393e+00 3.459501342983e+00 3.461817927182e+00 3.464134169216e+00 3.466451936691e+00 3.468778442475e+00 3.471112565177e+00 3.473446173508e+00 3.475777184754e+00 3.478110730904e+00 3.480453127627e+00 3.482800348416e+00 3.485151294835e+00 3.487499208787e+00 3.489845457107e+00 3.492198644735e+00 3.494557197080e+00 3.496914941586e+00 3.499270560916e+00 3.501629343644e+00 3.503991885210e+00 3.506358425607e+00 3.508726190916e+00 3.511093379287e+00 3.513462147399e+00 3.515839979659e+00 3.518222258845e+00 3.520603774634e+00 3.522985174875e+00 3.525369144477e+00 3.527758340853e+00 3.530153730843e+00 3.532549645220e+00 3.534940755375e+00 3.537335975301e+00 3.539734540835e+00 3.542137074591e+00 3.544539761376e+00 3.546945073191e+00 3.549348712121e+00 3.551754863655e+00 3.554168488280e+00 3.556581391255e+00 3.558995902770e+00 3.561414378206e+00 3.563834565400e+00 3.566254905015e+00 3.568679917577e+00 3.571106194780e+00 3.573534340530e+00 3.575967684554e+00 3.578399999956e+00 3.580830895489e+00 3.583266044332e+00 3.585704821808e+00 3.588145153690e+00 3.590587771791e+00 3.593031758582e+00 3.595473906843e+00 3.597921739708e+00 3.600375962330e+00 3.602827256280e+00 3.605281050390e+00 3.607737143077e+00 3.610193925655e+00 3.612654832805e+00 3.615116915359e+00 3.617579612214e+00 3.620041936559e+00 3.622509170136e+00 3.624976071331e+00 3.627445914649e+00 3.629918258568e+00 3.632388703701e+00 3.634862658619e+00 3.637339810154e+00 3.639816090151e+00 3.642295661034e+00 3.644777638049e+00 3.647258776236e+00 3.649740545283e+00 3.652225856110e+00 3.654711890406e+00 3.657197417845e+00 3.659687068189e+00 3.662177564662e+00 3.664666950798e+00 3.667160615567e+00 3.669654000015e+00 3.672148658134e+00 3.674645123127e+00 3.677142153617e+00 3.679639812144e+00 3.682140582640e+00 3.684639671978e+00 3.687140180554e+00 3.689642819128e+00 3.692146626588e+00 3.694649395945e+00 3.697155395179e+00 3.699660728852e+00 3.702165950439e+00 3.704674653857e+00 3.707184432545e+00 3.709691986712e+00 3.712202580835e+00 3.714711078470e+00 3.717221537766e+00 3.719733553508e+00 3.722245044679e+00 3.724756990079e+00 3.727271546898e+00 3.729783533509e+00 3.732295165372e+00 3.734809279578e+00 3.737325138681e+00 3.739838199562e+00 3.742354149368e+00 3.744869410384e+00 3.747384110753e+00 3.749900570518e+00 3.752416064340e+00 3.754930500946e+00 3.757446478671e+00 3.759960694134e+00 3.762477438705e+00 3.764994388894e+00 3.767510407504e+00 3.770024373718e+00 3.772540680838e+00 3.775053486867e+00 3.777568362268e+00 3.780083631196e+00 3.782597047313e+00 3.785110850310e+00 3.787626198940e+00 3.790137681264e+00 3.792650162631e+00 3.795161397911e+00 3.797670971322e+00 3.800181842690e+00 3.802691871720e+00 3.805200079150e+00 3.807708462461e+00 3.810214813836e+00 3.812719363761e+00 3.815223860071e+00 3.817728725499e+00 3.820231089244e+00 3.822731541081e+00 3.825232314934e+00 3.827730764436e+00 3.830228483944e+00 3.832724761514e+00 3.835217359311e+00 3.837711345370e+00 3.840202228540e+00 3.842691489416e+00 3.845181542519e+00 3.847667730656e+00 3.850151279134e+00 3.852635849067e+00 3.855116362756e+00 3.857595425416e+00 3.860073378910e+00 3.862549113204e+00 3.865022972391e+00 3.867494342842e+00 3.869962395180e+00 3.872429520908e+00 3.874894834216e+00 3.877357747714e+00 3.879818055236e+00 3.882277246183e+00 3.884731216979e+00 3.887184972799e+00 3.889635416484e+00 3.892084700125e+00 3.894530005435e+00 3.896972400823e+00 3.899411311571e+00 3.901848173556e+00 3.904281883014e+00 3.906713666444e+00 3.909143861120e+00 3.911568598011e+00 3.913990997678e+00 3.916409295582e+00 3.918822815255e+00 3.921237338531e+00 3.923647106843e+00 3.926052377588e+00 3.928455085641e+00 3.930852249396e+00 3.933247393396e+00 3.935638490407e+00 3.938024745200e+00 3.940409937417e+00 3.942790032808e+00 3.945164176395e+00 3.947535605389e+00 3.949903994717e+00 3.952267115644e+00 3.954626787584e+00 3.956981426932e+00 3.959331294097e+00 3.961678561889e+00 3.964019607697e+00 3.966355759091e+00 3.968688485039e+00 3.971016056582e+00 3.973337221976e+00 3.975655263584e+00 3.977969002933e+00 3.980276584622e+00 3.982579520267e+00 3.984876552262e+00 3.987169148055e+00 3.989456096855e+00 3.991738471172e+00 3.994015759232e+00 3.996286356840e+00 3.998550623238e+00 4.000811537400e+00 4.003064093046e+00 4.005312248380e+00 4.007556092784e+00 4.009792520962e+00 4.012023806127e+00 4.014247196590e+00 4.016464914578e+00 4.018678556369e+00 4.020883828215e+00 4.023083499302e+00 4.025276937574e+00 4.027462764084e+00 4.029641698832e+00 4.031815037523e+00 4.033980580887e+00 4.036140184393e+00 4.038293111233e+00 4.040437879154e+00 4.042576546560e+00 4.044705975452e+00 4.046830288397e+00 4.048947168722e+00 4.051056512563e+00 4.053156805979e+00 4.055250993473e+00 4.057337006969e+00 4.059414754707e+00 4.061484222727e+00 4.063546576361e+00 4.065601015252e+00 4.067646351693e+00 4.069684229189e+00 4.071714247181e+00 4.073734191750e+00 4.075747035548e+00 4.077749785279e+00 4.079744421298e+00 4.081730190883e+00 4.083706751910e+00 4.085674332206e+00 4.087633893320e+00 4.089582733453e+00 4.091521647082e+00 4.093452808168e+00 4.095373649280e+00 4.097286275583e+00 4.099187728578e+00 4.101078341683e+00 4.102960965012e+00 4.104833756606e+00 4.106696612779e+00 4.108550094243e+00 4.110390986752e+00 4.112223014720e+00 4.114045088927e+00 4.115856408180e+00 4.117656724827e+00 4.119446562851e+00 4.121225036991e+00 4.122993890988e+00 4.124751771792e+00 4.126497590875e+00 4.128232762980e+00 4.129956286338e+00 4.131668680589e+00 4.133369839587e+00 4.135057544599e+00 4.136736378774e+00 4.138401668536e+00 4.140055963618e+00 4.141696508365e+00 4.143328179062e+00 4.144946417266e+00 4.146550471827e+00 4.148143418624e+00 4.149724006967e+00 4.151292245312e+00 4.152847633577e+00 4.154390005909e+00 4.155920151578e+00 4.157438254998e+00 4.158942048385e+00 4.160432949135e+00 4.161912284905e+00 4.163377528454e+00 4.164827242461e+00 4.166265459058e+00 4.167689162639e+00 4.169101250446e+00 4.170497890042e+00 4.171879751808e+00 4.173248347448e+00 4.174603157156e+00 4.175944313624e+00 4.177269615030e+00 4.178580663482e+00 4.179879164988e+00 4.181161568502e+00 4.182430509089e+00 4.183684169974e+00 4.184922523622e+00 4.186145736132e+00 4.187354857657e+00 4.188548529297e+00 4.189727949775e+00 4.190890156628e+00 4.192038285807e+00 4.193169797013e+00 4.194287433959e+00 4.195387892460e+00 4.196472996173e+00 4.197543392534e+00 4.198597233499e+00 4.199633895751e+00 4.200655783007e+00 4.201660122392e+00 4.202648363653e+00 4.203620938758e+00 4.204575406206e+00 4.205514819632e+00 4.206437246293e+00 4.207342625399e+00 4.208231183092e+00 4.209102105462e+00 4.209957071349e+00 4.210794399619e+00 4.211614754693e+00 4.212416893815e+00 4.213201962836e+00 4.213970190779e+00 4.214719797686e+00 4.215452383665e+00 4.216167411974e+00 4.216863523367e+00 4.217542038254e+00 4.218202141093e+00 4.218844368154e+00 4.219468412970e+00 4.220073554152e+00 4.220660480398e+00 4.221229407995e+00 4.221778951859e+00 4.222310154281e+00 4.222821767915e+00 4.223315885961e+00 4.223790910686e+00 4.224244875312e+00 4.224681391992e+00 4.225097703877e+00 4.225496049044e+00 4.225874642282e+00 4.226230669057e+00 4.226570689871e+00 4.226890201034e+00 4.227189457834e+00 4.227468995522e+00 4.227726482027e+00 4.227967355803e+00 4.228186492782e+00 4.228385660357e+00 4.228563626096e+00 4.228722748372e+00 4.228860349076e+00 4.228977020189e+00 4.229073249914e+00 4.229148889598e+00 4.229204045869e+00 4.229238238870e+00 4.229251806384e+00 4.229242727064e+00 4.229214407229e+00 4.229164304936e+00 4.229092066754e+00 4.228999433428e+00 4.228884618061e+00 4.228748762147e+00 4.228590923438e+00 4.228411708051e+00 4.228211034731e+00 4.227986892889e+00 4.227742193496e+00 4.227474533216e+00 4.227187066406e+00 4.226875026213e+00 4.226540929491e+00 4.226186318878e+00 4.225807905933e+00 4.225407255129e+00 4.224984231294e+00 4.224538821951e+00 4.224070991470e+00 4.223578658485e+00 4.223064705192e+00 4.222528282307e+00 4.221969104117e+00 4.221386349443e+00 4.220780214038e+00 4.220152072579e+00 4.219500455425e+00 4.218825024247e+00 4.218126685800e+00 4.217404296900e+00 4.216659088562e+00 4.215889643990e+00 4.215096977959e+00 4.214281007423e+00 4.213441227608e+00 4.212577886130e+00 4.211689698189e+00 4.210779523076e+00 4.209844068799e+00 4.208883732981e+00 4.207900887781e+00 4.206892875245e+00 4.205862202672e+00 4.204805489698e+00 4.203725279628e+00 4.202622035787e+00 4.201492030650e+00 4.200339358261e+00 4.199160855262e+00 4.197959457933e+00 4.196731992714e+00 4.195479028620e+00 4.194203574147e+00 4.192902280484e+00 4.191575440328e+00 4.190225276290e+00 4.188848851406e+00 4.187448008998e+00 4.186022033841e+00 4.184570112240e+00 4.183094341721e+00 4.181591929210e+00 4.180066153012e+00 4.178513274066e+00 4.176935360807e+00 4.175331764192e+00 4.173703462207e+00 4.172049944607e+00 4.170369809385e+00 4.168664392147e+00 4.166933922931e+00 4.165177063617e+00 4.163394447026e+00 4.161584402525e+00 4.159750579019e+00 4.157889420642e+00 4.156003545009e+00 4.154091003300e+00 4.152151371113e+00 4.150187264011e+00 4.148195140900e+00 4.146178391464e+00 4.144134182688e+00 4.142063081623e+00 4.139968313540e+00 4.137843639698e+00 4.135694387968e+00 4.133516085518e+00 4.131313228585e+00 4.129084275603e+00 4.126826141072e+00 4.124543098261e+00 4.122231801059e+00 4.119895443080e+00 4.117530076962e+00 4.115138045773e+00 4.112720020622e+00 4.110271467791e+00 4.107800373385e+00 4.105297353967e+00 4.102770364394e+00 4.100214676213e+00 4.097628974646e+00 4.095020810307e+00 4.092378627096e+00 4.089713628814e+00 4.087019173165e+00 4.084296726703e+00 4.081548505224e+00 4.078767447828e+00 4.075963213973e+00 4.073126932841e+00 4.070265269979e+00 4.067374549989e+00 4.064452630239e+00 4.061507156954e+00 4.058527383741e+00 4.055523978221e+00 4.052489003447e+00 4.049426072677e+00 4.046335773575e+00 4.043211901945e+00 4.040065377143e+00 4.036882028893e+00 4.033676475585e+00 4.030437643080e+00 4.027168807025e+00 4.023875455358e+00 4.020544496127e+00 4.017192937946e+00 4.013802889469e+00 4.010388832359e+00 4.006943496212e+00 4.003463909725e+00 3.999961663328e+00 3.996419032038e+00 3.992856691041e+00 3.989255926281e+00 3.985628518586e+00 3.981970239586e+00 3.978274011936e+00 3.974558813240e+00 3.970800328971e+00 3.967020636168e+00 3.963201948448e+00 3.959353707168e+00 3.955477899968e+00 3.951560738914e+00 3.947625300917e+00 3.943643136339e+00 3.939640135420e+00 3.935598747798e+00 3.931523549849e+00 3.927424735936e+00 3.923277549168e+00 3.919113341308e+00 3.914902512858e+00 3.910667384326e+00 3.906396304948e+00 3.902086720796e+00 3.897754874432e+00 3.893372999378e+00 3.888972610982e+00 3.884526337603e+00 3.880050766026e+00 3.875543193398e+00 3.870989862073e+00 3.866417120783e+00 3.861791331756e+00 3.857145870011e+00 3.852454007900e+00 3.847728403366e+00 3.842973239320e+00 3.838169088719e+00 3.833344665652e+00 3.828466769698e+00 3.823565935268e+00 3.818619559182e+00 3.813635421138e+00 3.808623174186e+00 3.803557387115e+00 3.798470568623e+00 3.793330861639e+00 3.788161990015e+00 3.782952828534e+00 3.777696906146e+00 3.772416081850e+00 3.767079782164e+00 3.761718931403e+00 3.756305996816e+00 3.750858711472e+00 3.745372394642e+00 3.739838118740e+00 3.734275472395e+00 3.728656053394e+00 3.723009097459e+00 3.717311413469e+00 3.711572764913e+00 3.705799811365e+00 3.699970388676e+00 3.694113897523e+00 3.688199774321e+00 3.682253753485e+00 3.676260665771e+00 3.670218212817e+00 3.664143160122e+00 3.658009700535e+00 3.651846002081e+00 3.645625448240e+00 3.639366283673e+00 3.633063290224e+00 3.626706637337e+00 3.620316014340e+00 3.613864977306e+00 3.607381138865e+00 3.600842067856e+00 3.594256868970e+00 3.587632188066e+00 3.580946318178e+00 3.574229334112e+00 3.567448612454e+00 3.560631861503e+00 3.553761328417e+00 3.546838533599e+00 3.539877761061e+00 3.532852908584e+00 3.525795674060e+00 3.518673883729e+00 3.511509953535e+00 3.504298908647e+00 3.497027598871e+00 3.489719486757e+00 3.482345651123e+00 3.474934678041e+00 3.467464070264e+00 3.459944061508e+00 3.452378752130e+00 3.444749181273e+00 3.437083670450e+00 3.429352339994e+00 3.421579835387e+00 3.413749953700e+00 3.405864877273e+00 3.397938518179e+00 3.389944183845e+00 3.381913596461e+00 3.373817850666e+00 3.365676153882e+00 3.357482326741e+00 3.349228972618e+00 3.340934283462e+00 3.332572714813e+00 3.324169504371e+00 3.315708044492e+00 3.307193342999e+00 3.298632174654e+00 3.290006691029e+00 3.281342848238e+00 3.272614720253e+00 3.263840913721e+00 3.255013334234e+00 3.246128967427e+00 3.237202204529e+00 3.228211491860e+00 3.219180107319e+00 3.210088199903e+00 3.200948398676e+00 3.191760141432e+00 3.182512701625e+00 3.173226295189e+00 3.163877099801e+00 3.154488718393e+00 3.145044632056e+00 3.135551040018e+00 3.126013817856e+00 3.116419254523e+00 3.106786435119e+00 3.097097099106e+00 3.087365513287e+00 3.077586084938e+00 3.067757288764e+00 3.057889276438e+00 3.047968517247e+00 3.038009762953e+00 3.028004195498e+00 3.017955361107e+00 3.007866724414e+00 2.997732064904e+00 2.987561714359e+00 2.977346501794e+00 2.967093415104e+00 2.956803568733e+00 2.946472307728e+00 2.936109593816e+00 2.925706594883e+00 2.915271846289e+00 2.904802205022e+00 2.894299099914e+00 2.883767747177e+00 2.873202098899e+00 2.862610441036e+00 2.851989225098e+00 2.841340765097e+00 2.830669169391e+00 2.819969507540e+00 2.809250765167e+00 2.798508114935e+00 2.787745602656e+00 2.776966082770e+00 2.766165237144e+00 2.755353674460e+00 2.744524069089e+00 2.733683040794e+00 2.722832065578e+00 2.711967868213e+00 2.701101208152e+00 2.690221677444e+00 2.679342698929e+00 2.668457895604e+00 2.657570527941e+00 2.646688389849e+00 2.635800715798e+00 2.624924412525e+00 2.614048157361e+00 2.603181618175e+00 2.592325377207e+00 2.581473896726e+00 2.570644895270e+00 2.559820886262e+00 2.549020390520e+00 2.538234447760e+00 2.527466994788e+00 2.516728323734e+00 2.506001535135e+00 2.495312332971e+00 2.484641137270e+00 2.474003554870e+00 2.463398226396e+00 2.452817019158e+00 2.442282594559e+00 2.431772048838e+00 2.421309470031e+00 2.410880484882e+00 2.400492022196e+00 2.390153396199e+00 2.379847489887e+00 2.369600821971e+00 2.359390242831e+00 2.349235114825e+00 2.339129519651e+00 2.329070061700e+00 2.319075211823e+00 2.309121122863e+00 2.299233849646e+00 2.289395894313e+00 2.279617275175e+00 2.269902898948e+00 2.260236920107e+00 2.250644449371e+00 2.241100826550e+00 2.231627147700e+00 2.222213792447e+00 2.212858100197e+00 2.203574987345e+00 2.194342554900e+00 2.185186603276e+00 2.176083902603e+00 2.167048325144e+00 2.158078590179e+00 2.149162562408e+00 2.140319752516e+00 2.131527896294e+00 2.122804553911e+00 2.114136955995e+00 2.105526474917e+00 2.096979294546e+00 2.088480455497e+00 2.080044000573e+00 2.071654308149e+00 2.063319912283e+00 2.055034755903e+00 2.046794018360e+00 2.038603203089e+00 2.030451012505e+00 2.022343857185e+00 2.014270740316e+00 2.006236451391e+00 1.998233472594e+00 1.990259316439e+00 1.982314053228e+00 1.974390247390e+00 1.966488689052e+00 1.958601269117e+00 1.950729973690e+00 1.942866572365e+00 1.935011475738e+00 1.927158361260e+00 1.919302129644e+00 1.911443691995e+00 1.903570277194e+00 1.895690387959e+00 1.887786737093e+00 1.879866081409e+00 1.871917708257e+00 1.863936297932e+00 1.855926914611e+00 1.847869012639e+00 1.839779398992e+00 1.831632323793e+00 1.823437247854e+00 1.815188856730e+00 1.806869408782e+00 1.798499286747e+00 1.790044926650e+00 1.781528458845e+00 1.772928018428e+00 1.764241873775e+00 1.755480762301e+00 1.746611214274e+00 1.737665920978e+00 1.728605576867e+00 1.719450958661e+00 1.710191749783e+00 1.700809883449e+00 1.691332220668e+00 1.681715696199e+00 1.671996795634e+00 1.662142682843e+00 1.652159741244e+00 1.642058109875e+00 1.631802809607e+00 1.621434454083e+00 1.610907180250e+00 1.600249931790e+00 1.589450352602e+00 1.578491455992e+00 1.567407674227e+00 1.556150266886e+00 1.544763253111e+00 1.533212672234e+00 1.521509593580e+00 1.509664869870e+00 1.497647323058e+00 1.485496707457e+00 1.473172841419e+00 1.460706678027e+00 1.448086089641e+00 1.435302625984e+00 1.422384086429e+00 1.409295599502e+00 1.396074071968e+00 1.382694995822e+00 1.369171674924e+00 1.355510580454e+00 1.341696439105e+00 1.327757745669e+00 1.313672658099e+00 1.299461515490e+00 1.285119204774e+00 1.270650773517e+00 1.256065322150e+00 1.241358914159e+00 1.226544557891e+00 1.211619632388e+00 1.196596322598e+00 1.181474011029e+00 1.166265447234e+00 1.150968704186e+00 1.135597410012e+00 1.120155920063e+00 1.104645507413e+00 1.089091048017e+00 1.073473628284e+00 1.057833026368e+00 1.042151182888e+00 1.026451802146e+00 1.010749783216e+00 9.950294989657e-01 9.793470738906e-01 9.636606978174e-01 9.480297446855e-01 9.324417398849e-01 9.169052912375e-01 9.014762166875e-01 8.860987215249e-01 8.708743087900e-01 8.557462588308e-01 8.407753327382e-01 8.259859654081e-01 8.113448357100e-01 7.969687397192e-01 7.827704232782e-01 7.688711569598e-01 7.552420113383e-01 7.419094748708e-01 7.289658055329e-01 7.163285346112e-01 7.041644698119e-01 6.923873627524e-01 6.811063572039e-01 6.703492758989e-01 6.600887495239e-01 6.504864837613e-01 6.414285196864e-01 6.330941012378e-01 6.254265120916e-01 6.184869652261e-01 6.123660243693e-01 6.069759602339e-01 6.025087514621e-01 5.988342982457e-01 5.960956504328e-01 5.942659121315e-01 5.933267495436e-01 5.933999887389e-01 5.943341743757e-01 5.962960261236e-01 5.991476331339e-01 6.029489376136e-01 6.076960980066e-01 6.132800554856e-01 6.198228894369e-01 6.271288605064e-01 6.353145687661e-01 6.442516069530e-01 6.539208871214e-01 6.643445432413e-01 6.753579657667e-01 6.870747805256e-01 6.993076551194e-01 7.121138338459e-01 7.254210628323e-01 7.391397480239e-01 7.533405546866e-01 7.678377230589e-01 7.827287321072e-01 7.978783658887e-01 8.132794418261e-01 8.289324526866e-01 8.447038960206e-01 8.606873384652e-01 8.767214762491e-01 8.928605992475e-01 9.090432603328e-01 9.252005830346e-01 9.413900081401e-01 9.574649389981e-01 9.735059293857e-01 9.894093615163e-01 1.005165681106e+00 1.020785049740e+00 1.036159630408e+00 1.051362881916e+00 1.066278983552e+00 1.080938129044e+00 1.095308258559e+00 1.109325332654e+00 1.123040506758e+00 1.136345280875e+00 1.149289684776e+00 1.161812439150e+00 1.173889833441e+00 1.185542997214e+00 1.196685620153e+00 1.207367867504e+00 1.217518166847e+00 1.227139484729e+00 1.236226960687e+00 1.244721239393e+00 1.252661590741e+00 1.259978958125e+00 1.266689499160e+00 1.272775938024e+00 1.278195261730e+00 1.282979182227e+00 1.287067098318e+00 1.290477057224e+00 1.293189397559e+00 1.295174619915e+00 1.296456977115e+00 1.296986144290e+00 1.296780163441e+00 1.295825990727e+00 1.294096581957e+00 1.291621328511e+00 1.288355811061e+00 1.284323662235e+00 1.279517438523e+00 1.273916891578e+00 1.267559894845e+00 1.260409661238e+00 1.252499623941e+00 1.243831724643e+00 1.234398924718e+00 1.224248588683e+00 1.213360633239e+00 1.201782410956e+00 1.189528082306e+00 1.176617771423e+00 1.163104733590e+00 1.149002485272e+00 1.134370200415e+00 1.119250292384e+00 1.103691240701e+00 1.087760211719e+00 1.071515274961e+00 1.055031444845e+00 1.038385397670e+00 1.021663633894e+00 1.004947485635e+00 9.883479755933e-01 9.719500980707e-01 9.558717545957e-01 9.402254282998e-01 9.251057497963e-01 9.106571612511e-01 8.969632975120e-01 8.841590723539e-01 8.723459792891e-01 8.616087579679e-01 8.520697857217e-01 8.437720535419e-01 8.368046586237e-01 8.312057305330e-01 8.269901440848e-01 8.241887481229e-01 8.227598522367e-01 8.226884260231e-01 8.239073264186e-01 8.263423131387e-01 8.299070811586e-01 8.344893901224e-01 8.399790337365e-01 8.462435614470e-01 8.531619771347e-01 8.605916920250e-01 8.684124929398e-01 8.764873901676e-01 8.846930362514e-01 8.929245687048e-01 9.010562693945e-01 9.090079692215e-01 9.166810585843e-01 9.240027530856e-01 9.309150785097e-01 9.373566793291e-01 9.432977890958e-01 9.487059570727e-01 9.535702697201e-01 9.578831131204e-01 9.616590077340e-01 9.649096669638e-01 9.676654450963e-01 9.699658842112e-01 9.718436339499e-01 9.733628754088e-01 9.745641412425e-01 9.755139602102e-01 9.762695533720e-01 9.768849606453e-01 9.774328782161e-01 9.779516254911e-01 9.785125211494e-01 9.791477138596e-01 9.799045891786e-01 9.808184161238e-01 9.819009203884e-01 9.831848850387e-01 9.846555870044e-01 9.863203815576e-01 9.881590648942e-01 9.901420987088e-01 9.922432353457e-01 9.944042449725e-01 9.965891780980e-01 9.987232868971e-01 1.000752633473e+00 1.002603859564e+00 1.004198894050e+00 1.005475884841e+00 1.006344764575e+00 1.006746535317e+00 1.006597081550e+00 1.005839148227e+00 1.004410256713e+00 1.002253090038e+00 9.993343053229e-01 9.956090914305e-01 9.910719143653e-01 9.857073304304e-01 9.795297885092e-01 9.725714130667e-01 9.648694865357e-01 9.565052079880e-01 9.475506031635e-01 9.381286510607e-01 9.283634376358e-01 9.184076118416e-01 9.084448912375e-01 8.986547241287e-01 8.892641123595e-01 8.804825289578e-01 8.725571048283e-01 8.657145892845e-01 8.601881118821e-01 8.562025210689e-01 8.539411056460e-01 8.535857641411e-01 8.552464584605e-01 8.590140393970e-01 8.649101879926e-01 8.729045137626e-01 8.829220864546e-01 8.948118906772e-01 9.084038278261e-01 9.234551273912e-01 9.397130441089e-01 9.568813214257e-01 9.746484973713e-01 9.927037688264e-01 1.010711825903e+00 1.028372867931e+00 1.045370406661e+00 1.061433766539e+00 1.076313281279e+00 1.089789632502e+00 1.101708610948e+00 1.111943995168e+00 1.120453152522e+00 1.124583143614e+00 1.125815886151e+00 1.125816142737e+00 1.126371174753e+00 1.128539304074e+00 1.132160079486e+00 1.135979240296e+00 1.138350541091e+00 1.138117655225e+00 1.135201877572e+00 1.130652772616e+00 1.126149800176e+00 1.123138383607e+00 1.122051759692e+00 1.122071247550e+00 1.121495569709e+00 1.118535434922e+00 1.112150107709e+00 1.102482409652e+00 1.090715627922e+00 1.078475574928e+00 1.067045737823e+00 1.056769634653e+00 1.047008276496e+00 1.036697777682e+00 1.025122421958e+00 1.012539599191e+00 9.998683979192e-01 9.644596053787e-01 8.792657200458e-01 8.002530104919e-01 7.900748215174e-01 8.507358736773e-01 9.196287895055e-01 9.368661957021e-01 8.817170109754e-01 7.794816288319e-01 6.995685787463e-01 7.138477266363e-01 8.082730123585e-01 9.025708675377e-01 9.361925486976e-01 8.934987020539e-01 8.029008636282e-01 7.296658771712e-01 7.349075078430e-01 8.052827822878e-01 8.711856840998e-01 8.794712645851e-01 8.202862124471e-01 7.294343341784e-01 6.787784997541e-01 7.187669227569e-01 8.124400043493e-01 8.860698558153e-01 8.957953346606e-01 8.416164554031e-01 7.650752348085e-01 7.314509411260e-01 7.720004752390e-01 8.445817876766e-01 8.853935809645e-01 8.612286909251e-01 7.839960928409e-01 7.116016383732e-01 7.179206600185e-01 8.091242425562e-01 9.142278968919e-01 9.659732242392e-01 9.377119532883e-01 8.482407575192e-01 7.615348263267e-01 7.574820802092e-01 8.458771897919e-01 9.534613752353e-01 1.010072195960e+00 9.888916626780e-01 9.099224491453e-01 8.355716674631e-01 8.373448414494e-01 9.214725548184e-01 1.022299685311e+00 1.075431542131e+00 1.055807377159e+00 9.821800369168e-01 9.104905557715e-01 9.025136923842e-01 9.664311967898e-01 1.049131198337e+00 1.094575565255e+00 1.080950521492e+00 1.025720514776e+00 9.745300580571e-01 9.692840224486e-01 1.008074771778e+00 1.048142118212e+00 1.048008838480e+00 9.968420857042e-01 9.216728986879e-01 8.759385025667e-01 8.975526566747e-01 9.660669851220e-01 1.025692353231e+00 1.034646344663e+00 9.855926725681e-01 9.057084968121e-01 8.432490080733e-01 8.321794020882e-01 8.575819134664e-01 8.744797044066e-01 8.538296454813e-01 8.062684999022e-01 7.802942709084e-01 8.234454684097e-01 9.237199206740e-01 1.019836699514e+00 1.054716077529e+00 1.001364516782e+00 8.709049991730e-01 7.225160382128e-01 6.669177342894e-01 7.696670353641e-01 9.503734749223e-01 1.106493391916e+00 1.182573732216e+00 1.160529074108e+00 1.049784920713e+00 8.847370686288e-01 7.299365307638e-01 6.779627619333e-01 7.709928772018e-01 9.384104395656e-01 1.091099298113e+00 1.170516582358e+00 1.143312633190e+00 9.996481751922e-01 7.629123201325e-01 5.299505160054e-01 5.395428522686e-01 8.038317051055e-01 1.078596246759e+00 1.236051476712e+00 1.218860730213e+00 1.015737535142e+00 6.746575806036e-01 4.269210512219e-01 7.042305523516e-01 1.145707751028e+00 1.478559184220e+00 1.602626371885e+00 1.475730535293e+00 1.108237750409e+00 5.847734612738e-01 4.145090787000e-01 9.814300864512e-01 1.533377696432e+00 1.884076636030e+00 1.957788723223e+00 1.733815071711e+00 1.245620303520e+00 5.840529520984e-01 3.027186900845e-01 9.564966863565e-01 1.501849718939e+00 1.804415241811e+00 1.817811341844e+00 1.551667881091e+00 1.103406376181e+00 6.727213423606e-01
 3.074390676608e+00 3.075147960299e+00 3.076886412606e+00 3.079710400673e+00 3.082850940252e+00 3.085294813560e+00 3.086604066802e+00 3.087244963124e+00 3.088185918162e+00 3.090147907174e+00 3.093058808753e+00 3.096111676076e+00 3.098383946428e+00 3.099569143768e+00 3.100217470619e+00 3.101301575139e+00 3.103436295111e+00 3.106412553639e+00 3.109377671314e+00 3.111488042703e+00 3.112555379536e+00 3.113207307677e+00 3.114411063058e+00 3.116709714371e+00 3.119771779011e+00 3.122664847066e+00 3.124603634124e+00 3.125563439973e+00 3.126279151349e+00 3.127666315542e+00 3.130128491632e+00 3.133241843891e+00 3.136066665745e+00 3.137884503688e+00 3.138760573166e+00 3.139508059185e+00 3.141052832732e+00 3.143701209474e+00 3.146896108182e+00 3.149640630411e+00 3.151282507893e+00 3.152046796365e+00 3.152863272623e+00 3.154615245683e+00 3.157429886312e+00 3.160592668269e+00 3.163140238652e+00 3.164614317830e+00 3.165385766384e+00 3.166352721234e+00 3.168242498468e+00 3.171069880227e+00 3.174136615912e+00 3.176565627705e+00 3.177971199140e+00 3.178745151752e+00 3.179771222219e+00 3.181756657551e+00 3.184676771306e+00 3.187763059970e+00 3.190088851959e+00 3.191319721263e+00 3.192011487174e+00 3.193165434852e+00 3.195419416382e+00 3.198515504667e+00 3.201517492008e+00 3.203576416889e+00 3.204618223981e+00 3.205395156305e+00 3.206845697392e+00 3.209340380822e+00 3.212412975875e+00 3.215181682904e+00 3.217049668353e+00 3.218124715993e+00 3.219101222669e+00 3.220713047172e+00 3.223202849274e+00 3.226162622449e+00 3.228858668862e+00 3.230752414415e+00 3.231885308469e+00 3.232854952787e+00 3.234415405133e+00 3.236918072358e+00 3.239996055459e+00 3.242806552245e+00 3.244664847238e+00 3.245609355385e+00 3.246428142175e+00 3.248070057674e+00 3.250867474037e+00 3.254208674340e+00 3.256995972252e+00 3.258552121225e+00 3.259208163491e+00 3.260066992646e+00 3.262096195085e+00 3.265314372454e+00 3.268744370601e+00 3.271224927304e+00 3.272382014050e+00 3.272955868555e+00 3.274173115488e+00 3.276723339330e+00 3.280190464765e+00 3.283412513029e+00 3.285458085450e+00 3.286389923610e+00 3.287190223739e+00 3.288917625347e+00 3.291843025107e+00 3.295257451997e+00 3.298096075693e+00 3.299811951923e+00 3.300788641863e+00 3.301985226884e+00 3.304128083594e+00 3.307147733372e+00 3.310288182917e+00 3.312759265987e+00 3.314353483380e+00 3.315558161173e+00 3.317117771875e+00 3.319439963287e+00 3.322314812231e+00 3.325132375056e+00 3.327389581438e+00 3.329047251622e+00 3.330510328602e+00 3.332285841218e+00 3.334607745261e+00 3.337285525713e+00 3.339895160272e+00 3.342103379931e+00 3.343900844977e+00 3.345571507454e+00 3.347469877886e+00 3.349764078114e+00 3.352318406619e+00 3.354827336669e+00 3.357051122219e+00 3.358986577937e+00 3.360836029211e+00 3.362844245533e+00 3.365120378318e+00 3.367564183127e+00 3.369977091371e+00 3.372218179764e+00 3.374284833288e+00 3.376283225108e+00 3.378348675771e+00 3.380553020382e+00 3.382869194108e+00 3.385211395749e+00 3.387490820187e+00 3.389661006324e+00 3.391742760273e+00 3.393823083251e+00 3.395994777259e+00 3.398276452834e+00 3.400615899356e+00 3.402923524455e+00 3.405145279438e+00 3.407302774463e+00 3.409471612567e+00 3.411709932864e+00 3.414004710358e+00 3.416316293178e+00 3.418610126360e+00 3.420877244529e+00 3.423133339220e+00 3.425393455527e+00 3.427656374381e+00 3.429916421965e+00 3.432187466658e+00 3.434475484914e+00 3.436772571610e+00 3.439064379438e+00 3.441343042879e+00 3.443604605569e+00 3.445866801737e+00 3.448143762290e+00 3.450437785839e+00 3.452738161242e+00 3.455038173128e+00 3.457335852308e+00 3.459628225351e+00 3.461921284658e+00 3.464220187604e+00 3.466523499428e+00 3.468831667301e+00 3.471144728020e+00 3.473459259231e+00 3.475772093401e+00 3.478086795185e+00 3.480408514128e+00 3.482728916081e+00 3.485052653703e+00 3.487379212907e+00 3.489706041672e+00 3.492036256558e+00 3.494370220444e+00 3.496708872917e+00 3.499048193893e+00 3.501388964770e+00 3.503727839548e+00 3.506069425435e+00 3.508419224943e+00 3.510776029288e+00 3.513133090712e+00 3.515486510818e+00 3.517843312159e+00 3.520207598078e+00 3.522578018711e+00 3.524950718638e+00 3.527320590250e+00 3.529689479780e+00 3.532063646412e+00 3.534444854397e+00 3.536823346961e+00 3.539199983506e+00 3.541580392498e+00 3.543963433413e+00 3.546351244837e+00 3.548740425964e+00 3.551128012820e+00 3.553517700037e+00 3.555915769015e+00 3.558318514189e+00 3.560719635822e+00 3.563121877889e+00 3.565525236646e+00 3.567933800383e+00 3.570348962626e+00 3.572765085764e+00 3.575174431512e+00 3.577588496299e+00 3.580006109755e+00 3.582428252678e+00 3.584849143941e+00 3.587273390442e+00 3.589694957212e+00 3.592119403502e+00 3.594551207459e+00 3.596982425303e+00 3.599414503957e+00 3.601850621026e+00 3.604287705538e+00 3.606726156123e+00 3.609167476306e+00 3.611612154326e+00 3.614056623744e+00 3.616506052638e+00 3.618955591369e+00 3.621402580601e+00 3.623853802589e+00 3.626309307372e+00 3.628764710865e+00 3.631223734866e+00 3.633682715528e+00 3.636141315270e+00 3.638604238110e+00 3.641073275490e+00 3.643539186159e+00 3.646007616821e+00 3.648478575924e+00 3.650949942328e+00 3.653425629046e+00 3.655901790024e+00 3.658377879179e+00 3.660855389978e+00 3.663335568970e+00 3.665815823941e+00 3.668298720404e+00 3.670785291238e+00 3.673268384290e+00 3.675755807723e+00 3.678244876554e+00 3.680734017849e+00 3.683226131961e+00 3.685720753199e+00 3.688213512350e+00 3.690707321135e+00 3.693204519564e+00 3.695702742688e+00 3.698199748326e+00 3.700700269848e+00 3.703201868404e+00 3.705702257646e+00 3.708207161327e+00 3.710710989560e+00 3.713216231499e+00 3.715722725918e+00 3.718230066004e+00 3.720738069966e+00 3.723248112573e+00 3.725757105907e+00 3.728267332283e+00 3.730779864647e+00 3.733292471404e+00 3.735803905725e+00 3.738319569492e+00 3.740833949969e+00 3.743346616583e+00 3.745864923164e+00 3.748381855566e+00 3.750898339506e+00 3.753416052999e+00 3.755933291445e+00 3.758450762785e+00 3.760970384411e+00 3.763489188474e+00 3.766008541020e+00 3.768529606584e+00 3.771048922913e+00 3.773567331379e+00 3.776087837062e+00 3.778609406684e+00 3.781128619004e+00 3.783650659303e+00 3.786171561296e+00 3.788692085211e+00 3.791213964549e+00 3.793733961447e+00 3.796255277466e+00 3.798774849314e+00 3.801294681004e+00 3.803815423869e+00 3.806337499186e+00 3.808856867066e+00 3.811374970575e+00 3.813894976310e+00 3.816412813028e+00 3.818930010942e+00 3.821449547847e+00 3.823965796573e+00 3.826483310528e+00 3.829001078189e+00 3.831515572033e+00 3.834029625984e+00 3.836543481648e+00 3.839055254466e+00 3.841568308351e+00 3.844079922574e+00 3.846590070772e+00 3.849099064488e+00 3.851607445769e+00 3.854113382945e+00 3.856618242492e+00 3.859124153885e+00 3.861626461874e+00 3.864128476613e+00 3.866628416765e+00 3.869126621994e+00 3.871624598362e+00 3.874120407312e+00 3.876612666718e+00 3.879105488971e+00 3.881595663168e+00 3.884083363713e+00 3.886572363162e+00 3.889056967023e+00 3.891538884232e+00 3.894021566003e+00 3.896499362872e+00 3.898976940815e+00 3.901452064478e+00 3.903925396774e+00 3.906396676198e+00 3.908864447342e+00 3.911328934336e+00 3.913793248758e+00 3.916253914865e+00 3.918713868048e+00 3.921169384050e+00 3.923624386803e+00 3.926074355981e+00 3.928523354893e+00 3.930967958966e+00 3.933412454536e+00 3.935853412483e+00 3.938289258196e+00 3.940722556739e+00 3.943153543381e+00 3.945580779535e+00 3.948006056389e+00 3.950429365199e+00 3.952847109639e+00 3.955262281187e+00 3.957673559984e+00 3.960079434729e+00 3.962486250037e+00 3.964887872831e+00 3.967285015471e+00 3.969679431508e+00 3.972067747279e+00 3.974453436454e+00 3.976835475038e+00 3.979212831570e+00 3.981587727855e+00 3.983958086049e+00 3.986322673350e+00 3.988682955723e+00 3.991040945588e+00 3.993393034356e+00 3.995741272904e+00 3.998085089285e+00 4.000423663053e+00 4.002757686251e+00 4.005087097154e+00 4.007411153020e+00 4.009730656224e+00 4.012045069926e+00 4.014354076374e+00 4.016657993554e+00 4.018957987869e+00 4.021252225027e+00 4.023540967363e+00 4.025822347977e+00 4.028099800002e+00 4.030372889808e+00 4.032639359299e+00 4.034901398276e+00 4.037155384215e+00 4.039404377606e+00 4.041647838435e+00 4.043884268531e+00 4.046115412758e+00 4.048341638082e+00 4.050560143260e+00 4.052773839113e+00 4.054979392920e+00 4.057178340481e+00 4.059372817004e+00 4.061559111756e+00 4.063739466327e+00 4.065913857927e+00 4.068078774733e+00 4.070237898071e+00 4.072390341809e+00 4.074535238641e+00 4.076673345545e+00 4.078804786873e+00 4.080928345119e+00 4.083044459406e+00 4.085151492332e+00 4.087253056603e+00 4.089345913027e+00 4.091431568178e+00 4.093509281993e+00 4.095578188425e+00 4.097639754113e+00 4.099692601855e+00 4.101737058359e+00 4.103773841356e+00 4.105802832699e+00 4.107821048420e+00 4.109832862270e+00 4.111835417327e+00 4.113828112333e+00 4.115813474022e+00 4.117788116206e+00 4.119754572500e+00 4.121710867543e+00 4.123658352374e+00 4.125596586548e+00 4.127525899872e+00 4.129444172466e+00 4.131352984022e+00 4.133252325102e+00 4.135142893023e+00 4.137023057271e+00 4.138892213742e+00 4.140750356880e+00 4.142599890098e+00 4.144438656781e+00 4.146267568978e+00 4.148087315909e+00 4.149892759812e+00 4.151689516192e+00 4.153475866555e+00 4.155250987437e+00 4.157015354323e+00 4.158767539715e+00 4.160509045451e+00 4.162239927561e+00 4.163959292552e+00 4.165667437262e+00 4.167362653528e+00 4.169046351625e+00 4.170718529991e+00 4.172378642028e+00 4.174026320911e+00 4.175662869335e+00 4.177286079101e+00 4.178897657501e+00 4.180495836086e+00 4.182082979130e+00 4.183657149395e+00 4.185217037817e+00 4.186764819373e+00 4.188299708287e+00 4.189821363527e+00 4.191331009096e+00 4.192825722766e+00 4.194308360951e+00 4.195777554906e+00 4.197233488428e+00 4.198674432877e+00 4.200103700877e+00 4.201518636997e+00 4.202917658870e+00 4.204303858770e+00 4.205675903622e+00 4.207034635308e+00 4.208377728498e+00 4.209706402770e+00 4.211020109009e+00 4.212319655468e+00 4.213605473900e+00 4.214874414762e+00 4.216128799193e+00 4.217369486054e+00 4.218593644898e+00 4.219803387604e+00 4.220998536661e+00 4.222176391031e+00 4.223339612905e+00 4.224486253863e+00 4.225618480045e+00 4.226735947630e+00 4.227834481038e+00 4.228918203582e+00 4.229986219201e+00 4.231037492316e+00 4.232073114125e+00 4.233091153322e+00 4.234093576432e+00 4.235079776757e+00 4.236048244761e+00 4.237000113026e+00 4.237935162599e+00 4.238851895113e+00 4.239753304439e+00 4.240635398346e+00 4.241501734443e+00 4.242350595222e+00 4.243181474208e+00 4.243994970510e+00 4.244790324675e+00 4.245568037813e+00 4.246328078292e+00 4.247070116994e+00 4.247793689092e+00 4.248497924248e+00 4.249186251927e+00 4.249854625188e+00 4.250505086156e+00 4.251136760347e+00 4.251749512539e+00 4.252343403295e+00 4.252918478502e+00 4.253474022388e+00 4.254011507532e+00 4.254529017584e+00 4.255026891694e+00 4.255507186229e+00 4.255965911349e+00 4.256406865372e+00 4.256825675528e+00 4.257226939500e+00 4.257608283009e+00 4.257967732214e+00 4.258309519620e+00 4.258628824369e+00 4.258930161633e+00 4.259210640839e+00 4.259467642496e+00 4.259707583402e+00 4.259925978336e+00 4.260123951893e+00 4.260300592582e+00 4.260455166931e+00 4.260590996644e+00 4.260704998551e+00 4.260797524551e+00 4.260868438945e+00 4.260919498706e+00 4.260947689613e+00 4.260954402214e+00 4.260939123267e+00 4.260903866764e+00 4.260845175913e+00 4.260765978490e+00 4.260664094880e+00 4.260539573907e+00 4.260393853809e+00 4.260225822675e+00 4.260035373396e+00 4.259822298028e+00 4.259586557160e+00 4.259328931841e+00 4.259048223533e+00 4.258745303043e+00 4.258419184079e+00 4.258069253026e+00 4.257697614286e+00 4.257301937264e+00 4.256884827795e+00 4.256443359672e+00 4.255977766203e+00 4.255490684302e+00 4.254979524838e+00 4.254444743790e+00 4.253885110325e+00 4.253303994143e+00 4.252698684659e+00 4.252067727914e+00 4.251413978366e+00 4.250737477967e+00 4.250036135759e+00 4.249311180088e+00 4.248560268930e+00 4.247787019925e+00 4.246989181383e+00 4.246166712091e+00 4.245320033283e+00 4.244448398910e+00 4.243553188232e+00 4.242631845337e+00 4.241686195451e+00 4.240716889651e+00 4.239722222176e+00 4.238703155459e+00 4.237657415083e+00 4.236588896422e+00 4.235494641174e+00 4.234373861017e+00 4.233229597605e+00 4.232059303851e+00 4.230865266655e+00 4.229643307228e+00 4.228397452509e+00 4.227127510908e+00 4.225829790458e+00 4.224507774635e+00 4.223159383255e+00 4.221786915141e+00 4.220386569040e+00 4.218960804645e+00 4.217510733503e+00 4.216033760113e+00 4.214530710784e+00 4.213001849772e+00 4.211447221858e+00 4.209866450918e+00 4.208259864435e+00 4.206626847428e+00 4.204967478591e+00 4.203281919660e+00 4.201570586059e+00 4.199831696564e+00 4.198066829620e+00 4.196275530369e+00 4.194457671111e+00 4.192614647484e+00 4.190743310385e+00 4.188845851953e+00 4.186921646016e+00 4.184970863708e+00 4.182993904290e+00 4.180988527159e+00 4.178957543875e+00 4.176898537322e+00 4.174813398486e+00 4.172702286081e+00 4.170561609431e+00 4.168395961908e+00 4.166201811888e+00 4.163981639626e+00 4.161733655396e+00 4.159457249828e+00 4.157156499671e+00 4.154825452740e+00 4.152468566993e+00 4.150082525314e+00 4.147670406403e+00 4.145231251707e+00 4.142762529597e+00 4.140268513075e+00 4.137745089564e+00 4.135195572780e+00 4.132616317917e+00 4.130010405932e+00 4.127377109816e+00 4.124712586374e+00 4.122025566209e+00 4.119305796674e+00 4.116560409765e+00 4.113786099068e+00 4.110982391039e+00 4.108154437920e+00 4.105292426474e+00 4.102407973494e+00 4.099491098023e+00 4.096547595949e+00 4.093577246901e+00 4.090573501277e+00 4.087547066542e+00 4.084487373671e+00 4.081401345474e+00 4.078286654012e+00 4.075139917912e+00 4.071969695628e+00 4.068764367158e+00 4.065535789120e+00 4.062274999179e+00 4.058986592503e+00 4.055669348182e+00 4.052319081181e+00 4.048946154567e+00 4.045536341824e+00 4.042103722261e+00 4.038637350368e+00 4.035142253048e+00 4.031621346822e+00 4.028063517502e+00 4.024484851831e+00 4.020867386095e+00 4.017226477354e+00 4.013554677884e+00 4.009848448414e+00 4.006118920771e+00 4.002349501264e+00 3.998561514414e+00 3.994734767803e+00 3.990881187444e+00 3.986997165524e+00 3.983076883046e+00 3.979137220410e+00 3.975152945118e+00 3.971149925249e+00 3.967108174906e+00 3.963036221381e+00 3.958938542583e+00 3.954799682397e+00 3.950642519138e+00 3.946440311401e+00 3.942216869230e+00 3.937956082129e+00 3.933662918090e+00 3.929345598226e+00 3.924982443270e+00 3.920601463052e+00 3.916175481658e+00 3.911726005583e+00 3.907242321457e+00 3.902719255675e+00 3.898176276483e+00 3.893584240077e+00 3.888974363220e+00 3.884319631155e+00 3.879637008973e+00 3.874924146206e+00 3.870166584280e+00 3.865389653043e+00 3.860562135469e+00 3.855716373790e+00 3.850824848594e+00 3.845901992684e+00 3.840949794619e+00 3.835950617065e+00 3.830933502538e+00 3.825863235970e+00 3.820772429584e+00 3.815636979050e+00 3.810466147494e+00 3.805268544191e+00 3.800019928152e+00 3.794750651741e+00 3.789431577779e+00 3.784084471277e+00 3.778698892201e+00 3.773269319984e+00 3.767815351519e+00 3.762308470668e+00 3.756780129409e+00 3.751200347808e+00 3.745588995353e+00 3.739941150545e+00 3.734246322611e+00 3.728525535509e+00 3.722751289331e+00 3.716950134996e+00 3.711101137936e+00 3.705213899409e+00 3.699294732319e+00 3.693321299521e+00 3.687322825862e+00 3.681269363781e+00 3.675186301735e+00 3.669058087812e+00 3.662884209620e+00 3.656679205676e+00 3.650419350181e+00 3.644130826785e+00 3.637789292536e+00 3.631410078524e+00 3.624990182809e+00 3.618519451472e+00 3.612018540588e+00 3.605457941012e+00 3.598868223526e+00 3.592226027694e+00 3.585540435711e+00 3.578817170931e+00 3.572036823688e+00 3.565227332564e+00 3.558357468920e+00 3.551453811125e+00 3.544498879305e+00 3.537495157056e+00 3.530455999899e+00 3.523356216915e+00 3.516225878488e+00 3.509033841349e+00 3.501803420109e+00 3.494527248377e+00 3.487195348100e+00 3.479828152943e+00 3.472398734507e+00 3.464934484465e+00 3.457413493703e+00 3.449847029064e+00 3.442235722427e+00 3.434565163687e+00 3.426859902107e+00 3.419092170379e+00 3.411285650964e+00 3.403424089049e+00 3.395511023821e+00 3.387558339526e+00 3.379540784555e+00 3.371489253211e+00 3.363374603043e+00 3.355217548198e+00 3.347010148786e+00 3.338745451864e+00 3.330441932636e+00 3.322073949243e+00 3.313667072164e+00 3.305203385111e+00 3.296689031382e+00 3.288130021067e+00 3.279509042359e+00 3.270851535546e+00 3.262131744122e+00 3.253367847254e+00 3.244551734036e+00 3.235682014304e+00 3.226770323913e+00 3.217796358073e+00 3.208784160141e+00 3.199711269564e+00 3.190593450958e+00 3.181427456477e+00 3.172203970741e+00 3.162942822716e+00 3.153620008248e+00 3.144258403497e+00 3.134841739912e+00 3.125377635950e+00 3.115868553721e+00 3.106303892912e+00 3.096702098192e+00 3.087042967277e+00 3.077342569969e+00 3.067593833095e+00 3.057796829153e+00 3.047959200175e+00 3.038070041875e+00 3.028141741165e+00 3.018166481557e+00 3.008147360551e+00 2.998087247527e+00 2.987981181412e+00 2.977838116552e+00 2.967649065878e+00 2.957421569207e+00 2.947154873444e+00 2.936846900896e+00 2.926504040519e+00 2.916119985480e+00 2.905702505366e+00 2.895247514395e+00 2.884758838274e+00 2.874237018080e+00 2.863680117616e+00 2.853093995389e+00 2.842475143935e+00 2.831827139397e+00 2.821152006494e+00 2.810447284894e+00 2.799718009913e+00 2.788962599484e+00 2.778183337184e+00 2.767383524651e+00 2.756558712700e+00 2.745718419771e+00 2.734856397925e+00 2.723978007765e+00 2.713085476095e+00 2.702175113113e+00 2.691257543241e+00 2.680322622312e+00 2.669381937856e+00 2.658431417000e+00 2.647472285473e+00 2.636513101935e+00 2.625543377299e+00 2.614578044942e+00 2.603608030145e+00 2.592641029015e+00 2.581679336134e+00 2.570715996448e+00 2.559767361468e+00 2.548819540139e+00 2.537886854047e+00 2.526963287622e+00 2.516050925741e+00 2.505160547912e+00 2.494277169099e+00 2.483421970056e+00 2.472579855910e+00 2.461763150795e+00 2.450972324817e+00 2.440199555888e+00 2.429464983373e+00 2.418748348493e+00 2.408072060951e+00 2.397422800891e+00 2.386807347986e+00 2.376234298520e+00 2.365687794084e+00 2.355192352929e+00 2.344727990723e+00 2.334311181670e+00 2.323938055604e+00 2.313604394464e+00 2.303327811055e+00 2.293087521476e+00 2.282906649589e+00 2.272770002555e+00 2.262686697683e+00 2.252661365234e+00 2.242680006870e+00 2.232765506516e+00 2.222895915294e+00 2.213091153945e+00 2.203341786033e+00 2.193646863663e+00 2.184018173521e+00 2.174438693584e+00 2.164929232917e+00 2.155472619142e+00 2.146078903358e+00 2.136747778596e+00 2.127469095921e+00 2.118260011455e+00 2.109102079568e+00 2.100009235968e+00 2.090972390451e+00 2.081992025705e+00 2.073072777839e+00 2.064204333674e+00 2.055396558438e+00 2.046637757879e+00 2.037934667610e+00 2.029281987389e+00 2.020676906351e+00 2.012122392800e+00 2.003610535038e+00 1.995146363563e+00 1.986719317379e+00 1.978336048293e+00 1.969986374016e+00 1.961673183299e+00 1.953391076529e+00 1.945137021651e+00 1.936912287017e+00 1.928705195067e+00 1.920523776247e+00 1.912354833132e+00 1.904203163124e+00 1.896059659312e+00 1.887921658286e+00 1.879790933789e+00 1.871652124823e+00 1.863518248450e+00 1.855367185253e+00 1.847210406168e+00 1.839035437554e+00 1.830836703019e+00 1.822622644205e+00 1.814367984280e+00 1.806094793620e+00 1.797774188545e+00 1.789416588599e+00 1.781018918903e+00 1.772559191410e+00 1.764063966726e+00 1.755493867861e+00 1.746874999039e+00 1.738185049756e+00 1.729420234766e+00 1.720595214611e+00 1.711672644589e+00 1.702688013809e+00 1.693601598337e+00 1.684432464962e+00 1.675174263063e+00 1.665803633112e+00 1.656353251935e+00 1.646775160544e+00 1.637108575981e+00 1.627321333030e+00 1.617416607774e+00 1.607408982444e+00 1.597259207943e+00 1.587011360712e+00 1.576617538686e+00 1.566107165126e+00 1.555469110793e+00 1.544683889708e+00 1.533789729226e+00 1.522734582521e+00 1.511563668063e+00 1.500245028828e+00 1.488785944960e+00 1.477201312437e+00 1.465456797923e+00 1.453595131192e+00 1.441574787982e+00 1.429425946897e+00 1.417139981038e+00 1.404704937381e+00 1.392151443152e+00 1.379443826795e+00 1.366618917620e+00 1.353653494521e+00 1.340560344708e+00 1.327347287155e+00 1.313998939531e+00 1.300543451511e+00 1.286961145674e+00 1.273271624290e+00 1.259470436594e+00 1.245563484051e+00 1.231560382523e+00 1.217458080660e+00 1.203270123390e+00 1.188993507401e+00 1.174644055815e+00 1.160217833411e+00 1.145732874025e+00 1.131183294512e+00 1.116588028153e+00 1.101950690509e+00 1.087270987269e+00 1.072580090207e+00 1.057853711264e+00 1.043138033340e+00 1.028413573946e+00 1.013704069687e+00 9.990294645142e-01 9.843682283731e-01 9.697848171352e-01 9.552334796924e-01 9.407761554271e-01 9.264019262642e-01 9.121160896661e-01 8.979829205821e-01 8.839375812157e-01 8.700901758740e-01 8.563793272037e-01 8.428656773071e-01 8.295775917615e-01 8.164740219373e-01 8.036791103531e-01 7.910967274538e-01 7.788502989794e-01 7.669093632232e-01 7.552933232552e-01 7.440964968997e-01 7.332264619429e-01 7.228494812269e-01 7.128721676335e-01 7.033950672702e-01 6.944434801826e-01 6.859762902271e-01 6.781517682696e-01 6.708413701405e-01 6.642159929073e-01 6.582096632615e-01 6.528670139707e-01 6.482732793363e-01 6.443227363719e-01 6.411998987255e-01 6.387629694473e-01 6.371395183765e-01 6.363025607897e-01 6.362140438370e-01 6.369989557204e-01 6.384939879967e-01 6.408637533186e-01 6.439727525025e-01 6.478726657976e-01 6.525720662232e-01 6.579550738881e-01 6.641545649508e-01 6.709828211101e-01 6.785541629819e-01 6.867636461107e-01 6.955835287052e-01 7.050607314672e-01 7.150303778289e-01 7.256168961698e-01 7.366496775780e-01 7.481803689975e-01 7.601632805039e-01 7.725026552892e-01 7.852839493587e-01 7.983313517653e-01 8.117391780821e-01 8.253929049866e-01 8.392767940217e-01 8.534090898165e-01 8.676547870056e-01 8.821107736173e-01 8.966282336363e-01 9.112531116202e-01 9.259408582564e-01 9.406148687277e-01 9.553404212688e-01 9.699762997953e-01 9.845968074146e-01 9.991116451302e-01 1.013503671091e+00 1.027790573020e+00 1.041865557883e+00 1.055798424616e+00 1.069484409903e+00 1.082944555539e+00 1.096156194120e+00 1.109052792013e+00 1.121684601384e+00 1.133950495321e+00 1.145893045563e+00 1.157459485271e+00 1.168622815879e+00 1.179404962203e+00 1.189724159469e+00 1.199625333367e+00 1.209044325428e+00 1.217979979599e+00 1.226428820236e+00 1.234337347889e+00 1.241736623845e+00 1.248567068937e+00 1.254840057874e+00 1.260539957537e+00 1.265628834131e+00 1.270130713386e+00 1.273994939125e+00 1.277233142821e+00 1.279828141653e+00 1.281754407905e+00 1.283028536716e+00 1.283610194838e+00 1.283510207078e+00 1.282716712773e+00 1.281208012217e+00 1.279002354630e+00 1.276067576240e+00 1.272415859504e+00 1.268042857188e+00 1.262930660271e+00 1.257105149297e+00 1.250540612536e+00 1.243257484637e+00 1.235259243253e+00 1.226538990116e+00 1.217130726739e+00 1.207023124876e+00 1.196248282323e+00 1.184820192624e+00 1.172755891420e+00 1.160094162483e+00 1.146852592380e+00 1.133074625299e+00 1.118797856737e+00 1.104066671500e+00 1.088930175887e+00 1.073447026446e+00 1.057675590213e+00 1.041682810021e+00 1.025550948965e+00 1.009340479654e+00 9.931602198791e-01 9.770798167315e-01 9.612053527440e-01 9.456443806147e-01 9.304763873556e-01 9.158413834652e-01 9.018165147161e-01 8.885279136652e-01 8.760813130250e-01 8.645564918017e-01 8.540809303495e-01 8.447068788180e-01 8.365293635032e-01 8.296036877434e-01 8.239601865683e-01 8.196470790641e-01 8.166479774698e-01 8.149665685357e-01 8.145612257362e-01 8.153828693382e-01 8.173629481273e-01 8.204151328955e-01 8.244443152418e-01 8.293361355477e-01 8.349857941465e-01 8.412574404349e-01 8.480429159637e-01 8.552119325742e-01 8.626420202599e-01 8.702333687718e-01 8.778595424598e-01 8.854387773048e-01 8.928706809027e-01 9.000789486514e-01 9.070013337430e-01 9.135722738193e-01 9.197566676176e-01 9.255158533303e-01 9.308351553010e-01 9.356986133008e-01 9.401153047892e-01 9.440927147856e-01 9.476514499815e-01 9.508263836055e-01 9.536440610099e-01 9.561575472100e-01 9.584041020445e-01 9.604401162325e-01 9.623130795911e-01 9.640718688005e-01 9.657747909349e-01 9.674538237791e-01 9.691682694404e-01 9.709403400293e-01 9.728048109148e-01 9.747895337819e-01 9.768927895111e-01 9.791370058258e-01 9.815014003579e-01 9.839815957102e-01 9.865506775142e-01 9.891764439171e-01 9.918250599553e-01 9.944389502729e-01 9.969819580377e-01 9.993819687438e-01 1.001590271675e+00 1.003541086919e+00 1.005167040546e+00 1.006417039802e+00 1.007217850662e+00 1.007525438305e+00 1.007274619997e+00 1.006429334481e+00 1.004947828760e+00 1.002793341723e+00 9.999572836068e-01 9.964159570771e-01 9.921848152048e-01 9.872684127585e-01 9.816986434827e-01 9.755203024179e-01 9.687816171421e-01 9.615662167930e-01 9.539449249023e-01 9.460296497492e-01 9.379235957581e-01 9.297521122537e-01 9.216578398119e-01 9.137699334632e-01 9.062526066662e-01 8.992443691704e-01 8.929132835717e-01 8.874029726867e-01 8.828607014734e-01 8.794328454987e-01 8.772325861545e-01 8.763877364538e-01 8.769783185870e-01 8.790903891833e-01 8.827719518113e-01 8.880483503413e-01 8.949315131752e-01 9.033816302314e-01 9.133591069926e-01 9.247641276430e-01 9.374895298683e-01 9.513796931623e-01 9.662486917951e-01 9.818904961940e-01 9.980476811608e-01 1.014464473759e+00 1.030838843615e+00 1.046875839415e+00 1.062272439368e+00 1.076726891717e+00 1.089980220932e+00 1.101785846233e+00 1.111975009588e+00 1.117425398388e+00 1.119929803380e+00 1.121102956333e+00 1.122680901185e+00 1.125678999808e+00 1.129912391826e+00 1.134129808270e+00 1.136708346405e+00 1.136536554098e+00 1.133583647695e+00 1.128949119651e+00 1.124356534475e+00 1.121283834504e+00 1.120188449160e+00 1.120262953975e+00 1.119812107102e+00 1.117048811365e+00 1.110934242930e+00 1.101613502991e+00 1.090267221548e+00 1.078509542942e+00 1.067599587374e+00 1.057833500341e+00 1.048502868154e+00 1.038434011548e+00 1.026754342940e+00 1.013470346588e+00 9.993902941629e-01 9.636561344617e-01 8.761069895468e-01 7.917037894414e-01 7.748972022537e-01 8.316124640506e-01 9.002680976873e-01 9.198881415434e-01 8.687683634003e-01 7.714790244966e-01 6.962501995038e-01 7.127834492807e-01 8.064042835678e-01 8.983436362974e-01 9.288623992700e-01 8.820556305699e-01 7.857043654952e-01 7.057753545687e-01 7.071078170997e-01 7.781674703397e-01 8.471006499320e-01 8.591802208631e-01 8.042306421462e-01 7.182188189683e-01 6.728474430253e-01 7.169107374254e-01 8.122661719920e-01 8.858411331739e-01 8.943164148077e-01 8.375569732761e-01 7.568900970646e-01 7.188424463956e-01 7.575213530365e-01 8.316023067483e-01 8.763977742953e-01 8.583509431928e-01 7.895594408003e-01 7.271534828081e-01 7.408755606164e-01 8.339122175159e-01 9.377925942206e-01 9.875436499102e-01 9.568684591392e-01 8.639211331837e-01 7.719777196977e-01 7.625721669335e-01 8.497816915677e-01 9.616763705689e-01 1.026929168242e+00 1.017341811986e+00 9.505123397725e-01 8.830493107369e-01 8.789865871103e-01 9.469757278521e-01 1.031214302186e+00 1.072617188632e+00 1.047763345354e+00 9.764188178769e-01 9.145794296431e-01 9.196085918169e-01 9.921139996867e-01 1.076328633405e+00 1.117806422733e+00 1.096582640848e+00 1.031675194544e+00 9.709748072918e-01 9.594684832902e-01 9.963874082375e-01 1.036825543203e+00 1.036716583712e+00 9.841983085164e-01 9.075336725806e-01 8.638651237039e-01 8.937751182139e-01 9.737463243597e-01 1.042570536259e+00 1.054065597541e+00 9.971961640825e-01 8.971764834853e-01 8.075488548596e-01 7.796862051269e-01 8.132315791734e-01 8.597197200611e-01 8.781389451493e-01 8.643319510449e-01 8.478794352702e-01 8.657271750875e-01 9.223920123537e-01 9.817617484358e-01 9.993695431019e-01 9.516433127359e-01 8.496736359075e-01 7.469349469374e-01 7.267234261198e-01 8.222392859248e-01 9.710224483618e-01 1.095331908993e+00 1.149173090972e+00 1.117409898413e+00 1.009969594278e+00 8.602405570949e-01 7.287202080956e-01 6.943675401283e-01 7.847717138528e-01 9.368606332209e-01 1.072389724397e+00 1.137032498331e+00 1.099117524865e+00 9.505205381190e-01 7.185166572620e-01 5.114997160294e-01 5.607942076045e-01 8.282210297111e-01 1.087321077427e+00 1.224041058477e+00 1.187305423883e+00 9.727039698403e-01 6.439789562884e-01 4.771417232547e-01 7.904512996139e-01 1.213799452238e+00 1.517412612229e+00 1.607713293094e+00 1.447919148340e+00 1.056242446088e+00 5.424889244613e-01 5.079433279176e-01 1.086124526772e+00 1.617921446257e+00 1.937024517524e+00 1.972249744731e+00 1.708386092450e+00 1.185235978856e+00 5.046722164190e-01 3.854108273955e-01 1.054622907373e+00 1.583670076659e+00 1.857332813917e+00 1.835205665327e+00 1.534583091631e+00 1.070411222266e+00 6.813300036772e-01
 3.105926894492e+00 3.106715090725e+00 3.108491358516e+00 3.111362108272e+00 3.114554174158e+00 3.117043069944e+00 3.118388979782e+00 3.119057910937e+00 3.120029035364e+00 3.122030847159e+00 3.124988115247e+00 3.128090007480e+00 3.130406120889e+00 3.131625433062e+00 3.132302053270e+00 3.133414612715e+00 3.135587404319e+00 3.138611040986e+00 3.141625973695e+00 3.143779674418e+00 3.144880267965e+00 3.145558965029e+00 3.146790945977e+00 3.149127989213e+00 3.152239678614e+00 3.155183413970e+00 3.157164476887e+00 3.158155228856e+00 3.158896327149e+00 3.160315019291e+00 3.162820143646e+00 3.165983128037e+00 3.168856153577e+00 3.170713353882e+00 3.171619497572e+00 3.172394814665e+00 3.173971447869e+00 3.176662091602e+00 3.179905594416e+00 3.182696820917e+00 3.184376903520e+00 3.185169733306e+00 3.186011555321e+00 3.187795227701e+00 3.190652452902e+00 3.193865783509e+00 3.196459557694e+00 3.197968875670e+00 3.198767082195e+00 3.199759752986e+00 3.201684202209e+00 3.204556202992e+00 3.207671670718e+00 3.210144768049e+00 3.211584464717e+00 3.212385889583e+00 3.213439038093e+00 3.215458373149e+00 3.218421701073e+00 3.221555835900e+00 3.223925503045e+00 3.225190417071e+00 3.225906040801e+00 3.227085618743e+00 3.229374028381e+00 3.232514854574e+00 3.235566695762e+00 3.237667875863e+00 3.238739502313e+00 3.239537972549e+00 3.241015976551e+00 3.243549004295e+00 3.246669192797e+00 3.249484316528e+00 3.251390647154e+00 3.252493893449e+00 3.253493523454e+00 3.255134794972e+00 3.257663257008e+00 3.260668302899e+00 3.263408531383e+00 3.265338996657e+00 3.266500709284e+00 3.267494764180e+00 3.269083170946e+00 3.271622023894e+00 3.274743977833e+00 3.277599805910e+00 3.279495424541e+00 3.280468451388e+00 3.281307659999e+00 3.282975861176e+00 3.285809178976e+00 3.289197183026e+00 3.292030912089e+00 3.293623163057e+00 3.294302305085e+00 3.295178977850e+00 3.297233851029e+00 3.300492868573e+00 3.303973300713e+00 3.306498029810e+00 3.307685519305e+00 3.308276887252e+00 3.309514337325e+00 3.312094509542e+00 3.315606644403e+00 3.318877428182e+00 3.320962953437e+00 3.321919030426e+00 3.322736763843e+00 3.324486385363e+00 3.327447741747e+00 3.330907670045e+00 3.333790900316e+00 3.335540269446e+00 3.336539220131e+00 3.337755093839e+00 3.339925311984e+00 3.342982262096e+00 3.346165292170e+00 3.348676151169e+00 3.350300343980e+00 3.351527470144e+00 3.353108310449e+00 3.355460670697e+00 3.358372782984e+00 3.361229619113e+00 3.363522053906e+00 3.365207938562e+00 3.366694207479e+00 3.368495186727e+00 3.370846661375e+00 3.373560094776e+00 3.376205962239e+00 3.378446618708e+00 3.380271773468e+00 3.381966675079e+00 3.383891428693e+00 3.386215418336e+00 3.388802773281e+00 3.391344336757e+00 3.393598746659e+00 3.395561944796e+00 3.397436922781e+00 3.399472301982e+00 3.401776704072e+00 3.404250255507e+00 3.406692986664e+00 3.408964236080e+00 3.411058234121e+00 3.413082829793e+00 3.415174470070e+00 3.417405126924e+00 3.419750019327e+00 3.422121235168e+00 3.424429933236e+00 3.426627307251e+00 3.428734845455e+00 3.430841551845e+00 3.433039840680e+00 3.435349715354e+00 3.437716747177e+00 3.440052309602e+00 3.442300934600e+00 3.444484140387e+00 3.446680309053e+00 3.448944469674e+00 3.451265982843e+00 3.453604016779e+00 3.455924190801e+00 3.458216856095e+00 3.460499198112e+00 3.462785546031e+00 3.465072867142e+00 3.467358626455e+00 3.469654187902e+00 3.471968178654e+00 3.474289735814e+00 3.476607758381e+00 3.478910013952e+00 3.481196160440e+00 3.483482216086e+00 3.485785140851e+00 3.488102801769e+00 3.490426932980e+00 3.492751406687e+00 3.495073395794e+00 3.497389626288e+00 3.499706450268e+00 3.502028301055e+00 3.504355515133e+00 3.506686894910e+00 3.509023233061e+00 3.511360241835e+00 3.513695562746e+00 3.516034367863e+00 3.518377061447e+00 3.520720527391e+00 3.523066599957e+00 3.525414531389e+00 3.527764332566e+00 3.530115998827e+00 3.532471902507e+00 3.534832311136e+00 3.537193298128e+00 3.539554758134e+00 3.541915174003e+00 3.544277659875e+00 3.546649219546e+00 3.549026434932e+00 3.551403749101e+00 3.553778154305e+00 3.556155791694e+00 3.558540538387e+00 3.560930167783e+00 3.563323550520e+00 3.565712694123e+00 3.568101266928e+00 3.570495370952e+00 3.572895456128e+00 3.575293570586e+00 3.577689180066e+00 3.580088260549e+00 3.582489383463e+00 3.584895690443e+00 3.587303942576e+00 3.589710385453e+00 3.592117978923e+00 3.594533677807e+00 3.596953945616e+00 3.599373486798e+00 3.601793654875e+00 3.604214449107e+00 3.606639242970e+00 3.609072116018e+00 3.611505166999e+00 3.613931787077e+00 3.616361773794e+00 3.618796342918e+00 3.621234603871e+00 3.623671242867e+00 3.626111927252e+00 3.628548944599e+00 3.630989767241e+00 3.633436914293e+00 3.635882732128e+00 3.638331452558e+00 3.640781967602e+00 3.643233721867e+00 3.645687343276e+00 3.648143683394e+00 3.650602439258e+00 3.653061319750e+00 3.655524148925e+00 3.657987921762e+00 3.660448922662e+00 3.662914149535e+00 3.665382092690e+00 3.667851197441e+00 3.670323499853e+00 3.672795452933e+00 3.675266428565e+00 3.677742524312e+00 3.680223645821e+00 3.682701559833e+00 3.685182327151e+00 3.687665371692e+00 3.690148420525e+00 3.692635627943e+00 3.695123914972e+00 3.697610577948e+00 3.700099280567e+00 3.702590470061e+00 3.705081604270e+00 3.707575230111e+00 3.710072016000e+00 3.712566053585e+00 3.715063086855e+00 3.717562117528e+00 3.720061113256e+00 3.722562572846e+00 3.725066407655e+00 3.727568613753e+00 3.730071809539e+00 3.732577723840e+00 3.735084862279e+00 3.737590584739e+00 3.740099612967e+00 3.742608620783e+00 3.745117776797e+00 3.747630240565e+00 3.750141909939e+00 3.752654645069e+00 3.755168564404e+00 3.757683010578e+00 3.760197983960e+00 3.762715375080e+00 3.765230878676e+00 3.767747759923e+00 3.770266447460e+00 3.772784700788e+00 3.775302917942e+00 3.777823947534e+00 3.780344228378e+00 3.782862547152e+00 3.785385783706e+00 3.787907605258e+00 3.790429816291e+00 3.792952161633e+00 3.795473376718e+00 3.797995698624e+00 3.800519401062e+00 3.803042607283e+00 3.805566171385e+00 3.808090425847e+00 3.810613837740e+00 3.813135782638e+00 3.815659580532e+00 3.818183472437e+00 3.820705796508e+00 3.823230045909e+00 3.825753708165e+00 3.828276994622e+00 3.830801144986e+00 3.833322410694e+00 3.835845442408e+00 3.838366467476e+00 3.840888003748e+00 3.843410606012e+00 3.845932882449e+00 3.848453589194e+00 3.850972001858e+00 3.853492379268e+00 3.856011480972e+00 3.858528426312e+00 3.861047444819e+00 3.863564251263e+00 3.866081312879e+00 3.868598630638e+00 3.871111853971e+00 3.873625187742e+00 3.876137391052e+00 3.878648278545e+00 3.881159249161e+00 3.883669263893e+00 3.886178077960e+00 3.888684720105e+00 3.891190712912e+00 3.893693605479e+00 3.896196967015e+00 3.898699171967e+00 3.901198608564e+00 3.903697403260e+00 3.906193198709e+00 3.908688750381e+00 3.911182380860e+00 3.913674072555e+00 3.916162462789e+00 3.918650321087e+00 3.921136278876e+00 3.923618918923e+00 3.926102721702e+00 3.928581518789e+00 3.931059715330e+00 3.933535647574e+00 3.936007958999e+00 3.938479353267e+00 3.940948619104e+00 3.943414303141e+00 3.945879726543e+00 3.948340459889e+00 3.950798160622e+00 3.953254926711e+00 3.955707952989e+00 3.958159687881e+00 3.960608527918e+00 3.963054182068e+00 3.965496023953e+00 3.967936380882e+00 3.970372906823e+00 3.972807521642e+00 3.975239199976e+00 3.977665952594e+00 3.980089123610e+00 3.982510550448e+00 3.984927480855e+00 3.987341961971e+00 3.989753994731e+00 3.992161411640e+00 3.994565989168e+00 3.996964776539e+00 3.999359933603e+00 4.001754375076e+00 4.004144236639e+00 4.006529512012e+00 4.008910569149e+00 4.011286605770e+00 4.013659493499e+00 4.016027597714e+00 4.018391496875e+00 4.020753231601e+00 4.023108803352e+00 4.025459899351e+00 4.027805860739e+00 4.030148448099e+00 4.032485139382e+00 4.034819321081e+00 4.037146487157e+00 4.039469140143e+00 4.041787137264e+00 4.044099763167e+00 4.046406989231e+00 4.048710114070e+00 4.051007114357e+00 4.053298409547e+00 4.055585455133e+00 4.057867454478e+00 4.060142569982e+00 4.062412939526e+00 4.064676158305e+00 4.066933488581e+00 4.069187389989e+00 4.071434284302e+00 4.073676327613e+00 4.075909854143e+00 4.078138807729e+00 4.080361156066e+00 4.082576438968e+00 4.084786385963e+00 4.086990786739e+00 4.089187367397e+00 4.091378851381e+00 4.093561790344e+00 4.095737742206e+00 4.097908638557e+00 4.100071274802e+00 4.102227305066e+00 4.104378184738e+00 4.106518429651e+00 4.108652345999e+00 4.110780156084e+00 4.112899136157e+00 4.115012510799e+00 4.117117035796e+00 4.119214674438e+00 4.121304255601e+00 4.123383750231e+00 4.125457614449e+00 4.127523415308e+00 4.129580782755e+00 4.131629044798e+00 4.133670254957e+00 4.135701791989e+00 4.137725320024e+00 4.139740479808e+00 4.141746997285e+00 4.143745843241e+00 4.145732429919e+00 4.147712741432e+00 4.149683660364e+00 4.151644768109e+00 4.153597470410e+00 4.155539171958e+00 4.157472774539e+00 4.159395223482e+00 4.161309276738e+00 4.163213256852e+00 4.165107544355e+00 4.166990209123e+00 4.168864075417e+00 4.170726761473e+00 4.172582177313e+00 4.174425803780e+00 4.176257105982e+00 4.178078187040e+00 4.179890548331e+00 4.181689785581e+00 4.183480859156e+00 4.185260851705e+00 4.187026612123e+00 4.188783331298e+00 4.190529399111e+00 4.192262957701e+00 4.193986063155e+00 4.195697245545e+00 4.197395522081e+00 4.199084421630e+00 4.200760268155e+00 4.202424450169e+00 4.204075927777e+00 4.205714638727e+00 4.207341497076e+00 4.208956353108e+00 4.210558396519e+00 4.212148188329e+00 4.213724845567e+00 4.215288313732e+00 4.216838556331e+00 4.218377259961e+00 4.219901614720e+00 4.221413292553e+00 4.222910268119e+00 4.224394982404e+00 4.225865156896e+00 4.227323190694e+00 4.228766395766e+00 4.230196017270e+00 4.231611751401e+00 4.233014184949e+00 4.234400975288e+00 4.235775246951e+00 4.237134395175e+00 4.238477818903e+00 4.239807572408e+00 4.241122135720e+00 4.242423074510e+00 4.243707514017e+00 4.244977282781e+00 4.246231820822e+00 4.247470454170e+00 4.248696109892e+00 4.249903784531e+00 4.251096590075e+00 4.252274098079e+00 4.253435048748e+00 4.254581113236e+00 4.255711702548e+00 4.256825256336e+00 4.257922256537e+00 4.259002572814e+00 4.260067857111e+00 4.261116704837e+00 4.262147741245e+00 4.263162746222e+00 4.264160862953e+00 4.265141283228e+00 4.266106503569e+00 4.267053149078e+00 4.267982123437e+00 4.268895102970e+00 4.269789937948e+00 4.270667438516e+00 4.271527010357e+00 4.272368453467e+00 4.273192764482e+00 4.273997652865e+00 4.274785656084e+00 4.275555095606e+00 4.276306833553e+00 4.277040240004e+00 4.277753293139e+00 4.278449906504e+00 4.279126921892e+00 4.279785468954e+00 4.280424588020e+00 4.281044680145e+00 4.281646132529e+00 4.282228691123e+00 4.282791776021e+00 4.283334942372e+00 4.283858208828e+00 4.284362282478e+00 4.284846834277e+00 4.285311214395e+00 4.285756298908e+00 4.286179694667e+00 4.286584980108e+00 4.286969497647e+00 4.287333330729e+00 4.287677325789e+00 4.287999040695e+00 4.288301547772e+00 4.288584047617e+00 4.288843246015e+00 4.289083825380e+00 4.289301856463e+00 4.289500420491e+00 4.289676805014e+00 4.289829541136e+00 4.289963639963e+00 4.290076330663e+00 4.290166216355e+00 4.290234973114e+00 4.290280830973e+00 4.290305799187e+00 4.290309252556e+00 4.290289991776e+00 4.290248553612e+00 4.290184355402e+00 4.290098207543e+00 4.289988999217e+00 4.289857071444e+00 4.289703663082e+00 4.289526021218e+00 4.289327476038e+00 4.289104313502e+00 4.288858277734e+00 4.288589671473e+00 4.288297688920e+00 4.287983046532e+00 4.287643790276e+00 4.287281157902e+00 4.286895787080e+00 4.286485512836e+00 4.286053059328e+00 4.285595230854e+00 4.285113452477e+00 4.284609420990e+00 4.284079232006e+00 4.283527015417e+00 4.282948702019e+00 4.282345731042e+00 4.281720381642e+00 4.281069012991e+00 4.280394172807e+00 4.279692929048e+00 4.278967817127e+00 4.278219505032e+00 4.277443557904e+00 4.276643363151e+00 4.275819152933e+00 4.274969991698e+00 4.274095599244e+00 4.273193106219e+00 4.272268902773e+00 4.271318220315e+00 4.270341090995e+00 4.269339988009e+00 4.268311397107e+00 4.267258654203e+00 4.266179649863e+00 4.265074380136e+00 4.263943411888e+00 4.262787859040e+00 4.261604477930e+00 4.260394967081e+00 4.259160848167e+00 4.257899919257e+00 4.256611665802e+00 4.255298414924e+00 4.253959200795e+00 4.252593252483e+00 4.251199566085e+00 4.249780181882e+00 4.248335264434e+00 4.246862410490e+00 4.245363060630e+00 4.243836983337e+00 4.242285087487e+00 4.240703825056e+00 4.239097217854e+00 4.237464150435e+00 4.235803972512e+00 4.234115832275e+00 4.232400988324e+00 4.230658904922e+00 4.228890097769e+00 4.227094539557e+00 4.225270691830e+00 4.223420164913e+00 4.221540953428e+00 4.219636788386e+00 4.217702595360e+00 4.215741845138e+00 4.213753046099e+00 4.211737246556e+00 4.209694930776e+00 4.207622470598e+00 4.205524141561e+00 4.203397018425e+00 4.201243102373e+00 4.199061708642e+00 4.196850088592e+00 4.194613215252e+00 4.192346086255e+00 4.190052693265e+00 4.187730991552e+00 4.185379963313e+00 4.183002432918e+00 4.180595286118e+00 4.178162507379e+00 4.175698654549e+00 4.173207125547e+00 4.170688770093e+00 4.168140969667e+00 4.165565317779e+00 4.162960211537e+00 4.160327642119e+00 4.157667524016e+00 4.154976045692e+00 4.152259514055e+00 4.149512449904e+00 4.146738155506e+00 4.143933027324e+00 4.141100197905e+00 4.138240321425e+00 4.135347906790e+00 4.132431756324e+00 4.129482574005e+00 4.126506882668e+00 4.123500978525e+00 4.120466272581e+00 4.117405859347e+00 4.114311386057e+00 4.111192531223e+00 4.108041528622e+00 4.104862453261e+00 4.101656656783e+00 4.098416835097e+00 4.095154014774e+00 4.091856147413e+00 4.088532401382e+00 4.085178952945e+00 4.081793735025e+00 4.078383954755e+00 4.074937980388e+00 4.071470145075e+00 4.067968422346e+00 4.064438642550e+00 4.060879698620e+00 4.057287913969e+00 4.053672622281e+00 4.050021080255e+00 4.046345868528e+00 4.042636367114e+00 4.038898187476e+00 4.035134033955e+00 4.031333329552e+00 4.027510766728e+00 4.023649186858e+00 4.019764724253e+00 4.015848945237e+00 4.011898956381e+00 4.007926209886e+00 4.003912895689e+00 3.999880904458e+00 3.995810200740e+00 3.991713525267e+00 3.987585941427e+00 3.983422858855e+00 3.979239931503e+00 3.975012938779e+00 3.970767564025e+00 3.966483513420e+00 3.962170460254e+00 3.957831466595e+00 3.953451435371e+00 3.949053970488e+00 3.944611877717e+00 3.940148812893e+00 3.935649424866e+00 3.931117914100e+00 3.926562462766e+00 3.921962769150e+00 3.917346131523e+00 3.912684597016e+00 3.908000036849e+00 3.903282485199e+00 3.898526461520e+00 3.893751315813e+00 3.888928029656e+00 3.884088620661e+00 3.879203928104e+00 3.874293248488e+00 3.869352888744e+00 3.864369300380e+00 3.859368459977e+00 3.854317290155e+00 3.849247821880e+00 3.844136158727e+00 3.838993873227e+00 3.833822752999e+00 3.828607151573e+00 3.823374214862e+00 3.818089669280e+00 3.812786269424e+00 3.807440113649e+00 3.802060177893e+00 3.796654521075e+00 3.791199531762e+00 3.785727012539e+00 3.780204479666e+00 3.774656003083e+00 3.769071783501e+00 3.763445415566e+00 3.757796050622e+00 3.752095779882e+00 3.746376223075e+00 3.740606878254e+00 3.734808752884e+00 3.728975255692e+00 3.723097758721e+00 3.717196016526e+00 3.711243165278e+00 3.705265358948e+00 3.699241691088e+00 3.693183396847e+00 3.687093633963e+00 3.680953530105e+00 3.674790709907e+00 3.668574555225e+00 3.662331864295e+00 3.656046197381e+00 3.649717542843e+00 3.643359844117e+00 3.636951062799e+00 3.630515197022e+00 3.624029372677e+00 3.617508571484e+00 3.610949290158e+00 3.604342669082e+00 3.597707698755e+00 3.591016609483e+00 3.584299201849e+00 3.577531691509e+00 3.570724492920e+00 3.563881680429e+00 3.556984713180e+00 3.550062135371e+00 3.543081387861e+00 3.536070432047e+00 3.529010941537e+00 3.521905625689e+00 3.514767753013e+00 3.507573105806e+00 3.500349570993e+00 3.493068485319e+00 3.485751944000e+00 3.478391489546e+00 3.470979462595e+00 3.463535050748e+00 3.456031725941e+00 3.448496379552e+00 3.440907417954e+00 3.433276056006e+00 3.425603007473e+00 3.417873684410e+00 3.410113075878e+00 3.402292129858e+00 3.394436365612e+00 3.386527822735e+00 3.378571460101e+00 3.370577220339e+00 3.362522918546e+00 3.354435970671e+00 3.346290050029e+00 3.338104211488e+00 3.329870181972e+00 3.321582992926e+00 3.313258555124e+00 3.304873537036e+00 3.296451702349e+00 3.287975801438e+00 3.279452150599e+00 3.270885759613e+00 3.262261505372e+00 3.253601186633e+00 3.244882698135e+00 3.236121959755e+00 3.227310998646e+00 3.218449683295e+00 3.209547784760e+00 3.200586190279e+00 3.191588290436e+00 3.182532090424e+00 3.173433051137e+00 3.164286727066e+00 3.155086366514e+00 3.145848925888e+00 3.136552493392e+00 3.127217936830e+00 3.117830502228e+00 3.108397152799e+00 3.098919325493e+00 3.089388558307e+00 3.079820175046e+00 3.070196847384e+00 3.060533686371e+00 3.050821332403e+00 3.041063020823e+00 3.031264650668e+00 3.021414704801e+00 3.011526654845e+00 3.001591535747e+00 2.991613578388e+00 2.981593661230e+00 2.971529616732e+00 2.961426798484e+00 2.951278122002e+00 2.941091943364e+00 2.930864189841e+00 2.920596462212e+00 2.910290935654e+00 2.899945069518e+00 2.889564341346e+00 2.879145366399e+00 2.868690939606e+00 2.858201630492e+00 2.847677261163e+00 2.837120220946e+00 2.826529086291e+00 2.815907828836e+00 2.805255901717e+00 2.794573594497e+00 2.783863175699e+00 2.773124405422e+00 2.762359103882e+00 2.751570031794e+00 2.740754188310e+00 2.729918035636e+00 2.719058671046e+00 2.708177727326e+00 2.697279811226e+00 2.686360972289e+00 2.675429631545e+00 2.664478568623e+00 2.653515618093e+00 2.642540804223e+00 2.631551212753e+00 2.620557005577e+00 2.609548676610e+00 2.598538667924e+00 2.587520277970e+00 2.576498372960e+00 2.565477380124e+00 2.554449664643e+00 2.543430496354e+00 2.532406993943e+00 2.521392709583e+00 2.510381759193e+00 2.499376584618e+00 2.488386033763e+00 2.477398522111e+00 2.466430943892e+00 2.455472201743e+00 2.444531040754e+00 2.433609437592e+00 2.422701165765e+00 2.411822617395e+00 2.400957851656e+00 2.390124244781e+00 2.379312948509e+00 2.368528817024e+00 2.357780119888e+00 2.347052520111e+00 2.336367999641e+00 2.325709335407e+00 2.315090744510e+00 2.304510645404e+00 2.293963319089e+00 2.283465938186e+00 2.273000339225e+00 2.262586947603e+00 2.252212584025e+00 2.241885878400e+00 2.231610762023e+00 2.221374978789e+00 2.211199538547e+00 2.201065511141e+00 2.190990103352e+00 2.180965217110e+00 2.170991533038e+00 2.161078239676e+00 2.151211171176e+00 2.141408883975e+00 2.131657234887e+00 2.121963526388e+00 2.112330265264e+00 2.102747469084e+00 2.093229522054e+00 2.083762677449e+00 2.074357638147e+00 2.065007188102e+00 2.055713338298e+00 2.046477000349e+00 2.037292648287e+00 2.028168631897e+00 2.019093793417e+00 2.010074953378e+00 2.001106345454e+00 1.992189182554e+00 1.983321183441e+00 1.974500890390e+00 1.965728487722e+00 1.956996708017e+00 1.948312691619e+00 1.939663911422e+00 1.931058453792e+00 1.922485910895e+00 1.913947694020e+00 1.905444100775e+00 1.896962590332e+00 1.888515634253e+00 1.880083741484e+00 1.871678794122e+00 1.863288333652e+00 1.854909597809e+00 1.846548807345e+00 1.838185811443e+00 1.829838814848e+00 1.821481529875e+00 1.813128065145e+00 1.804767807017e+00 1.796390685677e+00 1.788012413491e+00 1.779601088247e+00 1.771183361164e+00 1.762729136314e+00 1.754249155134e+00 1.745742223532e+00 1.737182441317e+00 1.728602049588e+00 1.719957590442e+00 1.711277055021e+00 1.702538908343e+00 1.693737189798e+00 1.684891060519e+00 1.675957203593e+00 1.666977919943e+00 1.657909086486e+00 1.648769897969e+00 1.639558336013e+00 1.630245345491e+00 1.620869406360e+00 1.611378482149e+00 1.601813226517e+00 1.592142594882e+00 1.582367247680e+00 1.572506586483e+00 1.562515224755e+00 1.552442725915e+00 1.542238462244e+00 1.531932501047e+00 1.521514233468e+00 1.510963617561e+00 1.500319549155e+00 1.489529826027e+00 1.478640254278e+00 1.467618573183e+00 1.456471363403e+00 1.445215899218e+00 1.433815934242e+00 1.422315187363e+00 1.410672594564e+00 1.398917781337e+00 1.387043388386e+00 1.375037373089e+00 1.362929472304e+00 1.350685886379e+00 1.338342975710e+00 1.325877760708e+00 1.313304416658e+00 1.300629037438e+00 1.287839150674e+00 1.274961882161e+00 1.261978046032e+00 1.248909210976e+00 1.235748593407e+00 1.222505721111e+00 1.209188210322e+00 1.195796193581e+00 1.182342124788e+00 1.168823299811e+00 1.155259178713e+00 1.141641043032e+00 1.127994537169e+00 1.114308840116e+00 1.100606435136e+00 1.086892514622e+00 1.073163573248e+00 1.059457775741e+00 1.045745667164e+00 1.032078219463e+00 1.018435092511e+00 1.004839960025e+00 9.913175121370e-01 9.778400415843e-01 9.644806499532e-01 9.511868974171e-01 9.380255800214e-01 9.249867513662e-01 9.120702422530e-01 8.993476371069e-01 8.867482870951e-01 8.743854079180e-01 8.621960557996e-01 8.502371190552e-01 8.385423220836e-01 8.270612856117e-01 8.159224965087e-01 8.050240000166e-01 7.944861535874e-01 7.842798603977e-01 7.744120954717e-01 7.649825584178e-01 7.558847145925e-01 7.472857755094e-01 7.390844320055e-01 7.313691250256e-01 7.241672992902e-01 7.174199669285e-01 7.112840941722e-01 7.056183743468e-01 7.005836750994e-01 6.961098774082e-01 6.922220950579e-01 6.890072119164e-01 6.863409012521e-01 6.844028597621e-01 6.830439588778e-01 6.823774746101e-01 6.823801575678e-01 6.829963472753e-01 6.843552178513e-01 6.862859602178e-01 6.889489978990e-01 6.922160893666e-01 6.961259617294e-01 7.007036208165e-01 7.058242148035e-01 7.116289183255e-01 7.179393844956e-01 7.248625402913e-01 7.323182557721e-01 7.402670224945e-01 7.487757412131e-01 7.576838916809e-01 7.671163400145e-01 7.769253395935e-01 7.871518341956e-01 7.977746110699e-01 8.086945341069e-01 8.200061399394e-01 8.315466310151e-01 8.434045656156e-01 8.554874488064e-01 8.677705610478e-01 8.802879171724e-01 8.929080144906e-01 9.057247568071e-01 9.186087520919e-01 9.315933678033e-01 9.446523232516e-01 9.577053480228e-01 9.708194743276e-01 9.838665870453e-01 9.969094185237e-01 1.009875673927e+00 1.022739559542e+00 1.035525341489e+00 1.048132517560e+00 1.060622369365e+00 1.072905009737e+00 1.084992682675e+00 1.096869281836e+00 1.108472401356e+00 1.119845585217e+00 1.130900472104e+00 1.141669879053e+00 1.152109876398e+00 1.162193572354e+00 1.171938121091e+00 1.181274870454e+00 1.190236482436e+00 1.198769999944e+00 1.206871752098e+00 1.214536223535e+00 1.221719810715e+00 1.228443934379e+00 1.234659336232e+00 1.240372823796e+00 1.245569041233e+00 1.250219501843e+00 1.254336430813e+00 1.257882237826e+00 1.260862167267e+00 1.263259979291e+00 1.265058184722e+00 1.266260833129e+00 1.266842774993e+00 1.266805633013e+00 1.266138941437e+00 1.264827927588e+00 1.262878015980e+00 1.260271119130e+00 1.257009076549e+00 1.253088276646e+00 1.248496395236e+00 1.243244338494e+00 1.237321196834e+00 1.230732416303e+00 1.223483129773e+00 1.215568480640e+00 1.207007099774e+00 1.197798336588e+00 1.187958030444e+00 1.177499567387e+00 1.166438895082e+00 1.154797444225e+00 1.142598637200e+00 1.129869953550e+00 1.116641939701e+00 1.102956879727e+00 1.088844481595e+00 1.074362080243e+00 1.059552306362e+00 1.044471026371e+00 1.029193313374e+00 1.013761088844e+00 9.982755219542e-01 9.827929900898e-01 9.674025847395e-01 9.522059520934e-01 9.372662447335e-01 9.227125844790e-01 9.086166621151e-01 8.950884931443e-01 8.822349540075e-01 8.701290763590e-01 8.588957483013e-01 8.485954371435e-01 8.393225215922e-01 8.311468892680e-01 8.241125029864e-01 8.182803038295e-01 8.136613447692e-01 8.102766034923e-01 8.081115623508e-01 8.071455436521e-01 8.073318492630e-01 8.086155803259e-01 8.109225276802e-01 8.141619571402e-01 8.182518762766e-01 8.230720542083e-01 8.285304494600e-01 8.345094807848e-01 8.408954514012e-01 8.475959676602e-01 8.544890917382e-01 8.614950989610e-01 8.685143893965e-01 8.754706033054e-01 8.822966398210e-01 8.889253010978e-01 8.953159972533e-01 9.014232548725e-01 9.072286432901e-01 9.127072437692e-01 9.178590474669e-01 9.226883700110e-01 9.272003483741e-01 9.314252739707e-01 9.353784553321e-01 9.391001847843e-01 9.426195202529e-01 9.459792275067e-01 9.492142176260e-01 9.523618401393e-01 9.554646403339e-01 9.585420285135e-01 9.616386702809e-01 9.647618626955e-01 9.679326849276e-01 9.711649241553e-01 9.744433960342e-01 9.777775516948e-01 9.811361745267e-01 9.845040461656e-01 9.878458181159e-01 9.911244704856e-01 9.943001164094e-01 9.973153718317e-01 1.000133864686e+00 1.002687628169e+00 1.004935358189e+00 1.006818063406e+00 1.008283916312e+00 1.009293550573e+00 1.009792709760e+00 1.009757122425e+00 1.009143902386e+00 1.007939772617e+00 1.006130554008e+00 1.003704188309e+00 1.000680061224e+00 9.970609466970e-01 9.928889176205e-01 9.881914522797e-01 9.830235379241e-01 9.774473074102e-01 9.715228850147e-01 9.653423127009e-01 9.589746665139e-01 9.525232114212e-01 9.460713505196e-01 9.397163616393e-01 9.335579148583e-01 9.276743015191e-01 9.221662503968e-01 9.170992919610e-01 9.125598653239e-01 9.086065745996e-01 9.052989782162e-01 9.026991929211e-01 9.008442011491e-01 8.997987771345e-01 8.995981687404e-01 9.003081937901e-01 9.019825814594e-01 9.046823256221e-01 9.084863404002e-01 9.134488618060e-01 9.196532168677e-01 9.271395330256e-01 9.359544887594e-01 9.460994830826e-01 9.575371355090e-01 9.701952781172e-01 9.839224370721e-01 9.985381385003e-01 1.013775381563e+00 1.029338061123e+00 1.044880868713e+00 1.060028539830e+00 1.074417511409e+00 1.087677333686e+00 1.099506601700e+00 1.106296877927e+00 1.110130891732e+00 1.112564918437e+00 1.115275650404e+00 1.119226538296e+00 1.124198584497e+00 1.128933561636e+00 1.131833223432e+00 1.131828401048e+00 1.128944562215e+00 1.124337069932e+00 1.119780272546e+00 1.116791239440e+00 1.115856711684e+00 1.116184283252e+00 1.116092445103e+00 1.113800705964e+00 1.108278853046e+00 1.099675272912e+00 1.089157073507e+00 1.078306575524e+00 1.068323407721e+00 1.059419079575e+00 1.050779878497e+00 1.041104054900e+00 1.029364118266e+00 1.015382001476e+00 9.998387260713e-01 9.633035932121e-01 8.736604621701e-01 7.848447858574e-01 7.627871769389e-01 8.166330409326e-01 8.855892680460e-01 9.077108154647e-01 8.604659149562e-01 7.677630429381e-01 6.965828262182e-01 7.145000815277e-01 8.066127981918e-01 8.957564398401e-01 9.228281639488e-01 8.715223494968e-01 7.689466745060e-01 6.819121455687e-01 6.795654197817e-01 7.523147356123e-01 8.254312214260e-01 8.422817597400e-01 7.922218908979e-01 7.110589022293e-01 6.697920517284e-01 7.158133092801e-01 8.109467228865e-01 8.831687721368e-01 8.896128424831e-01 8.300478498691e-01 7.459342372007e-01 7.054416578678e-01 7.449732282946e-01 8.228236678784e-01 8.729497802163e-01 8.613510150109e-01 8.000016159533e-01 7.448147054829e-01 7.623085624432e-01 8.548876219472e-01 9.569760292929e-01 1.005280848602e+00 9.735067387637e-01 8.790750615857e-01 7.843594587618e-01 7.714779805224e-01 8.578019214417e-01 9.732902391999e-01 1.046089953581e+00 1.046779800057e+00 9.905892690089e-01 9.289172511121e-01 9.194727170234e-01 9.725136831332e-01 1.040599326444e+00 1.070024568802e+00 1.039558430414e+00 9.705404710535e-01 9.193859120338e-01 9.387157965648e-01 1.020973657079e+00 1.107269461835e+00 1.144230593535e+00 1.113360584279e+00 1.035235103195e+00 9.610237700019e-01 9.412570004406e-01 9.779669625797e-01 1.023033273962e+00 1.027801739841e+00 9.775872754586e-01 9.000343256313e-01 8.547015415413e-01 8.865774505574e-01 9.729533633040e-01 1.049108339601e+00 1.064433927151e+00 1.003518740343e+00 8.881278220433e-01 7.740695795432e-01 7.289703424937e-01 7.707640190596e-01 8.477829548076e-01 9.049323383250e-01 9.231511004524e-01 9.159488617646e-01 9.105291789207e-01 9.218815236367e-01 9.382793894739e-01 9.339458302622e-01 8.935395724557e-01 8.288891508403e-01 7.818644329430e-01 8.000959297893e-01 8.870837218830e-01 9.967553613796e-01 1.077765960971e+00 1.099208868701e+00 1.053684879134e+00 9.547254301262e-01 8.349449094341e-01 7.443653778446e-01 7.339782759488e-01 8.117592288235e-01 9.320758889866e-01 1.037396417124e+00 1.082287165063e+00 1.037881783344e+00 8.972386021683e-01 6.904896866385e-01 5.295285006853e-01 6.028847232138e-01 8.500893774533e-01 1.082148029280e+00 1.196033715208e+00 1.145374487901e+00 9.324251789398e-01 6.389139440789e-01 5.558648455248e-01 8.743964897646e-01 1.267224189931e+00 1.536358536405e+00 1.593422983271e+00 1.406722193071e+00 1.003028098181e+00 5.264147232471e-01 6.090592342213e-01 1.177375158296e+00 1.680006037504e+00 1.962993425046e+00 1.959539160717e+00 1.659705650435e+00 1.109257525767e+00 4.248352885632e-01 4.759725966902e-01 1.142368325034e+00 1.646684860794e+00 1.886114445512e+00 1.826624695389e+00 1.493762547514e+00 1.021330074832e+00 6.938693468062e-01
 3.136377460860e+00 3.137196193738e+00 3.139007944500e+00 3.141923865778e+00 3.145164537544e+00 3.147697843392e+00 3.149078708791e+00 3.149774248389e+00 3.150774950754e+00 3.152814055031e+00 3.155816327645e+00 3.158965223376e+00 3.161324287227e+00 3.162576631508e+00 3.163279602519e+00 3.164419773338e+00 3.166628168461e+00 3.169698054670e+00 3.172760632277e+00 3.174956621489e+00 3.176089084811e+00 3.176792906877e+00 3.178052214828e+00 3.180426119848e+00 3.183585410266e+00 3.186578405671e+00 3.188599728054e+00 3.189620171798e+00 3.190385874300e+00 3.191835092456e+00 3.194381240020e+00 3.197591702804e+00 3.200511400688e+00 3.202406406164e+00 3.203341455230e+00 3.204142917732e+00 3.205750264598e+00 3.208481795480e+00 3.211770855882e+00 3.214607578138e+00 3.216325325926e+00 3.217144828569e+00 3.218010337672e+00 3.219824042251e+00 3.222723341355e+00 3.225984132883e+00 3.228622799093e+00 3.230165659613e+00 3.230989733645e+00 3.232006696832e+00 3.233964134703e+00 3.236878999445e+00 3.240041323720e+00 3.242556846014e+00 3.244029858546e+00 3.244856450960e+00 3.245935884547e+00 3.247987485255e+00 3.250992260819e+00 3.254172531134e+00 3.256584177895e+00 3.257880937640e+00 3.258620652526e+00 3.259823163415e+00 3.262144402106e+00 3.265328754704e+00 3.268428149680e+00 3.270569371406e+00 3.271670283376e+00 3.272489702301e+00 3.273992404473e+00 3.276562120700e+00 3.279727737910e+00 3.282588452026e+00 3.284530637416e+00 3.285661109668e+00 3.286683321897e+00 3.288352116967e+00 3.290917131045e+00 3.293965333168e+00 3.296747379609e+00 3.298714076449e+00 3.299902989678e+00 3.300920067331e+00 3.302535034941e+00 3.305107484436e+00 3.308271825285e+00 3.311170578139e+00 3.313103070532e+00 3.314102219698e+00 3.314962410942e+00 3.316652431977e+00 3.319520917376e+00 3.322953667861e+00 3.325833325846e+00 3.327458336764e+00 3.328159425471e+00 3.329053461825e+00 3.331132298116e+00 3.334429686346e+00 3.337957855232e+00 3.340525911292e+00 3.341741615581e+00 3.342350250975e+00 3.343605015853e+00 3.346214956389e+00 3.349769029705e+00 3.353086449393e+00 3.355209907959e+00 3.356189519779e+00 3.357022927400e+00 3.358793411380e+00 3.361788358271e+00 3.365291823472e+00 3.368217508070e+00 3.369999132567e+00 3.371018362001e+00 3.372252662451e+00 3.374448282835e+00 3.377540141174e+00 3.380763974056e+00 3.383311933320e+00 3.384964999397e+00 3.386212810897e+00 3.387814304980e+00 3.390193672294e+00 3.393141425296e+00 3.396035515825e+00 3.398361864682e+00 3.400073894705e+00 3.401581949317e+00 3.403406108172e+00 3.405784848368e+00 3.408532648455e+00 3.411212054589e+00 3.413483952467e+00 3.415334234201e+00 3.417052730665e+00 3.419001186436e+00 3.421353420372e+00 3.423972256179e+00 3.426543462876e+00 3.428826792315e+00 3.430815977802e+00 3.432714556620e+00 3.434775271363e+00 3.437105637529e+00 3.439606776808e+00 3.442078047454e+00 3.444376928319e+00 3.446496850621e+00 3.448545645034e+00 3.450661632967e+00 3.452916590699e+00 3.455287857245e+00 3.457686094079e+00 3.460022220572e+00 3.462245036421e+00 3.464376299438e+00 3.466506409311e+00 3.468729951011e+00 3.471066267800e+00 3.473459197399e+00 3.475820285188e+00 3.478093318858e+00 3.480300400324e+00 3.482521832923e+00 3.484810439083e+00 3.487156370911e+00 3.489518310119e+00 3.491863292865e+00 3.494179453222e+00 3.496485493320e+00 3.498795301776e+00 3.501105819883e+00 3.503414688053e+00 3.505732965082e+00 3.508070190454e+00 3.510415890377e+00 3.512756032444e+00 3.515080085827e+00 3.517389406725e+00 3.519697871888e+00 3.522022911886e+00 3.524362966074e+00 3.526708673315e+00 3.529055819872e+00 3.531399434084e+00 3.533737107487e+00 3.536075139268e+00 3.538418745256e+00 3.540766637151e+00 3.543119376259e+00 3.545476746523e+00 3.547834559255e+00 3.550190119393e+00 3.552549727768e+00 3.554911948949e+00 3.557276175984e+00 3.559642152690e+00 3.562010231811e+00 3.564379435201e+00 3.566750833043e+00 3.569126144159e+00 3.571506441445e+00 3.573885809751e+00 3.576266569552e+00 3.578646171159e+00 3.581027713095e+00 3.583417479975e+00 3.585813799073e+00 3.588208846870e+00 3.590602122825e+00 3.592997441543e+00 3.595400052213e+00 3.597807381301e+00 3.600218425634e+00 3.602624985136e+00 3.605030428700e+00 3.607442365210e+00 3.609859283695e+00 3.612273660189e+00 3.614686186575e+00 3.617101853804e+00 3.619519045275e+00 3.621942049862e+00 3.624365808620e+00 3.626787552996e+00 3.629211295249e+00 3.631643089348e+00 3.634078060281e+00 3.636513694666e+00 3.638948843550e+00 3.641384030695e+00 3.643823374104e+00 3.646271596388e+00 3.648718171752e+00 3.651160219322e+00 3.653603628181e+00 3.656052377495e+00 3.658504064744e+00 3.660954482659e+00 3.663408593818e+00 3.665858889859e+00 3.668313023350e+00 3.670773271727e+00 3.673231703679e+00 3.675692553000e+00 3.678155583443e+00 3.680620824017e+00 3.683085619141e+00 3.685554047351e+00 3.688024372679e+00 3.690494942520e+00 3.692969798629e+00 3.695444583218e+00 3.697916645458e+00 3.700392952481e+00 3.702871117787e+00 3.705351275537e+00 3.707833354796e+00 3.710315638268e+00 3.712796478278e+00 3.715283271986e+00 3.717773512035e+00 3.720261378779e+00 3.722750926315e+00 3.725244007489e+00 3.727735247383e+00 3.730231010205e+00 3.732728326609e+00 3.735223965934e+00 3.737720317771e+00 3.740220365776e+00 3.742718765948e+00 3.745220420145e+00 3.747724693538e+00 3.750226598881e+00 3.752730488723e+00 3.755236784998e+00 3.757742750800e+00 3.760250153880e+00 3.762760341232e+00 3.765269708481e+00 3.767778400711e+00 3.770290634657e+00 3.772802975032e+00 3.775315395116e+00 3.777829565273e+00 3.780343607910e+00 3.782857993814e+00 3.785375133118e+00 3.787891190311e+00 3.790408655772e+00 3.792926911886e+00 3.795445154792e+00 3.797964460619e+00 3.800485880669e+00 3.803004771215e+00 3.805525477889e+00 3.808046651402e+00 3.810568621669e+00 3.813089462381e+00 3.815612971852e+00 3.818135699220e+00 3.820656942692e+00 3.823181455271e+00 3.825706186687e+00 3.828229114521e+00 3.830753812591e+00 3.833276211275e+00 3.835799517751e+00 3.838324077110e+00 3.840848456868e+00 3.843372640378e+00 3.845897531205e+00 3.848420954806e+00 3.850943551850e+00 3.853467158962e+00 3.855990614393e+00 3.858511989672e+00 3.861036250672e+00 3.863558739893e+00 3.866081025740e+00 3.868604114787e+00 3.871124158513e+00 3.873644268905e+00 3.876164553917e+00 3.878683517857e+00 3.881204187792e+00 3.883724087317e+00 3.886242215030e+00 3.888758087531e+00 3.891276029485e+00 3.893790666553e+00 3.896305702350e+00 3.898820227087e+00 3.901333397581e+00 3.903846886908e+00 3.906359584768e+00 3.908869335974e+00 3.911377500244e+00 3.913885019581e+00 3.916390956794e+00 3.918896348464e+00 3.921402251754e+00 3.923904560500e+00 3.926406531567e+00 3.928906199456e+00 3.931402679369e+00 3.933899418188e+00 3.936395340084e+00 3.938888221734e+00 3.941380032728e+00 3.943869153018e+00 3.946356390298e+00 3.948843132303e+00 3.951326566225e+00 3.953807433521e+00 3.956287051366e+00 3.958764140352e+00 3.961238993796e+00 3.963712882684e+00 3.966182907653e+00 3.968651830223e+00 3.971118969102e+00 3.973581803795e+00 3.976042678606e+00 3.978501931142e+00 3.980957756628e+00 3.983411479083e+00 3.985861997260e+00 3.988309556183e+00 3.990754243897e+00 3.993196482762e+00 3.995635967596e+00 3.998072696338e+00 4.000506773373e+00 4.002936196658e+00 4.005363558407e+00 4.007787701931e+00 4.010209368368e+00 4.012627376471e+00 4.015040977236e+00 4.017450380749e+00 4.019857835256e+00 4.022260223411e+00 4.024661292710e+00 4.027057447102e+00 4.029450379227e+00 4.031839362441e+00 4.034222716679e+00 4.036602654636e+00 4.038980419637e+00 4.041354548266e+00 4.043723594112e+00 4.046087512155e+00 4.048446821629e+00 4.050802679479e+00 4.053153934506e+00 4.055499452970e+00 4.057842935277e+00 4.060180856172e+00 4.062513592867e+00 4.064840483590e+00 4.067164187353e+00 4.069481486274e+00 4.071796185869e+00 4.074103699752e+00 4.076405722903e+00 4.078703362839e+00 4.080995616428e+00 4.083281919314e+00 4.085563104612e+00 4.087839430125e+00 4.090108369909e+00 4.092373530725e+00 4.094633089794e+00 4.096886181827e+00 4.099132774853e+00 4.101372670695e+00 4.103607650321e+00 4.105836080714e+00 4.108060213361e+00 4.110277027974e+00 4.112486911312e+00 4.114690241897e+00 4.116887184315e+00 4.119077643083e+00 4.121261306750e+00 4.123439494601e+00 4.125609903898e+00 4.127774498945e+00 4.129930212983e+00 4.132078908877e+00 4.134221210857e+00 4.136356373546e+00 4.138483915894e+00 4.140605332673e+00 4.142717834634e+00 4.144821736761e+00 4.146920193364e+00 4.149008691028e+00 4.151091847210e+00 4.153165553596e+00 4.155232223655e+00 4.157290272656e+00 4.159338509991e+00 4.161379821742e+00 4.163413611414e+00 4.165438168893e+00 4.167452808818e+00 4.169460701968e+00 4.171458113862e+00 4.173448153097e+00 4.175428372250e+00 4.177400502607e+00 4.179363515396e+00 4.181314562929e+00 4.183258978954e+00 4.185193555069e+00 4.187117848245e+00 4.189033128053e+00 4.190937933917e+00 4.192832262181e+00 4.194717713425e+00 4.196592581334e+00 4.198457893157e+00 4.200312384075e+00 4.202155078546e+00 4.203988220767e+00 4.205810864063e+00 4.207624413132e+00 4.209427144021e+00 4.211216515914e+00 4.212995057077e+00 4.214764736310e+00 4.216521141973e+00 4.218268908606e+00 4.220003353554e+00 4.221725778992e+00 4.223437245954e+00 4.225137389527e+00 4.226826588036e+00 4.228502265725e+00 4.230166980112e+00 4.231818480453e+00 4.233459065311e+00 4.235087232819e+00 4.236702345138e+00 4.238304699648e+00 4.239893773571e+00 4.241471136141e+00 4.243035588039e+00 4.244586165601e+00 4.246124876183e+00 4.247649591823e+00 4.249160239759e+00 4.250657877175e+00 4.252143081095e+00 4.253613572839e+00 4.255070065208e+00 4.256512517910e+00 4.257941608878e+00 4.259356448193e+00 4.260757354505e+00 4.262143122980e+00 4.263515171546e+00 4.264873508765e+00 4.266216299662e+00 4.267543874429e+00 4.268858457934e+00 4.270156850345e+00 4.271439643984e+00 4.272708006165e+00 4.273959450801e+00 4.275197445450e+00 4.276419017163e+00 4.277624334038e+00 4.278814723011e+00 4.279988387594e+00 4.281147842423e+00 4.282289421492e+00 4.283415479619e+00 4.284525003052e+00 4.285617694753e+00 4.286695520414e+00 4.287756030449e+00 4.288799539561e+00 4.289826338079e+00 4.290835134517e+00 4.291828129633e+00 4.292803421907e+00 4.293760943315e+00 4.294703215764e+00 4.295625265282e+00 4.296530911359e+00 4.297419399024e+00 4.298289057349e+00 4.299140885131e+00 4.299975864944e+00 4.300790785408e+00 4.301589822649e+00 4.302367853488e+00 4.303129293333e+00 4.303870655851e+00 4.304593354253e+00 4.305298302510e+00 4.305983166664e+00 4.306650322879e+00 4.307298005950e+00 4.307924772981e+00 4.308533747486e+00 4.309123455813e+00 4.309692663772e+00 4.310242493908e+00 4.310772980966e+00 4.311282806197e+00 4.311773969737e+00 4.312244117816e+00 4.312693705906e+00 4.313122384145e+00 4.313530954415e+00 4.313920083218e+00 4.314287696049e+00 4.314635417190e+00 4.314959674815e+00 4.315265865121e+00 4.315549916172e+00 4.315813112239e+00 4.316055248420e+00 4.316274333542e+00 4.316472801605e+00 4.316650762535e+00 4.316804136401e+00 4.316939210271e+00 4.317049877622e+00 4.317139898416e+00 4.317207440993e+00 4.317250194253e+00 4.317273307939e+00 4.317274284935e+00 4.317251554008e+00 4.317206593483e+00 4.317137039682e+00 4.317048015067e+00 4.316933586444e+00 4.316797112139e+00 4.316637472456e+00 4.316453493472e+00 4.316247294527e+00 4.316016016985e+00 4.315762239918e+00 4.315484421655e+00 4.315183543205e+00 4.314859039043e+00 4.314509364599e+00 4.314135959949e+00 4.313738547047e+00 4.313317013445e+00 4.312871568265e+00 4.312400976398e+00 4.311905410478e+00 4.311386169069e+00 4.310841460194e+00 4.310272800922e+00 4.309678298093e+00 4.309058876085e+00 4.308415205717e+00 4.307745810068e+00 4.307052406322e+00 4.306330429645e+00 4.305584782219e+00 4.304814572597e+00 4.304017534664e+00 4.303195858649e+00 4.302346896715e+00 4.301472821546e+00 4.300574324306e+00 4.299647661746e+00 4.298694329634e+00 4.297716906442e+00 4.296712749157e+00 4.295682231465e+00 4.294623395300e+00 4.293540774760e+00 4.292430512948e+00 4.291293029790e+00 4.290129689669e+00 4.288938891103e+00 4.287722469318e+00 4.286477176237e+00 4.285206328598e+00 4.283908702639e+00 4.282583065705e+00 4.281230332799e+00 4.279849573780e+00 4.278443017259e+00 4.277008951883e+00 4.275545812704e+00 4.274057286863e+00 4.272540132707e+00 4.270996569264e+00 4.269423976960e+00 4.267823353613e+00 4.266196945037e+00 4.264540181411e+00 4.262856920307e+00 4.261145452192e+00 4.259406610869e+00 4.257638072583e+00 4.255841830065e+00 4.254018369532e+00 4.252167021826e+00 4.250285868136e+00 4.248377822853e+00 4.246440157861e+00 4.244475295415e+00 4.242482335806e+00 4.240460041968e+00 4.238409435445e+00 4.236329320659e+00 4.234222774397e+00 4.232085620885e+00 4.229920666569e+00 4.227725868151e+00 4.225503207714e+00 4.223253046960e+00 4.220970687970e+00 4.218662487301e+00 4.216323757374e+00 4.213957425221e+00 4.211562560407e+00 4.209135909663e+00 4.206682829766e+00 4.204198867153e+00 4.201687510471e+00 4.199145974254e+00 4.196574614394e+00 4.193975681553e+00 4.191346018545e+00 4.188689971487e+00 4.186001173947e+00 4.183283782989e+00 4.180537919274e+00 4.177762705006e+00 4.174958460383e+00 4.172123235659e+00 4.169259335509e+00 4.166367676557e+00 4.163442949066e+00 4.160493245408e+00 4.157510695158e+00 4.154500852927e+00 4.151458890824e+00 4.148388242051e+00 4.145289249387e+00 4.142157988541e+00 4.139001434902e+00 4.135810354845e+00 4.132592677817e+00 4.129344045568e+00 4.126065126095e+00 4.122760289368e+00 4.119420702357e+00 4.116054817559e+00 4.112657177760e+00 4.109230319528e+00 4.105775271022e+00 4.102286851544e+00 4.098773981048e+00 4.095224965070e+00 4.091650176432e+00 4.088044600141e+00 4.084407038574e+00 4.080743700230e+00 4.077044264808e+00 4.073322354814e+00 4.069564977250e+00 4.065779896305e+00 4.061965273286e+00 4.058117129344e+00 4.054245087421e+00 4.050336159079e+00 4.046403346536e+00 4.042435954876e+00 4.038439172768e+00 4.034416689403e+00 4.030357128363e+00 4.026274497379e+00 4.022153589822e+00 4.018009047658e+00 4.013833500198e+00 4.009623654899e+00 4.005390408762e+00 4.001117187187e+00 3.996824031008e+00 3.992493052564e+00 3.988135938629e+00 3.983747240595e+00 3.979323903039e+00 3.974880635966e+00 3.970393482732e+00 3.965887649269e+00 3.961343220625e+00 3.956770938293e+00 3.952172467544e+00 3.947533687134e+00 3.942876567519e+00 3.938175729587e+00 3.933455052318e+00 3.928697064907e+00 3.923909353435e+00 3.919096235978e+00 3.914240337103e+00 3.909368450901e+00 3.904451435423e+00 3.899512785494e+00 3.894540847161e+00 3.889532226090e+00 3.884504092305e+00 3.879429751156e+00 3.874339437063e+00 3.869205011006e+00 3.864046076564e+00 3.858857022281e+00 3.853626507925e+00 3.848379851650e+00 3.843084174060e+00 3.837770626173e+00 3.832416864115e+00 3.827033303928e+00 3.821621956993e+00 3.816167608349e+00 3.810697111274e+00 3.805177762622e+00 3.799638510293e+00 3.794059376768e+00 3.788448245989e+00 3.782812905563e+00 3.777128936525e+00 3.771429571452e+00 3.765681502348e+00 3.759910133720e+00 3.754104044016e+00 3.748258076389e+00 3.742390474900e+00 3.736474217262e+00 3.730540014388e+00 3.724557932516e+00 3.718550394726e+00 3.712508072872e+00 3.706424299384e+00 3.700319348634e+00 3.694164217202e+00 3.687986971715e+00 3.681766198342e+00 3.675512718269e+00 3.669229589960e+00 3.662899574504e+00 3.656548997070e+00 3.650147434627e+00 3.643721183513e+00 3.637255394589e+00 3.630749150623e+00 3.624215969959e+00 3.617634407993e+00 3.611028454358e+00 3.604375785668e+00 3.597690634941e+00 3.590969310373e+00 3.584203493054e+00 3.577412112869e+00 3.570568570302e+00 3.563699905315e+00 3.556785767065e+00 3.549834451184e+00 3.542849471024e+00 3.535814913677e+00 3.528756862145e+00 3.521643677827e+00 3.514504388482e+00 3.507318569139e+00 3.500090669770e+00 3.492832797444e+00 3.485521975959e+00 3.478185015478e+00 3.470794863143e+00 3.463371421518e+00 3.455906930430e+00 3.448395272094e+00 3.440854094727e+00 3.433256970735e+00 3.425631843849e+00 3.417955946667e+00 3.410241814615e+00 3.402488132730e+00 3.394682657706e+00 3.386848421599e+00 3.378957852587e+00 3.371035761104e+00 3.363063160036e+00 3.355047457191e+00 3.346996151179e+00 3.338889434192e+00 3.330752204945e+00 3.322560347359e+00 3.314330831238e+00 3.306056447998e+00 3.297733412406e+00 3.289375212196e+00 3.280960434516e+00 3.272512200354e+00 3.264011092314e+00 3.255467685528e+00 3.246883879045e+00 3.238245229899e+00 3.229573380706e+00 3.220845953219e+00 3.212081086178e+00 3.203266235753e+00 3.194406906550e+00 3.185507005035e+00 3.176552119824e+00 3.167562705060e+00 3.158517833022e+00 3.149433691022e+00 3.140302793683e+00 3.131122693865e+00 3.121906018710e+00 3.112633468642e+00 3.103325647621e+00 3.093966015148e+00 3.084564018678e+00 3.075118633013e+00 3.065623695234e+00 3.056091061337e+00 3.046506551454e+00 3.036883656187e+00 3.027212854166e+00 3.017499388415e+00 3.007745013971e+00 2.997941609285e+00 2.988101516396e+00 2.978214662921e+00 2.968288019818e+00 2.958318275039e+00 2.948306843471e+00 2.938255919052e+00 2.928160505779e+00 2.918029746090e+00 2.907854937474e+00 2.897642590391e+00 2.887391370105e+00 2.877100451162e+00 2.866775067531e+00 2.856410146433e+00 2.846010423685e+00 2.835574022563e+00 2.825103779415e+00 2.814598451493e+00 2.804059414226e+00 2.793488849498e+00 2.782885703153e+00 2.772252429186e+00 2.761588011957e+00 2.750894673373e+00 2.740172948999e+00 2.729424289031e+00 2.718649460552e+00 2.707849542654e+00 2.697025542568e+00 2.686176546915e+00 2.675308749094e+00 2.664417794457e+00 2.653509580905e+00 2.642580720814e+00 2.631634735261e+00 2.620674990548e+00 2.609696773144e+00 2.598709061648e+00 2.587705575084e+00 2.576694379866e+00 2.565672505612e+00 2.554641696421e+00 2.543607733077e+00 2.532563313335e+00 2.521521221786e+00 2.510472486386e+00 2.499426030292e+00 2.488379554574e+00 2.477333119254e+00 2.466296272576e+00 2.455257266226e+00 2.444232686394e+00 2.433211308781e+00 2.422201925544e+00 2.411207516328e+00 2.400220116126e+00 2.389256089925e+00 2.378301054411e+00 2.367370525583e+00 2.356457245330e+00 2.345565120893e+00 2.334701894447e+00 2.323855126046e+00 2.313043646602e+00 2.302253381077e+00 2.291497331681e+00 2.280773118702e+00 2.270076648345e+00 2.259423178253e+00 2.248797341852e+00 2.238216099218e+00 2.227669431825e+00 2.217165340188e+00 2.206706094361e+00 2.196282041887e+00 2.185911921315e+00 2.175580322543e+00 2.165300049143e+00 2.155066696389e+00 2.144880218097e+00 2.134748376517e+00 2.124660451846e+00 2.114631914717e+00 2.104650353356e+00 2.094724452290e+00 2.084853523408e+00 2.075032372096e+00 2.065271788844e+00 2.055560078631e+00 2.045908069190e+00 2.036308299188e+00 2.026764136726e+00 2.017276104694e+00 2.007838563121e+00 1.998460803352e+00 1.989132186267e+00 1.979860226665e+00 1.970637004349e+00 1.961468010555e+00 1.952348227228e+00 1.943277864657e+00 1.934258057515e+00 1.925279784669e+00 1.916353715943e+00 1.907463664337e+00 1.898622849871e+00 1.889816628992e+00 1.881050485391e+00 1.872323779758e+00 1.863623628251e+00 1.854964537371e+00 1.846325237928e+00 1.837719986329e+00 1.829135900064e+00 1.820569924598e+00 1.812031362662e+00 1.803496405430e+00 1.794987882564e+00 1.786475658161e+00 1.777977460486e+00 1.769482403062e+00 1.760978261466e+00 1.752485373622e+00 1.743968258464e+00 1.735456650674e+00 1.726919607420e+00 1.718366705023e+00 1.709801272611e+00 1.701192894001e+00 1.692576903172e+00 1.683908982417e+00 1.675218166891e+00 1.666483666397e+00 1.657696515221e+00 1.648880938092e+00 1.639989240798e+00 1.631068072176e+00 1.622070234830e+00 1.613015801569e+00 1.603905034130e+00 1.594705905138e+00 1.585459981522e+00 1.576113659907e+00 1.566707456895e+00 1.557212321082e+00 1.547627360480e+00 1.537972641659e+00 1.528203147806e+00 1.518367908434e+00 1.508417931418e+00 1.498380671953e+00 1.488248745617e+00 1.478000674102e+00 1.467675597268e+00 1.457222158594e+00 1.446684959394e+00 1.436032948113e+00 1.425272802250e+00 1.414421570193e+00 1.403443971179e+00 1.392382419379e+00 1.381198133430e+00 1.369919460093e+00 1.358539578058e+00 1.347047037332e+00 1.335471228139e+00 1.323779882634e+00 1.312008282896e+00 1.300134427847e+00 1.288173268855e+00 1.276129230759e+00 1.263994563513e+00 1.251791916017e+00 1.239505015774e+00 1.227156223170e+00 1.214737279550e+00 1.202262011539e+00 1.189733275381e+00 1.177156681942e+00 1.164542690096e+00 1.151888497850e+00 1.139217894545e+00 1.126516858831e+00 1.113817946520e+00 1.101106201605e+00 1.088406966676e+00 1.075727439325e+00 1.063059020503e+00 1.050449440773e+00 1.037861208632e+00 1.025350674633e+00 1.012897488646e+00 1.000522327440e+00 9.882572538992e-01 9.760657178444e-01 9.640302749152e-01 9.520915525867e-01 9.403186260233e-01 9.287045617064e-01 9.172407340132e-01 9.060077434089e-01 8.949266419235e-01 8.841132133195e-01 8.735037701747e-01 8.631480840161e-01 8.530873659536e-01 8.432584592427e-01 8.337948215419e-01 8.245886317494e-01 8.157543915962e-01 8.072652546615e-01 7.991142783950e-01 7.914070724748e-01 7.840231755747e-01 7.771279341372e-01 7.706150071753e-01 7.645597575871e-01 7.589939211648e-01 7.538382400864e-01 7.492505577708e-01 7.450813939952e-01 7.414779096391e-01 7.383719841472e-01 7.357694598283e-01 7.337609702308e-01 7.322074089853e-01 7.312824210350e-01 7.308373396491e-01 7.309683798813e-01 7.316608349640e-01 7.328432559136e-01 7.346475172842e-01 7.369032764524e-01 7.397580676747e-01 7.431003834151e-01 7.469499785851e-01 7.513491892091e-01 7.561669536520e-01 7.615456590022e-01 7.673212860938e-01 7.735871175210e-01 7.802878664801e-01 7.873710663788e-01 7.949203691681e-01 8.027797427348e-01 8.110701611202e-01 8.196680571036e-01 8.285998244408e-01 8.378674216817e-01 8.473694205874e-01 8.572049373108e-01 8.672276480387e-01 8.775152833415e-01 8.879992954854e-01 8.986462103704e-01 9.095016851806e-01 9.204432932582e-01 9.315562560729e-01 9.427351635706e-01 9.539991526688e-01 9.653388821658e-01 9.766748513275e-01 9.880716777716e-01 9.994191217123e-01 1.010764853319e+00 1.022056633253e+00 1.033262447242e+00 1.044409551269e+00 1.055408736025e+00 1.066310368218e+00 1.077040755781e+00 1.087605090895e+00 1.097991568900e+00 1.108146136091e+00 1.118102241440e+00 1.127788022951e+00 1.137225277396e+00 1.146379380094e+00 1.155226344209e+00 1.163775376009e+00 1.171973868259e+00 1.179841862211e+00 1.187337790524e+00 1.194457540335e+00 1.201190883232e+00 1.207507698395e+00 1.213417455622e+00 1.218882845417e+00 1.223908645285e+00 1.228475805362e+00 1.232569556054e+00 1.236188079914e+00 1.239307737513e+00 1.241929728526e+00 1.244035127333e+00 1.245619581234e+00 1.246671151912e+00 1.247181871499e+00 1.247144993541e+00 1.246550019088e+00 1.245391368908e+00 1.243660983228e+00 1.241355074472e+00 1.238465523410e+00 1.234989314974e+00 1.230922089473e+00 1.226257737596e+00 1.221001336003e+00 1.215143782970e+00 1.208690528384e+00 1.201642189642e+00 1.193998373520e+00 1.185772096785e+00 1.176962100897e+00 1.167579524658e+00 1.157642907153e+00 1.147153114280e+00 1.136140667098e+00 1.124617654272e+00 1.112605044076e+00 1.100145449095e+00 1.087247022808e+00 1.073965800366e+00 1.060330344258e+00 1.046381487165e+00 1.032187902532e+00 1.017774671941e+00 1.003229514267e+00 9.885984499150e-01 9.739515325895e-01 9.593821319190e-01 9.449356316367e-01 9.307282622370e-01 9.168238104044e-01 9.033147406467e-01 8.903027286266e-01 8.778552379453e-01 8.660859130975e-01 8.550623699929e-01 8.448740921139e-01 8.355988314240e-01 8.272942765776e-01 8.200269730671e-01 8.138335065249e-01 8.087517928979e-01 8.047917003443e-01 8.019626307515e-01 8.002416648462e-01 7.996061518498e-01 8.000107729215e-01 8.013903660482e-01 8.036925952370e-01 8.068191515353e-01 8.107001376682e-01 8.152375644104e-01 8.203319677626e-01 8.259035940561e-01 8.318411685958e-01 8.380699607385e-01 8.444957911389e-01 8.510439184207e-01 8.576451857647e-01 8.642312881194e-01 8.707599038602e-01 8.771744274065e-01 8.834556682728e-01 8.895669489515e-01 8.954990974803e-01 9.012496977603e-01 9.068078517836e-01 9.121948955973e-01 9.174143225471e-01 9.224893952995e-01 9.274376551320e-01 9.322847801698e-01 9.370509721336e-01 9.417571894423e-01 9.464288369560e-01 9.510686110823e-01 9.557038068751e-01 9.603253647827e-01 9.649376039034e-01 9.695376130692e-01 9.740969209243e-01 9.786093850523e-01 9.830324877089e-01 9.873405170552e-01 9.914883946250e-01 9.954327645766e-01 9.991298656162e-01 1.002520776880e+00 1.005569400017e+00 1.008212584348e+00 1.010415514986e+00 1.012127623181e+00 1.013311561088e+00 1.013941662621e+00 1.013982663044e+00 1.013431771627e+00 1.012268509709e+00 1.010505774810e+00 1.008156062915e+00 1.005238497344e+00 1.001799338047e+00 9.978720324344e-01 9.935279378374e-01 9.888220322195e-01 9.838339402937e-01 9.786472528886e-01 9.733382445423e-01 9.680078473530e-01 9.627279954224e-01 9.575936859647e-01 9.526735157913e-01 9.480354231497e-01 9.437391403180e-01 9.398147941084e-01 9.363018649725e-01 9.331949651901e-01 9.305033477411e-01 9.282031734124e-01 9.262703033661e-01 9.246838263183e-01 9.234054152732e-01 9.224318578049e-01 9.217476018014e-01 9.213843969379e-01 9.213844265865e-01 9.218226662214e-01 9.228208193001e-01 9.245052705923e-01 9.270560190574e-01 9.306397185782e-01 9.354464960163e-01 9.416357552507e-01 9.493285808695e-01 9.586037503223e-01 9.694402437655e-01 9.817594019812e-01 9.953571214609e-01 1.009959459900e+00 1.025201436509e+00 1.040646681187e+00 1.055841112486e+00 1.070296022666e+00 1.083578890542e+00 1.091617975476e+00 1.096734206564e+00 1.100423969535e+00 1.104299430126e+00 1.109263170705e+00 1.115055948809e+00 1.120404530068e+00 1.123729159068e+00 1.124001432282e+00 1.121302555809e+00 1.116846434376e+00 1.112459705194e+00 1.109703815797e+00 1.109095280265e+00 1.109862654957e+00 1.110340178088e+00 1.108765101733e+00 1.104118659199e+00 1.096553073710e+00 1.087215119532e+00 1.077632063800e+00 1.068910269067e+00 1.061141979102e+00 1.053379207354e+00 1.044183356376e+00 1.032386041817e+00 1.017670199925e+00 1.000659754671e+00 9.631016548293e-01 8.718055185142e-01 7.800217183418e-01 7.547487369617e-01 8.072867642619e-01 8.772197894160e-01 9.018260741848e-01 8.579351443359e-01 7.688406211618e-01 7.002819821151e-01 7.181615767847e-01 8.080302387168e-01 8.942664992898e-01 9.180732806826e-01 8.625704991745e-01 7.541372899704e-01 6.604036048368e-01 6.549671573380e-01 7.302068959984e-01 8.082294238045e-01 8.303777921530e-01 7.853989613569e-01 7.085504761483e-01 6.696218526038e-01 7.151120261317e-01 8.080483669073e-01 8.777423469180e-01 8.816319172097e-01 8.194269736938e-01 7.330721457280e-01 6.926616082472e-01 7.359936532996e-01 8.196540792038e-01 8.759589202897e-01 8.704578446031e-01 8.146890824490e-01 7.630888307377e-01 7.802190677703e-01 8.698654307511e-01 9.696024994042e-01 1.017195335508e+00 9.860103425532e-01 8.926938561150e-01 7.985192222717e-01 7.848190815725e-01 8.706542938960e-01 9.883745410597e-01 1.066543464958e+00 1.074916309829e+00 1.026690441246e+00 9.690668584931e-01 9.549211822805e-01 9.954788510244e-01 1.049655620835e+00 1.068448266162e+00 1.032959987290e+00 9.663926745243e-01 9.257586302710e-01 9.590055119041e-01 1.050847079936e+00 1.139355490009e+00 1.171657858347e+00 1.130087848157e+00 1.036402213413e+00 9.455487740120e-01 9.158569603499e-01 9.541944319770e-01 1.008311409439e+00 1.022999750308e+00 9.789912286340e-01 9.012188243037e-01 8.496787159774e-01 8.753381371395e-01 9.613280907447e-01 1.042044569755e+00 1.062514997098e+00 1.002406033592e+00 8.789042380733e-01 7.468789306630e-01 6.860089699361e-01 7.338830996847e-01 8.376490223637e-01 9.285524686244e-01 9.745197078604e-01 9.763807619887e-01 9.526468045441e-01 9.228619241337e-01 8.949854948684e-01 8.658972000936e-01 8.344697459293e-01 8.133761700878e-01 8.249115457085e-01 8.788313867161e-01 9.569716101514e-01 1.025646957360e+00 1.056571779094e+00 1.037738009410e+00 9.752997983158e-01 8.906703749825e-01 8.144190312872e-01 7.759674074032e-01 7.896617709480e-01 8.470944667097e-01 9.234661428098e-01 9.877536742546e-01 1.009113728482e+00 9.635947777504e-01 8.447494530424e-01 6.823785990931e-01 5.763990869192e-01 6.559820125367e-01 8.666971739013e-01 1.063474281209e+00 1.154097227335e+00 1.096225195939e+00 8.985097106057e-01 6.585170955470e-01 6.453836283685e-01 9.499936290715e-01 1.304358643541e+00 1.536119666806e+00 1.562147561339e+00 1.355783228418e+00 9.532437077046e-01 5.377792142943e-01 7.055612174064e-01 1.250385314991e+00 1.717103770342e+00 1.961307342387e+00 1.920634555016e+00 1.590076337659e+00 1.020770255031e+00 3.499502999466e-01 5.625883085163e-01 1.214148474049e+00 1.686869140915e+00 1.888233383258e+00 1.791019769172e+00 1.429521004577e+00 9.575947325899e-01 7.098474055420e-01
 3.165707679514e+00 3.166554361872e+00 3.168401472978e+00 3.171359708902e+00 3.174647135291e+00 3.177223384233e+00 3.178637099639e+00 3.179359296721e+00 3.180387979021e+00 3.182462089868e+00 3.185507493665e+00 3.188701937372e+00 3.191101988533e+00 3.192386127507e+00 3.193114262174e+00 3.194280490211e+00 3.196523046742e+00 3.199637572625e+00 3.202746036849e+00 3.204981884515e+00 3.206145164974e+00 3.206872946258e+00 3.208158034060e+00 3.210567235875e+00 3.213772628734e+00 3.216812172194e+00 3.218872817309e+00 3.219921469821e+00 3.220710752318e+00 3.222189386322e+00 3.224774518075e+00 3.228030676641e+00 3.230995175794e+00 3.232926178598e+00 3.233889083161e+00 3.234714502050e+00 3.236352393757e+00 3.239121647444e+00 3.242455587533e+00 3.245335149134e+00 3.247088448725e+00 3.247934034444e+00 3.248822188885e+00 3.250664896622e+00 3.253602738847e+00 3.256909575817e+00 3.259591838141e+00 3.261166738955e+00 3.262014842084e+00 3.263055590653e+00 3.265043573486e+00 3.268000273207e+00 3.271207210771e+00 3.273763337605e+00 3.275267231571e+00 3.276118619052e+00 3.277222527128e+00 3.279305180259e+00 3.282349185833e+00 3.285573277635e+00 3.288025326996e+00 3.289352821805e+00 3.290115292634e+00 3.291339582599e+00 3.293691427668e+00 3.296917288334e+00 3.300062089627e+00 3.302242585268e+00 3.303369786760e+00 3.304209814998e+00 3.305735695902e+00 3.308340911686e+00 3.311549290281e+00 3.314453382606e+00 3.316430140520e+00 3.317586043304e+00 3.318630040283e+00 3.320324660051e+00 3.322923889290e+00 3.326012823338e+00 3.328835413641e+00 3.330836657242e+00 3.332051244390e+00 3.333090252747e+00 3.334729546015e+00 3.337334792638e+00 3.340538837868e+00 3.343478389140e+00 3.345445609470e+00 3.346470073698e+00 3.347349185205e+00 3.349061028297e+00 3.351961653561e+00 3.355436997528e+00 3.358359538095e+00 3.360016969629e+00 3.360738638457e+00 3.361647834325e+00 3.363749555494e+00 3.367083248878e+00 3.370657069170e+00 3.373265937947e+00 3.374509132917e+00 3.375133945175e+00 3.376403473980e+00 3.379041223263e+00 3.382635647704e+00 3.385997336335e+00 3.388156327517e+00 3.389158749386e+00 3.390005973496e+00 3.391796009008e+00 3.394822403790e+00 3.398366833578e+00 3.401333321687e+00 3.403145059815e+00 3.404183836894e+00 3.405434318090e+00 3.407653280913e+00 3.410778108918e+00 3.414040866734e+00 3.416624441125e+00 3.418304331033e+00 3.419570543985e+00 3.421191340278e+00 3.423596472755e+00 3.426576951918e+00 3.429506656755e+00 3.431864479607e+00 3.433601075914e+00 3.435129610002e+00 3.436974406414e+00 3.439379372695e+00 3.442158566801e+00 3.444869364686e+00 3.447170473823e+00 3.449044899396e+00 3.450784570495e+00 3.452755804806e+00 3.455133763304e+00 3.457780659231e+00 3.460380501985e+00 3.462690625944e+00 3.464703572202e+00 3.466624966835e+00 3.468707825602e+00 3.471062683559e+00 3.473589057269e+00 3.476086948871e+00 3.478411414055e+00 3.480555156391e+00 3.482626930123e+00 3.484763982711e+00 3.487042766214e+00 3.489437082229e+00 3.491860648463e+00 3.494222230360e+00 3.496467869121e+00 3.498620934600e+00 3.500773032652e+00 3.503019778530e+00 3.505380048605e+00 3.507797041840e+00 3.510181619384e+00 3.512476109793e+00 3.514706076321e+00 3.516949762220e+00 3.519260695625e+00 3.521629458460e+00 3.524013100984e+00 3.526380122710e+00 3.528718075247e+00 3.531046007190e+00 3.533376878180e+00 3.535708255341e+00 3.538037626637e+00 3.540377659174e+00 3.542735328821e+00 3.545102507195e+00 3.547462296175e+00 3.549807877836e+00 3.552136262143e+00 3.554465499860e+00 3.556809999316e+00 3.559170725994e+00 3.561536002029e+00 3.563903041669e+00 3.566266580795e+00 3.568623166617e+00 3.570980232315e+00 3.573342661078e+00 3.575709731319e+00 3.578081446308e+00 3.580457188990e+00 3.582833161509e+00 3.585207268725e+00 3.587584684965e+00 3.589965389962e+00 3.592346772231e+00 3.594731346964e+00 3.597116976241e+00 3.599502966245e+00 3.601891937641e+00 3.604283956674e+00 3.606681811225e+00 3.609078173050e+00 3.611475266957e+00 3.613871685947e+00 3.616269619813e+00 3.618675904858e+00 3.621088459297e+00 3.623499289426e+00 3.625908148497e+00 3.628319090131e+00 3.630736927130e+00 3.633159777435e+00 3.635586049244e+00 3.638007351217e+00 3.640427907533e+00 3.642854469856e+00 3.645285021608e+00 3.647713583070e+00 3.650141149968e+00 3.652570832835e+00 3.655002008910e+00 3.657438639781e+00 3.659875298555e+00 3.662310022216e+00 3.664747849866e+00 3.667192888283e+00 3.669640694752e+00 3.672088400962e+00 3.674536203455e+00 3.676984251004e+00 3.679436032554e+00 3.681895089938e+00 3.684353706406e+00 3.686808104265e+00 3.689262733210e+00 3.691723477149e+00 3.694184792872e+00 3.696647552036e+00 3.699112246858e+00 3.701573375084e+00 3.704037589020e+00 3.706508649103e+00 3.708976846992e+00 3.711446681779e+00 3.713920368159e+00 3.716395028980e+00 3.718869900095e+00 3.721346657932e+00 3.723826341213e+00 3.726305940912e+00 3.728789779505e+00 3.731272773430e+00 3.733753689378e+00 3.736237615676e+00 3.738724578634e+00 3.741211793197e+00 3.743701791627e+00 3.746190646911e+00 3.748679294420e+00 3.751172901019e+00 3.753670357175e+00 3.756165194994e+00 3.758660755532e+00 3.761159843893e+00 3.763658001771e+00 3.766159493288e+00 3.768662724051e+00 3.771163563015e+00 3.773665760483e+00 3.776170686545e+00 3.778674352322e+00 3.781180959092e+00 3.783689732102e+00 3.786196517482e+00 3.788704328993e+00 3.791214423321e+00 3.793724826008e+00 3.796235756307e+00 3.798749431936e+00 3.801261711970e+00 3.803773802769e+00 3.806288847010e+00 3.808803928342e+00 3.811319495803e+00 3.813836270754e+00 3.816352090104e+00 3.818867996550e+00 3.821387386824e+00 3.823904714264e+00 3.826423617138e+00 3.828943138121e+00 3.831462395219e+00 3.833982652726e+00 3.836504021930e+00 3.839024466006e+00 3.841544841094e+00 3.844066324368e+00 3.846588627486e+00 3.849107935457e+00 3.851631572961e+00 3.854153558400e+00 3.856674078397e+00 3.859197609247e+00 3.861720648506e+00 3.864242315255e+00 3.866764533512e+00 3.869285729903e+00 3.871806813411e+00 3.874329228391e+00 3.876851486012e+00 3.879372985887e+00 3.881894753394e+00 3.884414817417e+00 3.886933650281e+00 3.889455297131e+00 3.891974467216e+00 3.894491824684e+00 3.897012253007e+00 3.899530558623e+00 3.902048633585e+00 3.904565899401e+00 3.907082374192e+00 3.909596622144e+00 3.912111476436e+00 3.914625612840e+00 3.917140096969e+00 3.919654944856e+00 3.922166283981e+00 3.924676503867e+00 3.927187216890e+00 3.929695616539e+00 3.932203056276e+00 3.934711330577e+00 3.937217346959e+00 3.939722581333e+00 3.942227925448e+00 3.944730073726e+00 3.947229583228e+00 3.949729334397e+00 3.952226255872e+00 3.954723137233e+00 3.957220255606e+00 3.959713386329e+00 3.962205505449e+00 3.964696093322e+00 3.967182033501e+00 3.969669248719e+00 3.972154811017e+00 3.974636578208e+00 3.977118499264e+00 3.979596949021e+00 3.982072563220e+00 3.984548131483e+00 3.987019856754e+00 3.989488909134e+00 3.991956845035e+00 3.994422159919e+00 3.996883433113e+00 3.999344765424e+00 4.001802635982e+00 4.004257663375e+00 4.006712211264e+00 4.009161134403e+00 4.011608781441e+00 4.014052993532e+00 4.016495728815e+00 4.018934331452e+00 4.021370472585e+00 4.023802587875e+00 4.026232105178e+00 4.028659386071e+00 4.031083306323e+00 4.033504141060e+00 4.035921955399e+00 4.038334707670e+00 4.040745929978e+00 4.043152772709e+00 4.045557509227e+00 4.047958219888e+00 4.050354007882e+00 4.052746169332e+00 4.055135258796e+00 4.057519948359e+00 4.059902286325e+00 4.062279503857e+00 4.064653235469e+00 4.067022414956e+00 4.069387059796e+00 4.071747496682e+00 4.074104140065e+00 4.076457883450e+00 4.078806301678e+00 4.081149848499e+00 4.083488002337e+00 4.085821854778e+00 4.088152253363e+00 4.090475625880e+00 4.092796901636e+00 4.095112401276e+00 4.097422660547e+00 4.099726622185e+00 4.102026375773e+00 4.104320693562e+00 4.106610852498e+00 4.108894465174e+00 4.111172598486e+00 4.113445372731e+00 4.115712378650e+00 4.117973847041e+00 4.120229039364e+00 4.122478876230e+00 4.124722409213e+00 4.126960665408e+00 4.129193509966e+00 4.131420065551e+00 4.133638677611e+00 4.135851935528e+00 4.138057961761e+00 4.140259142625e+00 4.142453780489e+00 4.144642044567e+00 4.146822916997e+00 4.148996772953e+00 4.151163799691e+00 4.153324492760e+00 4.155477482143e+00 4.157624544833e+00 4.159764361754e+00 4.161897429172e+00 4.164021631934e+00 4.166138179703e+00 4.168248056006e+00 4.170350642241e+00 4.172445734298e+00 4.174533592725e+00 4.176612069010e+00 4.178682815754e+00 4.180746292004e+00 4.182800961899e+00 4.184848232430e+00 4.186886609025e+00 4.188917712239e+00 4.190939107922e+00 4.192951530366e+00 4.194956415001e+00 4.196952612913e+00 4.198939409107e+00 4.200917094265e+00 4.202885543305e+00 4.204845014960e+00 4.206796144730e+00 4.208736856854e+00 4.210670125576e+00 4.212591919293e+00 4.214503531620e+00 4.216406810875e+00 4.218300182173e+00 4.220182908425e+00 4.222056405602e+00 4.223918775689e+00 4.225770265273e+00 4.227612176419e+00 4.229443842584e+00 4.231265418345e+00 4.233074682418e+00 4.234873642412e+00 4.236661924615e+00 4.238438474925e+00 4.240206124282e+00 4.241961363290e+00 4.243704947963e+00 4.245436473737e+00 4.247157534484e+00 4.248866903405e+00 4.250565634688e+00 4.252251355419e+00 4.253924213100e+00 4.255585743492e+00 4.257235625433e+00 4.258874076503e+00 4.260498419539e+00 4.262111638467e+00 4.263711745268e+00 4.265298940011e+00 4.266874537127e+00 4.268435132625e+00 4.269983971445e+00 4.271518938933e+00 4.273040280271e+00 4.274550023056e+00 4.276044862963e+00 4.277526695302e+00 4.278994285159e+00 4.280447238664e+00 4.281887692265e+00 4.283313279468e+00 4.284726011957e+00 4.286122324228e+00 4.287505038223e+00 4.288873244849e+00 4.290228056662e+00 4.291566886321e+00 4.292891186666e+00 4.294199655066e+00 4.295494346405e+00 4.296774274380e+00 4.298036486301e+00 4.299286095437e+00 4.300519407439e+00 4.301735922423e+00 4.302938107290e+00 4.304122324238e+00 4.305292075649e+00 4.306445210327e+00 4.307581630405e+00 4.308702325906e+00 4.309805387705e+00 4.310894404265e+00 4.311965457414e+00 4.313017840262e+00 4.314055809594e+00 4.315075736979e+00 4.316079099226e+00 4.317064639838e+00 4.318032370313e+00 4.318984436573e+00 4.319916215205e+00 4.320831797573e+00 4.321729580261e+00 4.322608173563e+00 4.323471437667e+00 4.324313431264e+00 4.325138096788e+00 4.325945759499e+00 4.326732516785e+00 4.327502900958e+00 4.328253926404e+00 4.328984880300e+00 4.329699028766e+00 4.330392006467e+00 4.331066198962e+00 4.331721111438e+00 4.332356240612e+00 4.332972335563e+00 4.333568160411e+00 4.334145732773e+00 4.334701873369e+00 4.335237249308e+00 4.335753856778e+00 4.336250611634e+00 4.336725778335e+00 4.337181792045e+00 4.337615946312e+00 4.338030023814e+00 4.338424084839e+00 4.338795958444e+00 4.339146865128e+00 4.339475716675e+00 4.339784856914e+00 4.340072439139e+00 4.340337872856e+00 4.340582648217e+00 4.340803616709e+00 4.341004358261e+00 4.341183911027e+00 4.341340080360e+00 4.341475264514e+00 4.341586228848e+00 4.341676063679e+00 4.341744298127e+00 4.341786604385e+00 4.341810055580e+00 4.341808518979e+00 4.341784589154e+00 4.341737838313e+00 4.341665217061e+00 4.341572606774e+00 4.341455442952e+00 4.341315508889e+00 4.341151128214e+00 4.340962583358e+00 4.340751698743e+00 4.340515589718e+00 4.340255853732e+00 4.339972188648e+00 4.339663771600e+00 4.339331610853e+00 4.338973664825e+00 4.338591597660e+00 4.338185389883e+00 4.337754216559e+00 4.337298802689e+00 4.336817057148e+00 4.336311272922e+00 4.335778974720e+00 4.335222301186e+00 4.334641312271e+00 4.334033042069e+00 4.333398992178e+00 4.332740563003e+00 4.332056267804e+00 4.331345401809e+00 4.330608122253e+00 4.329845099200e+00 4.329057105408e+00 4.328241333594e+00 4.327401020799e+00 4.326531196919e+00 4.325636371918e+00 4.324715798927e+00 4.323767447492e+00 4.322792692202e+00 4.321790199349e+00 4.320761328360e+00 4.319706361309e+00 4.318622325127e+00 4.317511929058e+00 4.316374102172e+00 4.315208930023e+00 4.314016827830e+00 4.312794238356e+00 4.311547997177e+00 4.310272035623e+00 4.308968570460e+00 4.307636518655e+00 4.306276737980e+00 4.304891037727e+00 4.303473530776e+00 4.302030319983e+00 4.300558997827e+00 4.299057220042e+00 4.297529361770e+00 4.295971157855e+00 4.294385081866e+00 4.292771548872e+00 4.291127030790e+00 4.289456057491e+00 4.287755161256e+00 4.286026655109e+00 4.284267825007e+00 4.282479998473e+00 4.280664616141e+00 4.278817502783e+00 4.276943120611e+00 4.275039445025e+00 4.273106485649e+00 4.271143793046e+00 4.269150380310e+00 4.267130833971e+00 4.265079802405e+00 4.262998971881e+00 4.260889023711e+00 4.258749535590e+00 4.256581801174e+00 4.254382977819e+00 4.252154758830e+00 4.249896124650e+00 4.247607782767e+00 4.245290851956e+00 4.242943082230e+00 4.240565656247e+00 4.238157077364e+00 4.235719822410e+00 4.233252886470e+00 4.230753567431e+00 4.228227041832e+00 4.225668490126e+00 4.223080587895e+00 4.220463275269e+00 4.217814651115e+00 4.215135887651e+00 4.212426481535e+00 4.209687621024e+00 4.206918106559e+00 4.204117678848e+00 4.201288008067e+00 4.198426008929e+00 4.195537470455e+00 4.192614372083e+00 4.189661821282e+00 4.186680168921e+00 4.183666767407e+00 4.180624386929e+00 4.177549670736e+00 4.174444662298e+00 4.171310338060e+00 4.168143563348e+00 4.164949423573e+00 4.161721416596e+00 4.158466042478e+00 4.155176583961e+00 4.151857431293e+00 4.148509292000e+00 4.145127463083e+00 4.141719979747e+00 4.138276751052e+00 4.134805007062e+00 4.131302562802e+00 4.127768473681e+00 4.124206935938e+00 4.120611005328e+00 4.116987056458e+00 4.113330226971e+00 4.109643641223e+00 4.105927581879e+00 4.102178196872e+00 4.098402279904e+00 4.094590379868e+00 4.090751443738e+00 4.086881653880e+00 4.082978770290e+00 4.079049019778e+00 4.075082729471e+00 4.071093366332e+00 4.067067573631e+00 4.063013656390e+00 4.058929686532e+00 4.054811275929e+00 4.050668065354e+00 4.046488750668e+00 4.042283476794e+00 4.038043270903e+00 4.033774482606e+00 4.029478080219e+00 4.025144726390e+00 4.020788243633e+00 4.016392437568e+00 4.011972965633e+00 4.007521826161e+00 4.003036556612e+00 3.998526899047e+00 3.993978311929e+00 3.989408245012e+00 3.984800868070e+00 3.980166721676e+00 3.975501648781e+00 3.970800814266e+00 3.966080471779e+00 3.961316286674e+00 3.956532736482e+00 3.951711815226e+00 3.946862575653e+00 3.941987087562e+00 3.937071408031e+00 3.932137120474e+00 3.927160114222e+00 3.922163336265e+00 3.917129458027e+00 3.912066111598e+00 3.906977621904e+00 3.901846891606e+00 3.896700250285e+00 3.891509221348e+00 3.886297745908e+00 3.881051676473e+00 3.875770820888e+00 3.870471218729e+00 3.865125420218e+00 3.859764692586e+00 3.854360683214e+00 3.848933330185e+00 3.843475433996e+00 3.837978132355e+00 3.832464340022e+00 3.826903854291e+00 3.821325694863e+00 3.815708593388e+00 3.810062567315e+00 3.804390570981e+00 3.798676411179e+00 3.792947224955e+00 3.787170332045e+00 3.781374775056e+00 3.775541232643e+00 3.769676664406e+00 3.763789031489e+00 3.757855189814e+00 3.751905654060e+00 3.745911121620e+00 3.739894689510e+00 3.733843794887e+00 3.727756015360e+00 3.721647502264e+00 3.715492783912e+00 3.709321004258e+00 3.703104474287e+00 3.696862982362e+00 3.690590021582e+00 3.684277999537e+00 3.677945476095e+00 3.671565228659e+00 3.665165891267e+00 3.658724930155e+00 3.652253257044e+00 3.645753962490e+00 3.639211105179e+00 3.632648513870e+00 3.626039305387e+00 3.619406038680e+00 3.612736942068e+00 3.606030047174e+00 3.599298709985e+00 3.592520668310e+00 3.585722128407e+00 3.578879321108e+00 3.572006770809e+00 3.565100457955e+00 3.558153006508e+00 3.551182699871e+00 3.544163530062e+00 3.537121274681e+00 3.530037148903e+00 3.522919320885e+00 3.515769941120e+00 3.508575535116e+00 3.501359138269e+00 3.494092261517e+00 3.486801485858e+00 3.479468707053e+00 3.472095961785e+00 3.464697205533e+00 3.457248469925e+00 3.449776906554e+00 3.442255910932e+00 3.434705549401e+00 3.427116320637e+00 3.419484839725e+00 3.411825723802e+00 3.404115807014e+00 3.396381649076e+00 3.388598134675e+00 3.380782484088e+00 3.372929060844e+00 3.365029039562e+00 3.357102137755e+00 3.349124058188e+00 3.341117193084e+00 3.333063910307e+00 3.324971715103e+00 3.316846284942e+00 3.308670642251e+00 3.300467568961e+00 3.292213100091e+00 3.283925711726e+00 3.275595865921e+00 3.267221465863e+00 3.258816232648e+00 3.250357480046e+00 3.241869388133e+00 3.233331258007e+00 3.224755342876e+00 3.216141734080e+00 3.207477907177e+00 3.198783438561e+00 3.190037440993e+00 3.181257937782e+00 3.172430791587e+00 3.163563373533e+00 3.154658050584e+00 3.145702359013e+00 3.136714154173e+00 3.127674146760e+00 3.118599023161e+00 3.109478940361e+00 3.100314341521e+00 3.091114262793e+00 3.081862915852e+00 3.072578562687e+00 3.063245414499e+00 3.053873890615e+00 3.044459703151e+00 3.035000442570e+00 3.025505177782e+00 3.015960725231e+00 3.006380594547e+00 2.996754914517e+00 2.987089615874e+00 2.977384149102e+00 2.967633278800e+00 2.957847198294e+00 2.948015578595e+00 2.938148158575e+00 2.928238041723e+00 2.918287842058e+00 2.908300111683e+00 2.898269126712e+00 2.888205195456e+00 2.878097618884e+00 2.867954386131e+00 2.857772240429e+00 2.847552069203e+00 2.837298524879e+00 2.827005376645e+00 2.816678940927e+00 2.806315440831e+00 2.795919228836e+00 2.785488079497e+00 2.775022606897e+00 2.764526790706e+00 2.753996936717e+00 2.743438038455e+00 2.732845392554e+00 2.722225979169e+00 2.711575511763e+00 2.700897734408e+00 2.690193198822e+00 2.679461455801e+00 2.668705299615e+00 2.657922398550e+00 2.647118891914e+00 2.636290968356e+00 2.625442910355e+00 2.614573354931e+00 2.603683878726e+00 2.592778261101e+00 2.581851806548e+00 2.570913540674e+00 2.559956911280e+00 2.548988657304e+00 2.538007716234e+00 2.527014523309e+00 2.516014099299e+00 2.505000381838e+00 2.493984923159e+00 2.482960234500e+00 2.471932961145e+00 2.460902231299e+00 2.449866685552e+00 2.438837555629e+00 2.427802120598e+00 2.416775308522e+00 2.405748298192e+00 2.394728555087e+00 2.383718627508e+00 2.372711202563e+00 2.361721826998e+00 2.350737243135e+00 2.339771582887e+00 2.328818902771e+00 2.317880911170e+00 2.306966908363e+00 2.296065636700e+00 2.285192055976e+00 2.274336996879e+00 2.263508583636e+00 2.252708154781e+00 2.241930349662e+00 2.231188797959e+00 2.220471152422e+00 2.209791541673e+00 2.199142697856e+00 2.188530666745e+00 2.177957710249e+00 2.167416504037e+00 2.156923507503e+00 2.146464522718e+00 2.136051974964e+00 2.125682414105e+00 2.115354553362e+00 2.105076863611e+00 2.094840766904e+00 2.084658367209e+00 2.074519904297e+00 2.064434389085e+00 2.054398227968e+00 2.044411610583e+00 2.034481027541e+00 2.024597547800e+00 2.014770585573e+00 2.004994010073e+00 1.995272111313e+00 1.985603311288e+00 1.975985382473e+00 1.966425090217e+00 1.956913627009e+00 1.947459460665e+00 1.938052997032e+00 1.928702602162e+00 1.919400436952e+00 1.910149902391e+00 1.900950978583e+00 1.891795527395e+00 1.882695413003e+00 1.873633012988e+00 1.864623239829e+00 1.855651817769e+00 1.846723516383e+00 1.837841138258e+00 1.828987110571e+00 1.820181799841e+00 1.811399979797e+00 1.802659152988e+00 1.793945619683e+00 1.785256841358e+00 1.776603796394e+00 1.767959318330e+00 1.759351800268e+00 1.750748114399e+00 1.742167345073e+00 1.733598799787e+00 1.725030528086e+00 1.716484661700e+00 1.707923169134e+00 1.699378696649e+00 1.690820205101e+00 1.682255950548e+00 1.673692635497e+00 1.665096698248e+00 1.656506964908e+00 1.647876744652e+00 1.639237058864e+00 1.630566914387e+00 1.621858031757e+00 1.613134048814e+00 1.604348380304e+00 1.595546812622e+00 1.586683829452e+00 1.577778477562e+00 1.568832232109e+00 1.559812008979e+00 1.550761758852e+00 1.541625875845e+00 1.532445815291e+00 1.523193692859e+00 1.513866800434e+00 1.504487531230e+00 1.495010008504e+00 1.485482397475e+00 1.475858221959e+00 1.466162734008e+00 1.456390953161e+00 1.446520826642e+00 1.436589997874e+00 1.426549241306e+00 1.416442525693e+00 1.406239250033e+00 1.395946418321e+00 1.385580422377e+00 1.375107494200e+00 1.364568877336e+00 1.353927779294e+00 1.343211157473e+00 1.332412414998e+00 1.321522106794e+00 1.310567108768e+00 1.299518462104e+00 1.288409543591e+00 1.277219421734e+00 1.265964283196e+00 1.254646087198e+00 1.243261317739e+00 1.231829259433e+00 1.220336245962e+00 1.208805084506e+00 1.197225869530e+00 1.185616587703e+00 1.173976366474e+00 1.162313789568e+00 1.150639410949e+00 1.138948464974e+00 1.127271100754e+00 1.115584890500e+00 1.103931716015e+00 1.092291606482e+00 1.080690527234e+00 1.069140601912e+00 1.057625733014e+00 1.046203054327e+00 1.034826845372e+00 1.023559852792e+00 1.012379411069e+00 1.001303397496e+00 9.903709424344e-01 9.795363235563e-01 9.688902429809e-01 9.583673887553e-01 9.480365819207e-01 9.378957421025e-01 9.279244457380e-01 9.182145650511e-01 9.086753532861e-01 8.994257717849e-01 8.904026205340e-01 8.816446461824e-01 8.732021786217e-01 8.649979111002e-01 8.571707226434e-01 8.496047008455e-01 8.424102872943e-01 8.355616245003e-01 8.290384294740e-01 8.229502985657e-01 8.171669768270e-01 8.118474812450e-01 8.068855927476e-01 8.023422498050e-01 7.982530440477e-01 7.945237687077e-01 7.913107486266e-01 7.884603278534e-01 7.861050065055e-01 7.841840121703e-01 7.826834135220e-01 7.816990449866e-01 7.810826395556e-01 7.809984027456e-01 7.813060512530e-01 7.820805204235e-01 7.833208414178e-01 7.849407749624e-01 7.870744719801e-01 7.895543253363e-01 7.925139000714e-01 7.958601483308e-01 7.995934842153e-01 8.037717528462e-01 8.082596852850e-01 8.131959039341e-01 8.184345016390e-01 8.240501558480e-01 8.300117401624e-01 8.362550525437e-01 8.428732489385e-01 8.497194734377e-01 8.569052287194e-01 8.643308270479e-01 8.720084888172e-01 8.799569621842e-01 8.880780816985e-01 8.964665904608e-01 9.049998622622e-01 9.137375576846e-01 9.226366696926e-01 9.316557136887e-01 9.408471276115e-01 9.501028926314e-01 9.594947077249e-01 9.689420976573e-01 9.784523331135e-01 9.880288314415e-01 9.975970721588e-01 1.007215620651e+00 1.016795193437e+00 1.026368532194e+00 1.035900952270e+00 1.045359115562e+00 1.054768033726e+00 1.064055740671e+00 1.073258204105e+00 1.082320762204e+00 1.091241463977e+00 1.100011781154e+00 1.108589498355e+00 1.116995222534e+00 1.125176330949e+00 1.133143921756e+00 1.140870895103e+00 1.148340255614e+00 1.155550679752e+00 1.162467641959e+00 1.169099727129e+00 1.175414140698e+00 1.181411022295e+00 1.187071789983e+00 1.192384105338e+00 1.197341661910e+00 1.201923121082e+00 1.206130837594e+00 1.209940089435e+00 1.213354090966e+00 1.216353191176e+00 1.218932168693e+00 1.221086088956e+00 1.222793962464e+00 1.224065075319e+00 1.224872930924e+00 1.225226162978e+00 1.225109250941e+00 1.224512666415e+00 1.223442155957e+00 1.221873016465e+00 1.219819456545e+00 1.217261451450e+00 1.214198142558e+00 1.210632109820e+00 1.206543265029e+00 1.201948827312e+00 1.196829328904e+00 1.191188724575e+00 1.185032478173e+00 1.178344986502e+00 1.171147816602e+00 1.163427665098e+00 1.155191039364e+00 1.146458367705e+00 1.137213670094e+00 1.127490294147e+00 1.117286854299e+00 1.106616664352e+00 1.095517062471e+00 1.083981447586e+00 1.072058873625e+00 1.059766931105e+00 1.047130440295e+00 1.034210559167e+00 1.021016264444e+00 1.007620428929e+00 9.940602289966e-01 9.803841726882e-01 9.666754425368e-01 9.529654170923e-01 9.393508472126e-01 9.258896655795e-01 9.126537107481e-01 8.997378866726e-01 8.872012151970e-01 8.751429260984e-01 8.636342705541e-01 8.527567639114e-01 8.425902335799e-01 8.332032189877e-01 8.246642937766e-01 8.170283520780e-01 8.103516151972e-01 8.046599369654e-01 7.999949900715e-01 7.963559699821e-01 7.937514717479e-01 7.921689357260e-01 7.915713756463e-01 7.919387095702e-01 7.932013924259e-01 7.953160500507e-01 7.982102782672e-01 8.018062793936e-01 8.060400295887e-01 8.108183564275e-01 8.160767824658e-01 8.217272582145e-01 8.277045874485e-01 8.339376015987e-01 8.403596596805e-01 8.469275092925e-01 8.535743716516e-01 8.602798615503e-01 8.669947667035e-01 8.737005836334e-01 8.803835189630e-01 8.870191046137e-01 8.936145479116e-01 9.001587969401e-01 9.066573098904e-01 9.131121614278e-01 9.195297536800e-01 9.259131301552e-01 9.322646138580e-01 9.385899761165e-01 9.448746452881e-01 9.511252891801e-01 9.573169417384e-01 9.634353993492e-01 9.694598238404e-01 9.753498048354e-01 9.810824098400e-01 9.866033145843e-01 9.918777986733e-01 9.968501859399e-01 1.001471278338e+00 1.005693005619e+00 1.009455499866e+00 1.012721570184e+00 1.015433356113e+00 1.017560633392e+00 1.019062659810e+00 1.019912833084e+00 1.020101186024e+00 1.019608058504e+00 1.018452118133e+00 1.016634030448e+00 1.014193205292e+00 1.011167682498e+00 1.007606205921e+00 1.003584764793e+00 9.991669724657e-01 9.944542540190e-01 9.895309814012e-01 9.845034008457e-01 9.794785310834e-01 9.745513430362e-01 9.698343658763e-01 9.654042012215e-01 9.613531283349e-01 9.577360472976e-01 9.545968787638e-01 9.519600875265e-01 9.498116206598e-01 9.481366946680e-01 9.468650356993e-01 9.459379599941e-01 9.452557313953e-01 9.447187217613e-01 9.442311530175e-01 9.436825931723e-01 9.430056324431e-01 9.421300890481e-01 9.410478922030e-01 9.397763463082e-01 9.383872026986e-01 9.370201175061e-01 9.358452308381e-01 9.351140279202e-01 9.350889031237e-01 9.360812538508e-01 9.383905063991e-01 9.422895201344e-01 9.480112337249e-01 9.556773174278e-01 9.653283816456e-01 9.768503995143e-01 9.900164042503e-01 1.004468943432e+00 1.019734500258e+00 1.035288285431e+00 1.050543072231e+00 1.064947667727e+00 1.074027946219e+00 1.080267406451e+00 1.085104386795e+00 1.090085049172e+00 1.096049289973e+00 1.102691356532e+00 1.108717402191e+00 1.112555566331e+00 1.113214691764e+00 1.110825198073e+00 1.106657215763e+00 1.102588681635e+00 1.100222445914e+00 1.100102527046e+00 1.101480821451e+00 1.102709913414e+00 1.102052258119e+00 1.098505580153e+00 1.092225808477e+00 1.084333703174e+00 1.076279589507e+00 1.069052567425e+00 1.062595860816e+00 1.055809605314e+00 1.047118538567e+00 1.035244676418e+00 1.019796535089e+00 1.001345008011e+00 9.627379196324e-01 8.704816789440e-01 7.775265825032e-01 7.515263173982e-01 8.046295215833e-01 8.762731392292e-01 9.032215364028e-01 8.618791945945e-01 7.749537175630e-01 7.070193979687e-01 7.230504884295e-01 8.099195220137e-01 8.934045105202e-01 9.145973591702e-01 8.558653367091e-01 7.428461046524e-01 6.438373798873e-01 6.363938813939e-01 7.146291267120e-01 7.977166660846e-01 8.251535776492e-01 7.849649169419e-01 7.114479599295e-01 6.727377438222e-01 7.150569635927e-01 8.038520252161e-01 8.700018846647e-01 8.710654299127e-01 8.067078762906e-01 7.196638957838e-01 6.820440479897e-01 7.318471938282e-01 8.227574149318e-01 8.854597670934e-01 8.851331494897e-01 8.326144575996e-01 7.807496402365e-01 7.934188490210e-01 8.776924141406e-01 9.745404940814e-01 1.022224645962e+00 9.934646717492e-01 9.041093784274e-01 8.141234693235e-01 8.025840886064e-01 8.883646518557e-01 1.006538823292e+00 1.087140339968e+00 1.099674456674e+00 1.055881096146e+00 1.000041706591e+00 9.818722906256e-01 1.013226607529e+00 1.057240542146e+00 1.068285207888e+00 1.029390367863e+00 9.654578490453e-01 9.340394654498e-01 9.790730169232e-01 1.079028409518e+00 1.169458579904e+00 1.197411839666e+00 1.145270533643e+00 1.035281131261e+00 9.260168132651e-01 8.852978582536e-01 9.270823110642e-01 9.943161038883e-01 1.023516998926e+00 9.894163937740e-01 9.123530618802e-01 8.503545271636e-01 8.609049420090e-01 9.383958792350e-01 1.019978516160e+00 1.046630771091e+00 9.926258268876e-01 8.697821999732e-01 7.292491482156e-01 6.561878404105e-01 7.053599073739e-01 8.273489535282e-01 9.434791678791e-01 1.011475968798e+00 1.022293315032e+00 9.866992636456e-01 9.243953005593e-01 8.564315725350e-01 8.024570023579e-01 7.810126658352e-01 8.050165621492e-01 8.705836628825e-01 9.541053095122e-01 1.023875133208e+00 1.054077825067e+00 1.033628097088e+00 9.701770708561e-01 8.893017351181e-01 8.257610661463e-01 8.039270448898e-01 8.205462785331e-01 8.537781764361e-01 8.859068154546e-01 9.109352109241e-01 9.260991775062e-01 9.217842402834e-01 8.824721067582e-01 8.003844052861e-01 6.970496144822e-01 6.428247641362e-01 7.136318476914e-01 8.773261125703e-01 1.033157198438e+00 1.101725621876e+00 1.044597219970e+00 8.756828815173e-01 6.998048826656e-01 7.364092270779e-01 1.014681988937e+00 1.325308892326e+00 1.518680469137e+00 1.517408054953e+00 1.299848481942e+00 9.123748732114e-01 5.731203749339e-01 7.916274196084e-01 1.302522309061e+00 1.728251827758e+00 1.932685358359e+00 1.857814050688e+00 1.502985915373e+00 9.238730445257e-01 2.873723117254e-01 6.382117324138e-01 1.265556142799e+00 1.701308572094e+00 1.862427291336e+00 1.728757103752e+00 1.343670187655e+00 8.829841683437e-01 7.307323702418e-01
 3.193882509339e+00 3.194756133307e+00 3.196636553869e+00 3.199635440205e+00 3.202967573909e+00 3.205584195489e+00 3.207029350051e+00 3.207777598544e+00 3.208832676578e+00 3.210940821801e+00 3.214026892386e+00 3.217264690088e+00 3.219703536052e+00 3.221018548782e+00 3.221770764553e+00 3.222961056361e+00 3.225237693377e+00 3.228393880259e+00 3.231545966017e+00 3.233820075182e+00 3.235012755526e+00 3.235763299121e+00 3.237072698019e+00 3.239515944615e+00 3.242764381054e+00 3.245849580700e+00 3.247946968789e+00 3.249022609585e+00 3.249834880470e+00 3.251341549609e+00 3.253963505487e+00 3.257263168624e+00 3.260270798215e+00 3.262236265909e+00 3.263224640507e+00 3.264073922659e+00 3.265740179779e+00 3.268545544506e+00 3.271922295804e+00 3.274842957950e+00 3.276629919643e+00 3.277500475492e+00 3.278409574320e+00 3.280279095095e+00 3.283254586216e+00 3.286605895914e+00 3.289328270675e+00 3.290935120595e+00 3.291805068850e+00 3.292868642829e+00 3.294885975278e+00 3.297881623758e+00 3.301130958651e+00 3.303726317636e+00 3.305259641877e+00 3.306134272818e+00 3.307261466091e+00 3.309372763270e+00 3.312454114372e+00 3.315720132273e+00 3.318210334854e+00 3.319568044322e+00 3.320350960360e+00 3.321596716311e+00 3.323977097332e+00 3.327242466168e+00 3.330430031473e+00 3.332648160362e+00 3.333800618132e+00 3.334659092976e+00 3.336207408296e+00 3.338845648365e+00 3.342094549145e+00 3.345039725265e+00 3.347050108351e+00 3.348229400195e+00 3.349293840518e+00 3.351012658043e+00 3.353644399073e+00 3.356772332990e+00 3.359632430223e+00 3.361666175055e+00 3.362905700420e+00 3.363964934654e+00 3.365627308994e+00 3.368263156286e+00 3.371504542757e+00 3.374483541405e+00 3.376483086596e+00 3.377532313848e+00 3.378427959223e+00 3.380159915820e+00 3.383091410481e+00 3.386606371847e+00 3.389569159676e+00 3.391258171755e+00 3.391998554878e+00 3.392921930660e+00 3.395044331054e+00 3.398413156696e+00 3.402029581170e+00 3.404677095645e+00 3.405946298646e+00 3.406586020648e+00 3.407869612063e+00 3.410532422550e+00 3.414164172903e+00 3.417568534911e+00 3.419760859847e+00 3.420784836961e+00 3.421644677475e+00 3.423452716722e+00 3.426508118072e+00 3.430090833921e+00 3.433095951558e+00 3.434936361422e+00 3.435993098210e+00 3.437258379237e+00 3.439498559871e+00 3.442654031217e+00 3.445953383640e+00 3.448570795164e+00 3.450275173249e+00 3.451559655811e+00 3.453197007890e+00 3.455626017713e+00 3.458636818667e+00 3.461599840350e+00 3.463986622570e+00 3.465746518652e+00 3.467294303028e+00 3.469157556616e+00 3.471586935813e+00 3.474394612551e+00 3.477135275881e+00 3.479463111483e+00 3.481360586681e+00 3.483118533464e+00 3.485110925483e+00 3.487512520404e+00 3.490185318498e+00 3.492811405608e+00 3.495146454800e+00 3.497181492806e+00 3.499123162548e+00 3.501226699522e+00 3.503603374367e+00 3.506153458196e+00 3.508675012258e+00 3.511023523991e+00 3.513188851814e+00 3.515281313968e+00 3.517437956888e+00 3.519737156329e+00 3.522153654816e+00 3.524600911905e+00 3.526984360055e+00 3.529251134243e+00 3.531424374911e+00 3.533596158475e+00 3.535864073377e+00 3.538246216511e+00 3.540684617854e+00 3.543090058309e+00 3.545405038743e+00 3.547654722650e+00 3.549919066285e+00 3.552250649872e+00 3.554638358837e+00 3.557043083564e+00 3.559428854536e+00 3.561786721078e+00 3.564134335498e+00 3.566485232095e+00 3.568834251094e+00 3.571182144225e+00 3.573540900325e+00 3.575917806913e+00 3.578302684154e+00 3.580681615926e+00 3.583045097186e+00 3.585391332540e+00 3.587738246184e+00 3.590100881812e+00 3.592479035751e+00 3.594861804062e+00 3.597246369873e+00 3.599627638014e+00 3.602000720808e+00 3.604374817893e+00 3.606753347918e+00 3.609137382779e+00 3.611525598347e+00 3.613918162892e+00 3.616309214585e+00 3.618698776090e+00 3.621093054351e+00 3.623488869828e+00 3.625885747390e+00 3.628285826926e+00 3.630686448825e+00 3.633087206488e+00 3.635491099189e+00 3.637898364905e+00 3.640310204285e+00 3.642721800070e+00 3.645132597678e+00 3.647543301992e+00 3.649954783203e+00 3.652375646361e+00 3.654801396605e+00 3.657226135278e+00 3.659647545799e+00 3.662071724037e+00 3.664502818776e+00 3.666938406842e+00 3.669377198900e+00 3.671810513062e+00 3.674243842137e+00 3.676682354516e+00 3.679124342210e+00 3.681565015905e+00 3.684004453769e+00 3.686445374184e+00 3.688888177365e+00 3.691335538612e+00 3.693783352217e+00 3.696229158526e+00 3.698677584501e+00 3.701132466512e+00 3.703591389528e+00 3.706048320101e+00 3.708506211883e+00 3.710964409427e+00 3.713425875752e+00 3.715894059929e+00 3.718361582038e+00 3.720824706366e+00 3.723289302838e+00 3.725758266001e+00 3.728227901100e+00 3.730699300160e+00 3.733171631051e+00 3.735641320090e+00 3.738112984678e+00 3.740591392358e+00 3.743066754496e+00 3.745544251724e+00 3.748024767019e+00 3.750505960558e+00 3.752988091476e+00 3.755471531030e+00 3.757957016965e+00 3.760442371702e+00 3.762933075485e+00 3.765421305080e+00 3.767907452717e+00 3.770397175338e+00 3.772889221860e+00 3.775381843177e+00 3.777876351666e+00 3.780369786277e+00 3.782862483660e+00 3.785359890008e+00 3.787862122272e+00 3.790360692294e+00 3.792860426235e+00 3.795362115519e+00 3.797863873991e+00 3.800369017212e+00 3.802874357875e+00 3.805377412626e+00 3.807882570873e+00 3.810389107023e+00 3.812895828739e+00 3.815404305048e+00 3.817914046752e+00 3.820422521983e+00 3.822931921836e+00 3.825442791158e+00 3.827954097818e+00 3.830466128403e+00 3.832980579415e+00 3.835492335633e+00 3.838004858486e+00 3.840519138955e+00 3.843034227690e+00 3.845549236163e+00 3.848065807181e+00 3.850579484233e+00 3.853095309062e+00 3.855613059632e+00 3.858128892499e+00 3.860645845040e+00 3.863163256639e+00 3.865680995204e+00 3.868198590495e+00 3.870717206198e+00 3.873234836097e+00 3.875752705736e+00 3.878271343288e+00 3.880789092121e+00 3.883306114060e+00 3.885824973482e+00 3.888343286727e+00 3.890859561862e+00 3.893379219984e+00 3.895896936190e+00 3.898415201046e+00 3.900930911948e+00 3.903447190920e+00 3.905963764568e+00 3.908480006362e+00 3.910996909040e+00 3.913511909927e+00 3.916027857916e+00 3.918540870406e+00 3.921052862839e+00 3.923568235396e+00 3.926079913499e+00 3.928590729631e+00 3.931103282412e+00 3.933613373257e+00 3.936123983566e+00 3.938632552797e+00 3.941140597127e+00 3.943646971895e+00 3.946153019287e+00 3.948658249474e+00 3.951163518356e+00 3.953668144837e+00 3.956170683639e+00 3.958671283629e+00 3.961171495873e+00 3.963669080568e+00 3.966166339588e+00 3.968664290240e+00 3.971158849423e+00 3.973653453286e+00 3.976147451343e+00 3.978637618408e+00 3.981125676482e+00 3.983613428820e+00 3.986098138805e+00 3.988582859537e+00 3.991066710946e+00 3.993547185864e+00 3.996025558467e+00 3.998503451461e+00 4.000975300621e+00 4.003448982734e+00 4.005920226738e+00 4.008387962201e+00 4.010855697830e+00 4.013319246683e+00 4.015780943052e+00 4.018240459894e+00 4.020697038569e+00 4.023150291789e+00 4.025602313505e+00 4.028051166505e+00 4.030496852922e+00 4.032941086854e+00 4.035382857752e+00 4.037821072543e+00 4.040257536858e+00 4.042689121848e+00 4.045119034060e+00 4.047546276452e+00 4.049969382602e+00 4.052389927806e+00 4.054807199852e+00 4.057220326360e+00 4.059630379847e+00 4.062039179080e+00 4.064443192995e+00 4.066844498499e+00 4.069241828045e+00 4.071633829017e+00 4.074024691624e+00 4.076410466524e+00 4.078793602255e+00 4.081173198472e+00 4.083547334319e+00 4.085917520680e+00 4.088284750381e+00 4.090647049085e+00 4.093006425754e+00 4.095360742654e+00 4.097710824679e+00 4.100057399466e+00 4.102398038609e+00 4.104734300379e+00 4.107066800783e+00 4.109395594155e+00 4.111719405902e+00 4.114037626239e+00 4.116350284424e+00 4.118658425966e+00 4.120963192755e+00 4.123260677586e+00 4.125555156009e+00 4.127843872010e+00 4.130127171047e+00 4.132404091420e+00 4.134675906290e+00 4.136942499775e+00 4.139204309278e+00 4.141458868157e+00 4.143708354685e+00 4.145952290342e+00 4.148189853766e+00 4.150421858801e+00 4.152647140878e+00 4.154865977258e+00 4.157079474248e+00 4.159286497144e+00 4.161489055881e+00 4.163682962445e+00 4.165870274882e+00 4.168051438225e+00 4.170225085679e+00 4.172393877674e+00 4.174554976235e+00 4.176710156573e+00 4.178856904161e+00 4.180996060579e+00 4.183130508616e+00 4.185255345480e+00 4.187373667791e+00 4.189485479464e+00 4.191589392535e+00 4.193686680860e+00 4.195773870800e+00 4.197854752831e+00 4.199927716765e+00 4.201992484083e+00 4.204050257155e+00 4.206100006070e+00 4.208140290619e+00 4.210172165932e+00 4.212196553548e+00 4.214212360465e+00 4.216219640479e+00 4.218218140427e+00 4.220208076469e+00 4.222189652446e+00 4.224160349798e+00 4.226124178881e+00 4.228078140170e+00 4.230022793197e+00 4.231958458941e+00 4.233883629445e+00 4.235799155254e+00 4.237706696283e+00 4.239603593369e+00 4.241491880254e+00 4.243369190121e+00 4.245235937926e+00 4.247093115591e+00 4.248941128531e+00 4.250777103489e+00 4.252603528346e+00 4.254418885302e+00 4.256223282172e+00 4.258016671597e+00 4.259799650772e+00 4.261572242569e+00 4.263332357762e+00 4.265081938796e+00 4.266819934315e+00 4.268546813558e+00 4.270262866255e+00 4.271966607869e+00 4.273658825177e+00 4.275337696037e+00 4.277006519326e+00 4.278663230034e+00 4.280308256752e+00 4.281939216148e+00 4.283558160418e+00 4.285165458664e+00 4.286759887199e+00 4.288341617829e+00 4.289911156723e+00 4.291467029679e+00 4.293010569370e+00 4.294540121568e+00 4.296057001266e+00 4.297559739604e+00 4.299048933505e+00 4.300524677526e+00 4.301985933011e+00 4.303435162662e+00 4.304869540767e+00 4.306288883518e+00 4.307695081699e+00 4.309085244644e+00 4.310463066409e+00 4.311825220755e+00 4.313173140751e+00 4.314505891774e+00 4.315822970151e+00 4.317126227498e+00 4.318414181102e+00 4.319686977595e+00 4.320943817856e+00 4.322184898404e+00 4.323411143523e+00 4.324621278719e+00 4.325815063564e+00 4.326994398398e+00 4.328156717255e+00 4.329302501515e+00 4.330432948691e+00 4.331544688708e+00 4.332642326636e+00 4.333721235157e+00 4.334782834389e+00 4.335830040980e+00 4.336857379837e+00 4.337870217700e+00 4.338865049421e+00 4.339840029872e+00 4.340800462653e+00 4.341742596686e+00 4.342666249259e+00 4.343572019180e+00 4.344459395429e+00 4.345330206201e+00 4.346181331712e+00 4.347013959586e+00 4.347828431325e+00 4.348624237544e+00 4.349402408805e+00 4.350159855955e+00 4.350898264003e+00 4.351619990237e+00 4.352320278010e+00 4.353002298259e+00 4.353664494163e+00 4.354306786847e+00 4.354930351436e+00 4.355533275878e+00 4.356115912033e+00 4.356678753378e+00 4.357221260813e+00 4.357743490303e+00 4.358245131949e+00 4.358727008958e+00 4.359187923471e+00 4.359625837209e+00 4.360045482549e+00 4.360444053319e+00 4.360820630213e+00 4.361177121675e+00 4.361510310017e+00 4.361822356746e+00 4.362114637019e+00 4.362383139983e+00 4.362631141638e+00 4.362854746598e+00 4.363059807278e+00 4.363239660411e+00 4.363398329964e+00 4.363534850311e+00 4.363647147823e+00 4.363738225950e+00 4.363806985050e+00 4.363851701238e+00 4.363874639757e+00 4.363872044559e+00 4.363847814028e+00 4.363801425039e+00 4.363728405417e+00 4.363633603199e+00 4.363514752513e+00 4.363372074067e+00 4.363205715503e+00 4.363013149706e+00 4.362798915218e+00 4.362559047776e+00 4.362295931516e+00 4.362007222156e+00 4.361693939606e+00 4.361356342466e+00 4.360993377572e+00 4.360605142985e+00 4.360192249573e+00 4.359753635177e+00 4.359289966840e+00 4.358800660615e+00 4.358285062902e+00 4.357744662470e+00 4.357177866562e+00 4.356586722232e+00 4.355967816603e+00 4.355323513886e+00 4.354652335931e+00 4.353954909081e+00 4.353231923495e+00 4.352481706226e+00 4.351703858214e+00 4.350900643264e+00 4.350070211436e+00 4.349212504264e+00 4.348327506070e+00 4.347414679796e+00 4.346476808753e+00 4.345510020453e+00 4.344515925663e+00 4.343493953093e+00 4.342443742646e+00 4.341367810354e+00 4.340262061026e+00 4.339129495729e+00 4.337967672395e+00 4.336777612997e+00 4.335561373276e+00 4.334314450104e+00 4.333040452519e+00 4.331736941241e+00 4.330405544460e+00 4.329045469033e+00 4.327654187179e+00 4.326237459168e+00 4.324791112981e+00 4.323315093109e+00 4.321809301666e+00 4.320274770753e+00 4.318712194357e+00 4.317118160075e+00 4.315496133071e+00 4.313844447212e+00 4.312162519430e+00 4.310451074548e+00 4.308710711481e+00 4.306939046404e+00 4.305139246500e+00 4.303308326431e+00 4.301447667603e+00 4.299557590813e+00 4.297637501784e+00 4.295686166228e+00 4.293704288454e+00 4.291693293258e+00 4.289650677516e+00 4.287578428734e+00 4.285475791760e+00 4.283342468886e+00 4.281178283477e+00 4.278982014972e+00 4.276758602377e+00 4.274502118520e+00 4.272214310960e+00 4.269896573954e+00 4.267548107751e+00 4.265169111261e+00 4.262758781475e+00 4.260316916801e+00 4.257843620081e+00 4.255339615115e+00 4.252805678462e+00 4.250239087570e+00 4.247642531891e+00 4.245012300754e+00 4.242353248446e+00 4.239662006440e+00 4.236938424767e+00 4.234185510550e+00 4.231399473084e+00 4.228583126277e+00 4.225735822499e+00 4.222854827054e+00 4.219944187915e+00 4.217000906846e+00 4.214026986985e+00 4.211021021714e+00 4.207983063715e+00 4.204914210226e+00 4.201812053267e+00 4.198681685118e+00 4.195515734015e+00 4.192319325485e+00 4.189093014792e+00 4.185833632074e+00 4.182543586085e+00 4.179219896856e+00 4.175865013659e+00 4.172479277555e+00 4.169060926282e+00 4.165612785906e+00 4.162129655975e+00 4.158619178030e+00 4.155072002046e+00 4.151495535306e+00 4.147887372875e+00 4.144246541359e+00 4.140576282324e+00 4.136871205716e+00 4.133136135277e+00 4.129368838534e+00 4.125569036366e+00 4.121740003549e+00 4.117876446041e+00 4.113984023956e+00 4.110057523004e+00 4.106099569633e+00 4.102112131390e+00 4.098089392010e+00 4.094039664330e+00 4.089953176150e+00 4.085838858996e+00 4.081692713885e+00 4.077512696618e+00 4.073304293155e+00 4.069059358059e+00 4.064789929161e+00 4.060482895514e+00 4.056148173847e+00 4.051782041425e+00 4.047379930176e+00 4.042953468900e+00 4.038489438172e+00 4.033999019404e+00 4.029474095056e+00 4.024917625398e+00 4.020334325840e+00 4.015713546845e+00 4.011068615056e+00 4.006384537624e+00 4.001675944516e+00 3.996934391876e+00 3.992158765698e+00 3.987358992188e+00 3.982518930987e+00 3.977658091584e+00 3.972758853237e+00 3.967832635833e+00 3.962875313989e+00 3.957881730912e+00 3.952868083056e+00 3.947811468240e+00 3.942734250528e+00 3.937620002031e+00 3.932478045156e+00 3.927309583338e+00 3.922098885665e+00 3.916871619609e+00 3.911601722054e+00 3.906310986621e+00 3.900985142946e+00 3.895627517637e+00 3.890246280119e+00 3.884823312023e+00 3.879383102200e+00 3.873901517285e+00 3.868397343352e+00 3.862859632909e+00 3.857288359250e+00 3.851698322859e+00 3.846062664474e+00 3.840412110950e+00 3.834719605249e+00 3.829004118422e+00 3.823258988217e+00 3.817474511923e+00 3.811674264341e+00 3.805829039908e+00 3.799966992850e+00 3.794065869762e+00 3.788137793733e+00 3.782184037457e+00 3.776189750950e+00 3.770181263545e+00 3.764125972449e+00 3.758053595493e+00 3.751944543857e+00 3.745805569900e+00 3.739643896628e+00 3.733439001331e+00 3.727218553178e+00 3.720955265423e+00 3.714671624121e+00 3.708354694465e+00 3.702002744150e+00 3.695632258549e+00 3.689215777381e+00 3.682785492321e+00 3.676311950858e+00 3.669814970359e+00 3.663288157307e+00 3.656725113672e+00 3.650142964878e+00 3.643515484127e+00 3.636870871447e+00 3.630187276534e+00 3.623474564460e+00 3.616736239354e+00 3.609957817501e+00 3.603160354961e+00 3.596320448851e+00 3.589457926490e+00 3.582562163076e+00 3.575632255940e+00 3.568678923667e+00 3.561682583285e+00 3.554667761793e+00 3.547611048600e+00 3.540528720300e+00 3.533414572630e+00 3.526263647637e+00 3.519090496721e+00 3.511873293821e+00 3.504635338838e+00 3.497357885918e+00 3.490051057736e+00 3.482714874642e+00 3.475338178025e+00 3.467941550890e+00 3.460498224766e+00 3.453033123143e+00 3.445531970366e+00 3.437992980338e+00 3.430430833106e+00 3.422823215808e+00 3.415195450773e+00 3.407521791107e+00 3.399823371376e+00 3.392089262141e+00 3.384316302433e+00 3.376519406786e+00 3.368676365547e+00 3.360812264828e+00 3.352901915505e+00 3.344964175951e+00 3.336991986143e+00 3.328977411782e+00 3.320940015733e+00 3.312854851168e+00 3.304745481111e+00 3.296592910764e+00 3.288406784857e+00 3.280189924145e+00 3.271927385368e+00 3.263642550437e+00 3.255308485746e+00 3.246947494247e+00 3.238546199995e+00 3.230106041428e+00 3.221637677945e+00 3.213121301856e+00 3.204578533096e+00 3.195989940837e+00 3.187369199125e+00 3.178711945291e+00 3.170012023174e+00 3.161282409350e+00 3.152506871880e+00 3.143701472683e+00 3.134852269585e+00 3.125967148222e+00 3.117047115795e+00 3.108082013719e+00 3.099087137218e+00 3.090044561958e+00 3.080971737778e+00 3.071856372257e+00 3.062701738283e+00 3.053513429125e+00 3.044278780700e+00 3.035014481998e+00 3.025705441106e+00 3.016361293948e+00 3.006977037272e+00 2.997552221586e+00 2.988094610334e+00 2.978590613968e+00 2.969055097649e+00 2.959476342597e+00 2.949862073204e+00 2.940209591552e+00 2.930515548074e+00 2.920788603302e+00 2.911019114210e+00 2.901217301509e+00 2.891373908578e+00 2.881494576668e+00 2.871578642121e+00 2.861623439172e+00 2.851636882611e+00 2.841608537291e+00 2.831547731556e+00 2.821448686548e+00 2.811314513326e+00 2.801148315290e+00 2.790944167780e+00 2.780708343324e+00 2.770436743886e+00 2.760134580194e+00 2.749797722295e+00 2.739428226115e+00 2.729029828754e+00 2.718596445597e+00 2.708136958618e+00 2.697642106937e+00 2.687123403111e+00 2.676571957079e+00 2.665993465893e+00 2.655389484904e+00 2.644757069916e+00 2.634101247827e+00 2.623416861441e+00 2.612712418361e+00 2.601982698017e+00 2.591231367727e+00 2.580458477554e+00 2.569663573428e+00 2.558852574526e+00 2.548018429230e+00 2.537171242434e+00 2.526304362209e+00 2.515423443203e+00 2.504528664182e+00 2.493617935902e+00 2.482700077688e+00 2.471764746192e+00 2.460825756876e+00 2.449875234269e+00 2.438918192632e+00 2.427956305205e+00 2.416985705649e+00 2.406018186617e+00 2.395042649867e+00 2.384070035700e+00 2.373095870194e+00 2.362123567088e+00 2.351158880266e+00 2.340192025032e+00 2.329238881162e+00 2.318287999358e+00 2.307350229554e+00 2.296422251525e+00 2.285504872445e+00 2.274606181294e+00 2.263717110168e+00 2.252850061516e+00 2.241998401187e+00 2.231167744937e+00 2.220361207317e+00 2.209572457284e+00 2.198815260416e+00 2.188078118183e+00 2.177374032424e+00 2.166696159202e+00 2.156050518131e+00 2.145439463961e+00 2.134856417041e+00 2.124316175569e+00 2.113806714252e+00 2.103338991834e+00 2.092909747905e+00 2.082519423884e+00 2.072174706406e+00 2.061867417659e+00 2.051611157986e+00 2.041394657308e+00 2.031228293981e+00 2.021107416956e+00 2.011034262418e+00 2.001013378757e+00 1.991038148482e+00 1.981116946551e+00 1.971243070177e+00 1.961423914928e+00 1.951654201549e+00 1.941936059368e+00 1.932273344834e+00 1.922658830076e+00 1.913102395526e+00 1.903592126548e+00 1.894139179834e+00 1.884734519726e+00 1.875383349356e+00 1.866083460985e+00 1.856829407180e+00 1.847633558501e+00 1.838477132556e+00 1.829376038516e+00 1.820317442010e+00 1.811303895399e+00 1.802341378860e+00 1.793411309714e+00 1.784535557602e+00 1.775686595788e+00 1.766886222008e+00 1.758117917889e+00 1.749381284067e+00 1.740687782014e+00 1.732008637188e+00 1.723375335112e+00 1.714754145864e+00 1.706163543120e+00 1.697595518814e+00 1.689035573243e+00 1.680508858383e+00 1.671975545044e+00 1.663469817157e+00 1.654962456736e+00 1.646459146560e+00 1.637969390920e+00 1.629457357727e+00 1.620965417233e+00 1.612445935201e+00 1.603928135718e+00 1.595395111241e+00 1.586835328838e+00 1.578275882521e+00 1.569667877428e+00 1.561058688535e+00 1.552403636522e+00 1.543720039060e+00 1.535011905046e+00 1.526244915760e+00 1.517463883576e+00 1.508613017228e+00 1.499733808405e+00 1.490800026785e+00 1.481807396082e+00 1.472779978107e+00 1.463671087702e+00 1.454529602925e+00 1.445308941602e+00 1.436035034991e+00 1.426703009094e+00 1.417290682157e+00 1.407834643430e+00 1.398288789145e+00 1.388694846238e+00 1.379023217282e+00 1.369281947323e+00 1.359485243704e+00 1.349602880003e+00 1.339673157080e+00 1.329661447438e+00 1.319594011540e+00 1.309463485531e+00 1.299264525339e+00 1.289018750526e+00 1.278702082395e+00 1.268345476019e+00 1.257928696508e+00 1.247470462339e+00 1.236967635357e+00 1.226423836369e+00 1.215851981695e+00 1.205242952021e+00 1.194620339181e+00 1.183968793577e+00 1.173315623782e+00 1.162650288528e+00 1.151989408808e+00 1.141340364777e+00 1.130696923136e+00 1.120095302236e+00 1.109505091502e+00 1.098976374647e+00 1.088484173517e+00 1.078054582086e+00 1.067704691815e+00 1.057410325389e+00 1.047238245832e+00 1.037132304034e+00 1.027163342177e+00 1.017305450777e+00 1.007571712579e+00 9.980105552561e-01 9.885640310944e-01 9.793312435396e-01 9.702417029393e-01 9.613617166443e-01 9.526950456202e-01 9.442083471325e-01 9.360034606997e-01 9.279787061993e-01 9.202555624379e-01 9.127701984505e-01 9.055506036322e-01 8.986559650097e-01 8.919947477032e-01 8.857101650436e-01 8.796808480641e-01 8.740090989941e-01 8.686748571018e-01 8.636410403975e-01 8.590256060639e-01 8.546846178756e-01 8.507752735455e-01 8.471918306321e-01 8.439790620918e-01 8.411815482402e-01 8.386888640759e-01 8.366588189567e-01 8.349345171906e-01 8.336339482916e-01 8.327083403077e-01 8.321230947553e-01 8.319824002198e-01 8.321289012301e-01 8.327202553607e-01 8.336256667610e-01 8.348991522210e-01 8.365562127242e-01 8.384945367648e-01 8.408515950012e-01 8.434658603908e-01 8.464537724939e-01 8.497427180933e-01 8.533130429708e-01 8.572365611880e-01 8.613767000048e-01 8.658635360576e-01 8.705709021589e-01 8.755537973863e-01 8.808015939516e-01 8.862425094421e-01 8.919707427477e-01 8.978552372198e-01 9.039899943432e-01 9.103007732823e-01 9.167851216398e-01 9.234745805463e-01 9.302774861043e-01 9.372787072696e-01 9.443792900458e-01 9.516223824812e-01 9.589851519324e-01 9.664226986984e-01 9.739883012773e-01 9.815906780270e-01 9.892881320702e-01 9.970213374260e-01 1.004790099051e+00 1.012603532124e+00 1.020400241618e+00 1.028226341818e+00 1.036015073718e+00 1.043786804076e+00 1.051520168587e+00 1.059185272134e+00 1.066801040240e+00 1.074315945864e+00 1.081750121317e+00 1.089068298872e+00 1.096263213423e+00 1.103328373404e+00 1.110235396403e+00 1.116990460735e+00 1.123561965869e+00 1.129951924716e+00 1.136137980727e+00 1.142113903009e+00 1.147865781687e+00 1.153379372027e+00 1.158651121855e+00 1.163658626492e+00 1.168405452227e+00 1.172866224716e+00 1.177045531516e+00 1.180923983373e+00 1.184494021374e+00 1.187757465276e+00 1.190684492959e+00 1.193295559602e+00 1.195555402275e+00 1.197475609690e+00 1.199046435448e+00 1.200246122237e+00 1.201097243291e+00 1.201558815577e+00 1.201656055118e+00 1.201366636247e+00 1.200681078125e+00 1.199616410635e+00 1.198133943274e+00 1.196263193824e+00 1.193975201831e+00 1.191270261681e+00 1.188158064624e+00 1.184605548736e+00 1.180641627798e+00 1.176236742010e+00 1.171395393974e+00 1.166125027942e+00 1.160398036295e+00 1.154242463707e+00 1.147634554519e+00 1.140577103176e+00 1.133088607980e+00 1.125141569693e+00 1.116768225593e+00 1.107956532167e+00 1.098710977118e+00 1.089062920809e+00 1.078992923721e+00 1.068541800061e+00 1.057716674118e+00 1.046527557034e+00 1.035025385772e+00 1.023206339791e+00 1.011126188488e+00 9.988135257286e-01 9.862974454109e-01 9.736471442912e-01 9.608836742744e-01 9.480811242486e-01 9.352905570235e-01 9.225665654956e-01 9.099902109284e-01 8.976144889655e-01 8.855214581648e-01 8.737815644050e-01 8.624680095637e-01 8.516568866884e-01 8.414245634822e-01 8.318369398161e-01 8.229635249407e-01 8.148729395974e-01 8.076051521159e-01 8.012273939208e-01 7.957608961285e-01 7.912416578593e-01 7.876903272167e-01 7.850984742819e-01 7.834783411786e-01 7.827953539358e-01 7.830342640822e-01 7.841519886081e-01 7.861008561873e-01 7.888353648902e-01 7.922856484204e-01 7.964051712263e-01 8.011131994206e-01 8.063604578153e-01 8.120763287950e-01 8.181983914004e-01 8.246835902354e-01 8.314576512218e-01 8.384965739411e-01 8.457412151291e-01 8.531612225308e-01 8.607309411981e-01 8.684101534196e-01 8.761915681221e-01 8.840445217687e-01 8.919592693107e-01 8.999163883107e-01 9.079028114346e-01 9.159050352855e-01 9.239006442203e-01 9.318794709636e-01 9.398073344651e-01 9.476683490100e-01 9.554245347985e-01 9.630416037294e-01 9.704824829693e-01 9.776947573360e-01 9.846392884195e-01 9.912518678503e-01 9.974884424411e-01 1.003283664204e+00 1.008583824733e+00 1.013336541263e+00 1.017479311801e+00 1.020975769719e+00 1.023770374700e+00 1.025838307170e+00 1.027144520784e+00 1.027674058082e+00 1.027428716143e+00 1.026402271330e+00 1.024631969153e+00 1.022137879318e+00 1.018981869671e+00 1.015226133339e+00 1.010944937496e+00 1.006244258182e+00 1.001213772019e+00 9.959857300191e-01 9.906720631668e-01 9.854066014869e-01 9.803196622600e-01 9.755256076867e-01 9.711526572281e-01 9.672844045893e-01 9.640133257075e-01 9.613853123511e-01 9.594272493036e-01 9.581348898653e-01 9.574575685317e-01 9.573346028163e-01 9.576428978374e-01 9.582658329657e-01 9.590395183564e-01 9.598013133018e-01 9.603890217450e-01 9.606307851614e-01 9.604020849975e-01 9.595808369402e-01 9.581165725059e-01 9.559953549041e-01 9.532721741862e-01 9.500860759667e-01 9.466250500805e-01 9.431823503954e-01 9.400816683312e-01 9.377239992290e-01 9.365169706143e-01 9.368611934745e-01 9.391277916672e-01 9.435755893452e-01 9.503731736935e-01 9.595101128915e-01 9.708322736923e-01 9.840155194291e-01 9.985814783713e-01 1.013964957290e+00 1.029508234617e+00 1.044567514725e+00 1.054370126343e+00 1.061461670914e+00 1.067228073730e+00 1.073156458973e+00 1.080027316703e+00 1.087484195986e+00 1.094207511468e+00 1.098625277282e+00 1.099772896742e+00 1.097822857585e+00 1.094091919275e+00 1.090502297148e+00 1.088689467287e+00 1.089219854242e+00 1.091364503441e+00 1.093496400665e+00 1.093903570679e+00 1.091608780783e+00 1.086771997639e+00 1.080481382840e+00 1.074100630128e+00 1.068483886744e+00 1.063408859442e+00 1.057619354091e+00 1.049417405331e+00 1.037454284180e+00 1.021339808615e+00 1.001593685528e+00 9.621279489186e-01 8.697792988048e-01 7.776078271782e-01 7.534882869997e-01 8.090421805206e-01 8.830566781411e-01 9.120815589887e-01 8.723033006024e-01 7.858599846250e-01 7.162886170597e-01 7.285107640803e-01 8.116712804601e-01 8.927864195629e-01 9.123943580394e-01 8.519559214862e-01 7.364246359148e-01 6.345332152849e-01 6.265969846893e-01 7.078987334789e-01 7.955475318739e-01 8.276857183952e-01 7.915386575727e-01 7.200812436401e-01 6.794658096637e-01 7.161979467524e-01 7.991702049272e-01 8.610301470931e-01 8.592697583055e-01 7.934869718549e-01 7.073984481878e-01 6.749535123714e-01 7.330492648184e-01 8.317525105903e-01 9.004360058707e-01 9.040174911357e-01 8.524279202990e-01 7.968845291090e-01 8.015803739307e-01 8.783540182909e-01 9.718576690606e-01 1.020401273953e+00 9.957924918729e-01 9.130566566957e-01 8.306180552450e-01 8.239644427441e-01 9.100721652328e-01 1.026839031449e+00 1.106661789950e+00 1.119411031564e+00 1.076068394782e+00 1.019401273290e+00 9.977473597804e-01 1.023576320576e+00 1.062201515243e+00 1.069602337871e+00 1.029778140101e+00 9.686396782103e-01 9.439848427526e-01 9.970657030393e-01 1.102502479040e+00 1.194162843940e+00 1.218485074215e+00 1.157097544972e+00 1.031872143977e+00 9.042321990806e-01 8.522342718527e-01 8.990327592551e-01 9.824709324532e-01 1.029631344441e+00 1.008454617702e+00 9.334046535169e-01 8.581797287296e-01 8.455956547712e-01 9.058350128839e-01 9.837226299621e-01 1.017111798838e+00 9.744626189208e-01 8.616017002306e-01 7.237249877882e-01 6.438900610411e-01 6.874820778989e-01 8.153258739398e-01 9.457690441844e-01 1.029311854432e+00 1.048973642436e+00 1.008466156858e+00 9.248266707932e-01 8.257475600453e-01 7.497475838666e-01 7.376238009667e-01 8.021506880011e-01 9.117803934105e-01 1.017758540462e+00 1.080296251577e+00 1.077596282569e+00 1.009703126884e+00 9.017072050762e-01 8.030849252374e-01 7.677279749643e-01 8.058750940935e-01 8.726830299780e-01 9.188264615433e-01 9.234512901237e-01 8.946312690321e-01 8.560605628200e-01 8.262126273262e-01 8.030509928674e-01 7.724283741086e-01 7.343163489850e-01 7.202654330449e-01 7.715931225899e-01 8.824648659048e-01 9.943695111545e-01 1.044077195875e+00 9.970883904829e-01 8.694134818752e-01 7.590429238027e-01 8.248215238708e-01 1.067865463282e+00 1.331273228653e+00 1.486897704749e+00 1.463623020121e+00 1.244667450389e+00 8.864804610504e-01 6.270202885836e-01 8.652592415215e-01 1.333106946024e+00 1.713979217453e+00 1.879115230465e+00 1.774479886996e+00 1.402954009063e+00 8.237503581251e-01 2.469578572742e-01 6.985959021288e-01 1.293639323822e+00 1.688498944705e+00 1.808901877610e+00 1.641708027631e+00 1.239514346407e+00 8.037697087183e-01 7.589531470522e-01
 3.220867989916e+00 3.221767807388e+00 3.223679139508e+00 3.226717423795e+00 3.230091495786e+00 3.232747614978e+00 3.234222317021e+00 3.234994886037e+00 3.236075456404e+00 3.238215502485e+00 3.241340301208e+00 3.244618705581e+00 3.247095204771e+00 3.248439114438e+00 3.249214359234e+00 3.250427790490e+00 3.252736059594e+00 3.255931417598e+00 3.259125273599e+00 3.261436921613e+00 3.262657288315e+00 3.263429064260e+00 3.264761812313e+00 3.267236681817e+00 3.270526551463e+00 3.273655288313e+00 3.275787659080e+00 3.276888520554e+00 3.277722482015e+00 3.279256141618e+00 3.281912983001e+00 3.285253690090e+00 3.288302173260e+00 3.290300853912e+00 3.291313042403e+00 3.292185314476e+00 3.293877629071e+00 3.296718295013e+00 3.300134395458e+00 3.303094396547e+00 3.304913529235e+00 3.305807744681e+00 3.306736442471e+00 3.308631417779e+00 3.311642471150e+00 3.315035625443e+00 3.317796625038e+00 3.319433115429e+00 3.320324871811e+00 3.321408582520e+00 3.323454067516e+00 3.326486166696e+00 3.329776204524e+00 3.332407521850e+00 3.333969854949e+00 3.334866187976e+00 3.336015246322e+00 3.338153865171e+00 3.341270173176e+00 3.344575573096e+00 3.347102317163e+00 3.348487574431e+00 3.349290669511e+00 3.350555726279e+00 3.352963444230e+00 3.356265964686e+00 3.359494510972e+00 3.361747601428e+00 3.362924646143e+00 3.363800084105e+00 3.365369293074e+00 3.368037594390e+00 3.371325191368e+00 3.374309417623e+00 3.376351412080e+00 3.377552319597e+00 3.378636092759e+00 3.380377072605e+00 3.383039516538e+00 3.386203941531e+00 3.389100428349e+00 3.391164174624e+00 3.392426899790e+00 3.393505571685e+00 3.395189081428e+00 3.397852867249e+00 3.401130493511e+00 3.404145285683e+00 3.406176468596e+00 3.407247909105e+00 3.408159748340e+00 3.409909904738e+00 3.412869645596e+00 3.416421954780e+00 3.419423426890e+00 3.421141670076e+00 3.421899890297e+00 3.422835766553e+00 3.424977722582e+00 3.428377936908e+00 3.432034696275e+00 3.434719906487e+00 3.436013221080e+00 3.436665540151e+00 3.437962179975e+00 3.440647970769e+00 3.444314808445e+00 3.447759504018e+00 3.449983167263e+00 3.451026343301e+00 3.451898173251e+00 3.453722572733e+00 3.456803816123e+00 3.460423969139e+00 3.463464399015e+00 3.465331634795e+00 3.466404931166e+00 3.467683419157e+00 3.469942671099e+00 3.473127288257e+00 3.476459862776e+00 3.479108368526e+00 3.480837043280e+00 3.482137520086e+00 3.483790156967e+00 3.486240230522e+00 3.489279272667e+00 3.492272746249e+00 3.494686646637e+00 3.496468925173e+00 3.498033192406e+00 3.499913485439e+00 3.502365235367e+00 3.505198529526e+00 3.507967447317e+00 3.510319394559e+00 3.512236999939e+00 3.514013233044e+00 3.516023376585e+00 3.518447067598e+00 3.521143596834e+00 3.523793542510e+00 3.526151214249e+00 3.528206476682e+00 3.530166553543e+00 3.532288746397e+00 3.534684517292e+00 3.537256638216e+00 3.539799901094e+00 3.542169111683e+00 3.544354906621e+00 3.546464799856e+00 3.548639481698e+00 3.550957063045e+00 3.553394159451e+00 3.555861708642e+00 3.558265706900e+00 3.560551240634e+00 3.562742481701e+00 3.564932269613e+00 3.567218031859e+00 3.569619756669e+00 3.572077598409e+00 3.574501846309e+00 3.576835068082e+00 3.579102803573e+00 3.581384901815e+00 3.583734453574e+00 3.586140312226e+00 3.588561760623e+00 3.590965279263e+00 3.593340909573e+00 3.595706179471e+00 3.598073260457e+00 3.600439319374e+00 3.602803035025e+00 3.605177913598e+00 3.607570959158e+00 3.609972727065e+00 3.612367355670e+00 3.614746513976e+00 3.617108862148e+00 3.619470537193e+00 3.621848870215e+00 3.624241759554e+00 3.626640683387e+00 3.629039891024e+00 3.631435899938e+00 3.633824269674e+00 3.636211911133e+00 3.638605047071e+00 3.641003813124e+00 3.643405564633e+00 3.645811950729e+00 3.648216987111e+00 3.650619647968e+00 3.653026553586e+00 3.655436368398e+00 3.657846362730e+00 3.660258552768e+00 3.662672143831e+00 3.665085414034e+00 3.667501775864e+00 3.669920962947e+00 3.672344964633e+00 3.674769200432e+00 3.677191286866e+00 3.679613082563e+00 3.682036856630e+00 3.684468075154e+00 3.686905757853e+00 3.689341196796e+00 3.691773398403e+00 3.694208636319e+00 3.696649875264e+00 3.699095339727e+00 3.701544893577e+00 3.703987610794e+00 3.706430807769e+00 3.708877857178e+00 3.711329885898e+00 3.713779609201e+00 3.716227791703e+00 3.718677355640e+00 3.721129023438e+00 3.723585324313e+00 3.726041627110e+00 3.728494775395e+00 3.730951695826e+00 3.733413924697e+00 3.735880625330e+00 3.738345380904e+00 3.740810282690e+00 3.743274946407e+00 3.745743951129e+00 3.748217944223e+00 3.750692788425e+00 3.753161792572e+00 3.755633013769e+00 3.758107868154e+00 3.760583049518e+00 3.763060086476e+00 3.765537773939e+00 3.768012341634e+00 3.770489317724e+00 3.772971908160e+00 3.775452916194e+00 3.777934460422e+00 3.780419296736e+00 3.782904115788e+00 3.785390109877e+00 3.787877700282e+00 3.790366094709e+00 3.792855169346e+00 3.795348766033e+00 3.797839965281e+00 3.800328421878e+00 3.802820784064e+00 3.805314847519e+00 3.807810454967e+00 3.810305883633e+00 3.812801789350e+00 3.815295243044e+00 3.817794292622e+00 3.820297090521e+00 3.822797108048e+00 3.825297430559e+00 3.827799598617e+00 3.830301824181e+00 3.832806895376e+00 3.835312471163e+00 3.837814787050e+00 3.840319237515e+00 3.842825671270e+00 3.845330755288e+00 3.847838229154e+00 3.850346370585e+00 3.852852765718e+00 3.855361344124e+00 3.857869888564e+00 3.860379299572e+00 3.862889525285e+00 3.865400742654e+00 3.867910127643e+00 3.870418814354e+00 3.872930231141e+00 3.875441297361e+00 3.877952956229e+00 3.880465003881e+00 3.882975160968e+00 3.885486995835e+00 3.887999586446e+00 3.890511003199e+00 3.893022999880e+00 3.895535388745e+00 3.898047841647e+00 3.900559562233e+00 3.903072253457e+00 3.905583976198e+00 3.908095592904e+00 3.910608186752e+00 3.913119106863e+00 3.915629730597e+00 3.918140693499e+00 3.920652050914e+00 3.923161585198e+00 3.925672622236e+00 3.928182677342e+00 3.930692152777e+00 3.933200748561e+00 3.935707654879e+00 3.938215520278e+00 3.940723160328e+00 3.943231004421e+00 3.945735882308e+00 3.948242571987e+00 3.950744856945e+00 3.953248143159e+00 3.955751843992e+00 3.958253910119e+00 3.960753565522e+00 3.963255127451e+00 3.965754025555e+00 3.968252902383e+00 3.970749693610e+00 3.973245860530e+00 3.975740866055e+00 3.978234193509e+00 3.980727007962e+00 3.983219267757e+00 3.985710531329e+00 3.988200753843e+00 3.990687388287e+00 3.993174397536e+00 3.995656907826e+00 3.998140909420e+00 4.000623823580e+00 4.003103831422e+00 4.005583921394e+00 4.008061992562e+00 4.010537726571e+00 4.013010768119e+00 4.015482470943e+00 4.017951401500e+00 4.020419752420e+00 4.022887613995e+00 4.025350402642e+00 4.027812278729e+00 4.030273061838e+00 4.032727516321e+00 4.035182894783e+00 4.037636695006e+00 4.040086558217e+00 4.042535929697e+00 4.044981502054e+00 4.047424002719e+00 4.049864084286e+00 4.052302161940e+00 4.054735593720e+00 4.057167828770e+00 4.059596525830e+00 4.062022479989e+00 4.064445841745e+00 4.066866899985e+00 4.069283724483e+00 4.071699390640e+00 4.074109847352e+00 4.076517200080e+00 4.078922685887e+00 4.081323603490e+00 4.083721504049e+00 4.086115939062e+00 4.088505953119e+00 4.090893657119e+00 4.093278689736e+00 4.095659167054e+00 4.098036050663e+00 4.100409281411e+00 4.102776578980e+00 4.105142574863e+00 4.107503171234e+00 4.109861292363e+00 4.112215308210e+00 4.114563792469e+00 4.116907564063e+00 4.119248534858e+00 4.121584181715e+00 4.123916514192e+00 4.126244055324e+00 4.128566534102e+00 4.130884955582e+00 4.133198172416e+00 4.135506002543e+00 4.137809940336e+00 4.140109803199e+00 4.142404478962e+00 4.144693316429e+00 4.146975924313e+00 4.149254478644e+00 4.151528900121e+00 4.153795870168e+00 4.156059045612e+00 4.158317024058e+00 4.160568613471e+00 4.162814092930e+00 4.165054308946e+00 4.167287710363e+00 4.169517208679e+00 4.171738979832e+00 4.173954593878e+00 4.176165109384e+00 4.178369255472e+00 4.180566857108e+00 4.182757946329e+00 4.184942684536e+00 4.187120255198e+00 4.189292216689e+00 4.191458983126e+00 4.193616923360e+00 4.195768299286e+00 4.197912132021e+00 4.200049714063e+00 4.202180176112e+00 4.204304510164e+00 4.206420584083e+00 4.208529527506e+00 4.210630414027e+00 4.212725460644e+00 4.214811083919e+00 4.216890606740e+00 4.218961575825e+00 4.221025913220e+00 4.223081700598e+00 4.225128971053e+00 4.227168215436e+00 4.229199383882e+00 4.231222597298e+00 4.233237859949e+00 4.235244505701e+00 4.237242037636e+00 4.239230299007e+00 4.241211146886e+00 4.243182788852e+00 4.245145725810e+00 4.247099551224e+00 4.249044187682e+00 4.250980051781e+00 4.252905059461e+00 4.254822237298e+00 4.256729675910e+00 4.258627053890e+00 4.260516080440e+00 4.262393190819e+00 4.264260050962e+00 4.266118975304e+00 4.267967781608e+00 4.269805336475e+00 4.271633519338e+00 4.273450133507e+00 4.275257404453e+00 4.277054669739e+00 4.278838537871e+00 4.280613572733e+00 4.282376986157e+00 4.284128844793e+00 4.285869028585e+00 4.287598518333e+00 4.289317475009e+00 4.291023790244e+00 4.292718657730e+00 4.294401260390e+00 4.296073681139e+00 4.297732813400e+00 4.299380772381e+00 4.301015984440e+00 4.302638106266e+00 4.304249186468e+00 4.305847919596e+00 4.307433489339e+00 4.309007005805e+00 4.310566050955e+00 4.312113057982e+00 4.313647815513e+00 4.315168583056e+00 4.316677095511e+00 4.318171294917e+00 4.319652489178e+00 4.321119085755e+00 4.322573053998e+00 4.324012699782e+00 4.325437989153e+00 4.326849085291e+00 4.328245580662e+00 4.329628535662e+00 4.330996910871e+00 4.332349902019e+00 4.333689328328e+00 4.335012321118e+00 4.336321409365e+00 4.337615007946e+00 4.338893514966e+00 4.340157158636e+00 4.341403890570e+00 4.342636545428e+00 4.343853446359e+00 4.345054285189e+00 4.346238403538e+00 4.347407347687e+00 4.348560439495e+00 4.349695957592e+00 4.350815528296e+00 4.351919795065e+00 4.353006715503e+00 4.354075741040e+00 4.355128969734e+00 4.356164023104e+00 4.357183559543e+00 4.358184030410e+00 4.359166491455e+00 4.360133481319e+00 4.361081066329e+00 4.362012774134e+00 4.362924971794e+00 4.363819156999e+00 4.364696480060e+00 4.365553644365e+00 4.366394491190e+00 4.367215432060e+00 4.368016911145e+00 4.368801620944e+00 4.369566727603e+00 4.370311488337e+00 4.371038061854e+00 4.371745413775e+00 4.372433770004e+00 4.373100955008e+00 4.373749290779e+00 4.374379304178e+00 4.374987832983e+00 4.375576616840e+00 4.376144909247e+00 4.376693150196e+00 4.377222356548e+00 4.377727500463e+00 4.378214837750e+00 4.378680931907e+00 4.379124587791e+00 4.379549323503e+00 4.379950783992e+00 4.380332742652e+00 4.380692623035e+00 4.381029054994e+00 4.381345948537e+00 4.381642051609e+00 4.381914031483e+00 4.382165733499e+00 4.382392902676e+00 4.382598375183e+00 4.382783617308e+00 4.382943849634e+00 4.383083463581e+00 4.383197806199e+00 4.383291498908e+00 4.383361045232e+00 4.383406744190e+00 4.383430206083e+00 4.383428615833e+00 4.383404899547e+00 4.383357777014e+00 4.383285744818e+00 4.383191356328e+00 4.383070383886e+00 4.382927593790e+00 4.382760562088e+00 4.382567362174e+00 4.382350236651e+00 4.382107872998e+00 4.381842291462e+00 4.381550667731e+00 4.381233720574e+00 4.380891939444e+00 4.380524913580e+00 4.380133401925e+00 4.379714958764e+00 4.379271118237e+00 4.378803053619e+00 4.378306767003e+00 4.377786386036e+00 4.377237883159e+00 4.376664483456e+00 4.376064080399e+00 4.375437638868e+00 4.374784413193e+00 4.374104149561e+00 4.373397202055e+00 4.372664600706e+00 4.371903414717e+00 4.371115704898e+00 4.370300009865e+00 4.369457244208e+00 4.368587060630e+00 4.367689533122e+00 4.366762280509e+00 4.365809786879e+00 4.364827650074e+00 4.363817925060e+00 4.362779536176e+00 4.361712826065e+00 4.360619140388e+00 4.359496129093e+00 4.358344084731e+00 4.357162843123e+00 4.355953262870e+00 4.354715896976e+00 4.353448682863e+00 4.352151893007e+00 4.350825349665e+00 4.349469503095e+00 4.348086356090e+00 4.346671624462e+00 4.345227518392e+00 4.343754063409e+00 4.342250658486e+00 4.340717357583e+00 4.339152183923e+00 4.337560371005e+00 4.335937204034e+00 4.334283037127e+00 4.332598288892e+00 4.330883239066e+00 4.329138938547e+00 4.327361722228e+00 4.325555909060e+00 4.323718618726e+00 4.321849998263e+00 4.319951005211e+00 4.318020563855e+00 4.316059547892e+00 4.314067040421e+00 4.312042963072e+00 4.309988334810e+00 4.307902211968e+00 4.305785597606e+00 4.303635278262e+00 4.301453397136e+00 4.299241589007e+00 4.296997328768e+00 4.294721256231e+00 4.292413181658e+00 4.290074021542e+00 4.287702492070e+00 4.285297501764e+00 4.282862593286e+00 4.280395761635e+00 4.277894358338e+00 4.275363106416e+00 4.272798214619e+00 4.270202747677e+00 4.267573458272e+00 4.264912179878e+00 4.262217621941e+00 4.259491429039e+00 4.256733128980e+00 4.253942136274e+00 4.251118694807e+00 4.248261442840e+00 4.245371955140e+00 4.242450813127e+00 4.239495545620e+00 4.236509743460e+00 4.233488633851e+00 4.230436482937e+00 4.227352159820e+00 4.224232499877e+00 4.221082059663e+00 4.217897192992e+00 4.214680752398e+00 4.211431417865e+00 4.208148123051e+00 4.204832315047e+00 4.201483113055e+00 4.198102583209e+00 4.194686381560e+00 4.191238633987e+00 4.187758726614e+00 4.184245309822e+00 4.180699329457e+00 4.177118122504e+00 4.173505313636e+00 4.169860214190e+00 4.166181282000e+00 4.162470804565e+00 4.158724210286e+00 4.154948731180e+00 4.151136565189e+00 4.147292779531e+00 4.143415915498e+00 4.139505994504e+00 4.135565101866e+00 4.131588159110e+00 4.127580251710e+00 4.123538309206e+00 4.119463721204e+00 4.115357707975e+00 4.111216357090e+00 4.107044755504e+00 4.102838994415e+00 4.098600484250e+00 4.094330338493e+00 4.090024230565e+00 4.085690811649e+00 4.081318341446e+00 4.076918685711e+00 4.072485005816e+00 4.068016511140e+00 4.063518883661e+00 4.058983986894e+00 4.054422463659e+00 4.049824023771e+00 4.045195967741e+00 4.040536206238e+00 4.035838902081e+00 4.031116849961e+00 4.026356283959e+00 4.021568708009e+00 4.016745747779e+00 4.011889853505e+00 4.007007298887e+00 4.002085403636e+00 3.997139496997e+00 3.992154352275e+00 3.987142580291e+00 3.982098370880e+00 3.977018980835e+00 3.971914726529e+00 3.966770008933e+00 3.961603896915e+00 3.956398793740e+00 3.951166713105e+00 3.945902327924e+00 3.940601916495e+00 3.935280351323e+00 3.929916237390e+00 3.924530914104e+00 3.919108535023e+00 3.913657554001e+00 3.908179530054e+00 3.902660567322e+00 3.897123850399e+00 3.891544630598e+00 3.885944515700e+00 3.880309283423e+00 3.874641655912e+00 3.868951251878e+00 3.863218999277e+00 3.857469510023e+00 3.851678883386e+00 3.845865454760e+00 3.840019455828e+00 3.834140599673e+00 3.828240583229e+00 3.822298715423e+00 3.816340177758e+00 3.810341000276e+00 3.804318731707e+00 3.798268156842e+00 3.792178287518e+00 3.786073057563e+00 3.779924017031e+00 3.773759460264e+00 3.767555314873e+00 3.761325646502e+00 3.755070888762e+00 3.748776085340e+00 3.742468284236e+00 3.736115557784e+00 3.729746120782e+00 3.723341054628e+00 3.716907637463e+00 3.710452252011e+00 3.703955238891e+00 3.697443585942e+00 3.690890246536e+00 3.684319212132e+00 3.677714707383e+00 3.671077914628e+00 3.664423300920e+00 3.657725049404e+00 3.651014069435e+00 3.644261319258e+00 3.637488595970e+00 3.630686229095e+00 3.623849682066e+00 3.616996215842e+00 3.610099953214e+00 3.603187566410e+00 3.596239028968e+00 3.589263341885e+00 3.582264133643e+00 3.575226777329e+00 3.568173607143e+00 3.561079409931e+00 3.553966341913e+00 3.546820557874e+00 3.539645642014e+00 3.532447958576e+00 3.525210289662e+00 3.517956543925e+00 3.510664016418e+00 3.503349201334e+00 3.496004522756e+00 3.488626311732e+00 3.481229070941e+00 3.473790830458e+00 3.466335058340e+00 3.458842303577e+00 3.451323067100e+00 3.443778585557e+00 3.436197037003e+00 3.428597885490e+00 3.420956482254e+00 3.413296044848e+00 3.405602447395e+00 3.397875920599e+00 3.390128777971e+00 3.382340515196e+00 3.374535571008e+00 3.366688091224e+00 3.358819727664e+00 3.350919532119e+00 3.342985036466e+00 3.335029648281e+00 3.327032660254e+00 3.319017639375e+00 3.310961489958e+00 3.302881092140e+00 3.294770525590e+00 3.286622188624e+00 3.278455086486e+00 3.270243711677e+00 3.262013031433e+00 3.253743041089e+00 3.245444581137e+00 3.237118985700e+00 3.228752692689e+00 3.220367234412e+00 3.211938183126e+00 3.203486209957e+00 3.194997874889e+00 3.186476399277e+00 3.177929249690e+00 3.169339826795e+00 3.160728788512e+00 3.152074755537e+00 3.143395486712e+00 3.134682560970e+00 3.125932028987e+00 3.117156298951e+00 3.108338703293e+00 3.099496656609e+00 3.090614083597e+00 3.081701517524e+00 3.072757139765e+00 3.063773408898e+00 3.054764005571e+00 3.045710210426e+00 3.036632244958e+00 3.027514738830e+00 3.018363956545e+00 3.009182037555e+00 2.999959038995e+00 2.990711289831e+00 2.981421476815e+00 2.972102642844e+00 2.962746061156e+00 2.953354047190e+00 2.943933238469e+00 2.934470413096e+00 2.924979890924e+00 2.915449752369e+00 2.905888469679e+00 2.896291941815e+00 2.886658608624e+00 2.876996049414e+00 2.867293438457e+00 2.857563852064e+00 2.847794172328e+00 2.837994009136e+00 2.828159088383e+00 2.818289380005e+00 2.808391099843e+00 2.798453152542e+00 2.788487812364e+00 2.778485152693e+00 2.768451581407e+00 2.758388391194e+00 2.748288990473e+00 2.738162382599e+00 2.727999537065e+00 2.717811503201e+00 2.707589122129e+00 2.697337562551e+00 2.687057837922e+00 2.676745428255e+00 2.666409547398e+00 2.656038796909e+00 2.645645892759e+00 2.635222588501e+00 2.624772430477e+00 2.614298214657e+00 2.603796017672e+00 2.593273010844e+00 2.582720332899e+00 2.572149541155e+00 2.561553329425e+00 2.550935632281e+00 2.540297266636e+00 2.529635875807e+00 2.518959280314e+00 2.508259128824e+00 2.497544932930e+00 2.486811601101e+00 2.476062357657e+00 2.465299549002e+00 2.454518969698e+00 2.443731007197e+00 2.432924331031e+00 2.422111353761e+00 2.411287216832e+00 2.400453055432e+00 2.389613864475e+00 2.378762982594e+00 2.367913780358e+00 2.357054386821e+00 2.346194947148e+00 2.335333170853e+00 2.324469080554e+00 2.313611044512e+00 2.302747851923e+00 2.291895234190e+00 2.281042340707e+00 2.270198803566e+00 2.259362814163e+00 2.248533691734e+00 2.237720073818e+00 2.226912350680e+00 2.216123935103e+00 2.205346794605e+00 2.194587324761e+00 2.183848038817e+00 2.173123218309e+00 2.162426094654e+00 2.151745934497e+00 2.141094439271e+00 2.130465420114e+00 2.119865588334e+00 2.109295353052e+00 2.098750913800e+00 2.088244695717e+00 2.077766312791e+00 2.067325522040e+00 2.056919567350e+00 2.046550378965e+00 2.036221916287e+00 2.025928879374e+00 2.015683101646e+00 2.005473977832e+00 1.995313028694e+00 1.985193524602e+00 1.975120198601e+00 1.965096385611e+00 1.955115889624e+00 1.945188217428e+00 1.935304980755e+00 1.925475788811e+00 1.915694205793e+00 1.905963492277e+00 1.896286631276e+00 1.886657602577e+00 1.877086897051e+00 1.867561321301e+00 1.858093902819e+00 1.848675881647e+00 1.839310884055e+00 1.829999994602e+00 1.820734762346e+00 1.811531702933e+00 1.802368266865e+00 1.793264131998e+00 1.784204725539e+00 1.775194126440e+00 1.766238185676e+00 1.757318988879e+00 1.748458218457e+00 1.739629607376e+00 1.730854701096e+00 1.722117924546e+00 1.713418322556e+00 1.704769016110e+00 1.696141058139e+00 1.687565864105e+00 1.679011586515e+00 1.670494612903e+00 1.662010591141e+00 1.653542314868e+00 1.645117643067e+00 1.636695415995e+00 1.628312131769e+00 1.619937311903e+00 1.611577562638e+00 1.603242444969e+00 1.594897087497e+00 1.586584206965e+00 1.578255864348e+00 1.569942551480e+00 1.561627536523e+00 1.553297919324e+00 1.544984125899e+00 1.536635213939e+00 1.528299122757e+00 1.519933342027e+00 1.511552771052e+00 1.503163623331e+00 1.494731370311e+00 1.486300395247e+00 1.477816796208e+00 1.469319973579e+00 1.460786337037e+00 1.452210501582e+00 1.443616676352e+00 1.434959259569e+00 1.426285905263e+00 1.417551723465e+00 1.408782735413e+00 1.399973237143e+00 1.391101834537e+00 1.382204906782e+00 1.373237900591e+00 1.364240086966e+00 1.355184975693e+00 1.346079417668e+00 1.336936067372e+00 1.327729035842e+00 1.318492473252e+00 1.309194589449e+00 1.299861268134e+00 1.290482663404e+00 1.281059353666e+00 1.271606399867e+00 1.262105062417e+00 1.252583478474e+00 1.243022499047e+00 1.233441839919e+00 1.223835108942e+00 1.214212083407e+00 1.204579176977e+00 1.194931246838e+00 1.185292466986e+00 1.175643332094e+00 1.166017591277e+00 1.156397003532e+00 1.146805805351e+00 1.137246753704e+00 1.127713347143e+00 1.118246412759e+00 1.108807740685e+00 1.099455544744e+00 1.090158648725e+00 1.080944964092e+00 1.071833392375e+00 1.062793373760e+00 1.053899370008e+00 1.045087276825e+00 1.036431516933e+00 1.027905650826e+00 1.019516316192e+00 1.011322595144e+00 1.003250313134e+00 9.954100647585e-01 9.877243912633e-01 9.802562041317e-01 9.730154389737e-01 9.659559396871e-01 9.591884607704e-01 9.526012617825e-01 9.463168224624e-01 9.402714734735e-01 9.344819685359e-01 9.290178824942e-01 9.237712025525e-01 9.188911620800e-01 9.142516637843e-01 9.099457083778e-01 9.059617557733e-01 9.022445402966e-01 8.989213290237e-01 8.958384318925e-01 8.931474753653e-01 8.907485049292e-01 8.886679914336e-01 8.869630580942e-01 8.855071675482e-01 8.844604344290e-01 8.836660126451e-01 8.832266018841e-01 8.831084416523e-01 8.832561077548e-01 8.837828725925e-01 8.845273101839e-01 8.856369782344e-01 8.869945582673e-01 8.886323571658e-01 8.905833042787e-01 8.927319641205e-01 8.952154136087e-01 8.978829511319e-01 9.008298415519e-01 9.040067696974e-01 9.073744099267e-01 9.110149688329e-01 9.147945413654e-01 9.188293647737e-01 9.230162681325e-01 9.273881785963e-01 9.319535792696e-01 9.366340809117e-01 9.415214262116e-01 9.465024547830e-01 9.516501000956e-01 9.569154108817e-01 9.622807394808e-01 9.677875606538e-01 9.733517350019e-01 9.790457564789e-01 9.847937999127e-01 9.906231902146e-01 9.965256788654e-01 1.002458685501e+00 1.008469728324e+00 1.014486355714e+00 1.020552326262e+00 1.026628378412e+00 1.032707315771e+00 1.038802183605e+00 1.044865541270e+00 1.050929648783e+00 1.056950666411e+00 1.062937085014e+00 1.068878052277e+00 1.074750803853e+00 1.080565156153e+00 1.086290662298e+00 1.091934379882e+00 1.097474887122e+00 1.102906902170e+00 1.108219750474e+00 1.113403100431e+00 1.118448702817e+00 1.123343427443e+00 1.128084781666e+00 1.132651118681e+00 1.137050746543e+00 1.141256014291e+00 1.145273687134e+00 1.149088892995e+00 1.152688104586e+00 1.156082145814e+00 1.159236189382e+00 1.162173163940e+00 1.164862763223e+00 1.167308306520e+00 1.169513917341e+00 1.171445404127e+00 1.173138253162e+00 1.174545662407e+00 1.175692724231e+00 1.176568709187e+00 1.177148729162e+00 1.177470135134e+00 1.177479482685e+00 1.177215976424e+00 1.176652452884e+00 1.175780883827e+00 1.174627716689e+00 1.173143282312e+00 1.171369574386e+00 1.169272014595e+00 1.166850981866e+00 1.164123099274e+00 1.161044499873e+00 1.157653687797e+00 1.153913398353e+00 1.149828735747e+00 1.145407004588e+00 1.140612529438e+00 1.135476564284e+00 1.129967425689e+00 1.124084395509e+00 1.117841609281e+00 1.111204662839e+00 1.104200056925e+00 1.096808912731e+00 1.089026552452e+00 1.080875761877e+00 1.072329197831e+00 1.063415385730e+00 1.054132949062e+00 1.044479340867e+00 1.034491168190e+00 1.024157171511e+00 1.013513208917e+00 1.002579265714e+00 9.913691764538e-01 9.799337346922e-01 9.682872748819e-01 9.564806434867e-01 9.445565778036e-01 9.325558380528e-01 9.205403506048e-01 9.085601946612e-01 8.966783482767e-01 8.849598400115e-01 8.734722287894e-01 8.622820883139e-01 8.514695521018e-01 8.410976313542e-01 8.312424139520e-01 8.219815062899e-01 8.133663176082e-01 8.054814346059e-01 7.983687930678e-01 7.920870265140e-01 7.866847432589e-01 7.821840292579e-01 7.786266590267e-01 7.760124478195e-01 7.743580063932e-01 7.736508531585e-01 7.738772482644e-01 7.750155065011e-01 7.770220244892e-01 7.798729871360e-01 7.835021435565e-01 7.878768265522e-01 7.929330935944e-01 7.986145391454e-01 8.048800846740e-01 8.116518594793e-01 8.189010402881e-01 8.265597721876e-01 8.345859842443e-01 8.429400573497e-01 8.515677610178e-01 8.604432847897e-01 8.695167952496e-01 8.787621363265e-01 8.881367489579e-01 8.976085732704e-01 9.071452164403e-01 9.167013637779e-01 9.262489236569e-01 9.357359647676e-01 9.451254468515e-01 9.543647358048e-01 9.634040136437e-01 9.721893544991e-01 9.806575576779e-01 9.887575064299e-01 9.964135322302e-01 1.003575248404e+00 1.010168286766e+00 1.016135168674e+00 1.021420202501e+00 1.025957429901e+00 1.029712212941e+00 1.032628347631e+00 1.034686350040e+00 1.035855431570e+00 1.036128088619e+00 1.035515685215e+00 1.034022834833e+00 1.031700347940e+00 1.028584481961e+00 1.024755232170e+00 1.020292484594e+00 1.015295326195e+00 1.009891048482e+00 1.004195164842e+00 9.983648714407e-01 9.925386029282e-01 9.868731074204e-01 9.815226597580e-01 9.766216302974e-01 9.723122525371e-01 9.686912037490e-01 9.658526001535e-01 9.638400725896e-01 9.626697343476e-01 9.623177057954e-01 9.627069143278e-01 9.637427378847e-01 9.652625260592e-01 9.671041764607e-01 9.690552366001e-01 9.709037295519e-01 9.724347711122e-01 9.734281954687e-01 9.737100917316e-01 9.731167023292e-01 9.715561429881e-01 9.689822969361e-01 9.654269348098e-01 9.610134960159e-01 9.559293047494e-01 9.504797379948e-01 9.450205912384e-01 9.400008071679e-01 9.358993562183e-01 9.332058022761e-01 9.323971315371e-01 9.338462546081e-01 9.378374478787e-01 9.444679494964e-01 9.536674804794e-01 9.651727424026e-01 9.785315036289e-01 9.931768812482e-01 1.008417722943e+00 1.023557270659e+00 1.033663305164e+00 1.041231734035e+00 1.047605229779e+00 1.054224907785e+00 1.061819587153e+00 1.069985737339e+00 1.077373347098e+00 1.082402860066e+00 1.084123885707e+00 1.082739033459e+00 1.079599290103e+00 1.076656321022e+00 1.075566017543e+00 1.076905014514e+00 1.079954453712e+00 1.083104285006e+00 1.084669554897e+00 1.083699798298e+00 1.080363400970e+00 1.075713623149e+00 1.071027125882e+00 1.067016918442e+00 1.063296639240e+00 1.058464966824e+00 1.050725418711e+00 1.038705151523e+00 1.022055349206e+00 1.001289371865e+00 9.614536785854e-01 8.699506036135e-01 7.804253036117e-01 7.605096281701e-01 8.200739269738e-01 8.969059417116e-01 9.276281655958e-01 8.883727553412e-01 8.007096571241e-01 7.272998628598e-01 7.338767227559e-01 8.127713347624e-01 8.920962087257e-01 9.114140056839e-01 8.511612659573e-01 7.357097887657e-01 6.339216961282e-01 6.271286332032e-01 7.110246338480e-01 8.020746040705e-01 8.377736221223e-01 8.045152976442e-01 7.337180429095e-01 6.894302627525e-01 7.188439837174e-01 7.949393918958e-01 8.522474710830e-01 8.480213792181e-01 7.817278431220e-01 6.980637893131e-01 6.723210411049e-01 7.392115235232e-01 8.452160075722e-01 9.189173877443e-01 9.250439186856e-01 8.724691357798e-01 8.107831227393e-01 8.050692555352e-01 8.728657712646e-01 9.627763405362e-01 1.012847483832e+00 9.937592150203e-01 9.196727178790e-01 8.472328241759e-01 8.473818548386e-01 9.340369577121e-01 1.047780451879e+00 1.123872843145e+00 1.133038293605e+00 1.086183656474e+00 1.025965918052e+00 1.001189486054e+00 1.025235900333e+00 1.063740788139e+00 1.072300513213e+00 1.034524564324e+00 9.761945403174e-01 9.548619769913e-01 1.010947359882e+00 1.118265113674e+00 1.210081853094e+00 1.231798498314e+00 1.163550683330e+00 1.025956235318e+00 8.820630375221e-01 8.196566630962e-01 8.724794931568e-01 9.735710167854e-01 1.040369854672e+00 1.034014254077e+00 9.625841752656e-01 8.736520441655e-01 8.325274727803e-01 8.672539747379e-01 9.362806354985e-01 9.764012990765e-01 9.499597291702e-01 8.561116228586e-01 7.321557978611e-01 6.519552849670e-01 6.825888100402e-01 8.016684706975e-01 9.339939866437e-01 1.026116883268e+00 1.054416841458e+00 1.015890809851e+00 9.230904144299e-01 8.050379818482e-01 7.124008234124e-01 7.062576479100e-01 8.007414350796e-01 9.416706770519e-01 1.063270722059e+00 1.120309186534e+00 1.092114396313e+00 9.848480265498e-01 8.369828832642e-01 7.236891709828e-01 7.221854902540e-01 8.183762305863e-01 9.252944504774e-01 9.778278719414e-01 9.552812248248e-01 8.748026707426e-01 7.822697718593e-01 7.302242479999e-01 7.357210864653e-01 7.672001356473e-01 7.897819270320e-01 8.011519558979e-01 8.263563870641e-01 8.829497560009e-01 9.512918060313e-01 9.879386668579e-01 9.617309655403e-01 8.844260908732e-01 8.322119937297e-01 9.086341766803e-01 1.109676455526e+00 1.323859763357e+00 1.444042299504e+00 1.405785836241e+00 1.196665562588e+00 8.812496529844e-01 6.945988319789e-01 9.267792986754e-01 1.343042707739e+00 1.676041835305e+00 1.803587958535e+00 1.674915628127e+00 1.295412032707e+00 7.270432111275e-01 2.384534401076e-01 7.416956387426e-01 1.297085034564e+00 1.648478852100e+00 1.729354229768e+00 1.533174774948e+00 1.121731173162e+00 7.284909679054e-01 7.962346429704e-01
 3.246632519521e+00 3.247556069013e+00 3.249497208621e+00 3.252572198667e+00 3.255986636142e+00 3.258680009463e+00 3.260183235468e+00 3.260978351095e+00 3.262082552367e+00 3.264253204792e+00 3.267414160598e+00 3.270731467132e+00 3.273243339093e+00 3.274614640130e+00 3.275411473758e+00 3.276646792684e+00 3.278983841493e+00 3.282216762032e+00 3.285451013890e+00 3.287797635595e+00 3.289044508879e+00 3.289836508224e+00 3.291190689124e+00 3.293695698164e+00 3.297025330575e+00 3.300194196299e+00 3.302360600543e+00 3.303485376390e+00 3.304339584454e+00 3.305898040246e+00 3.308587830121e+00 3.311968136903e+00 3.315054672553e+00 3.317084384293e+00 3.318120393346e+00 3.319013161275e+00 3.320730417298e+00 3.323603488737e+00 3.327056973395e+00 3.330054216186e+00 3.331903899110e+00 3.332820005221e+00 3.333767858143e+00 3.335686149005e+00 3.338730793342e+00 3.342162923752e+00 3.344960931021e+00 3.346624906461e+00 3.347537215115e+00 3.348640437738e+00 3.350711883416e+00 3.353778081098e+00 3.357106163262e+00 3.359771829143e+00 3.361360992801e+00 3.362278938088e+00 3.363447269501e+00 3.365611819938e+00 3.368760578844e+00 3.372102691766e+00 3.374664596243e+00 3.376075698167e+00 3.376896729168e+00 3.378180316914e+00 3.380613424391e+00 3.383950242894e+00 3.387218015692e+00 3.389504054697e+00 3.390704408644e+00 3.391595391278e+00 3.393183544851e+00 3.395880085636e+00 3.399204175233e+00 3.402225098721e+00 3.404296210296e+00 3.405517861795e+00 3.406618718303e+00 3.408380644045e+00 3.411071413840e+00 3.414270749986e+00 3.417200831464e+00 3.419293226868e+00 3.420577426742e+00 3.421673446893e+00 3.423376109014e+00 3.426066687690e+00 3.429377750841e+00 3.432425970789e+00 3.434487553372e+00 3.435578169015e+00 3.436505461283e+00 3.438272808477e+00 3.441257858259e+00 3.444845705668e+00 3.447882792646e+00 3.449629386596e+00 3.450403415565e+00 3.451350245728e+00 3.453509723461e+00 3.456938815798e+00 3.460634261433e+00 3.463353883727e+00 3.464669933816e+00 3.465333548539e+00 3.466641660808e+00 3.469348427850e+00 3.473048162376e+00 3.476530063304e+00 3.478783971476e+00 3.479844233449e+00 3.480726600494e+00 3.482564683453e+00 3.485671047036e+00 3.489324668443e+00 3.492398517501e+00 3.494290403693e+00 3.495379170532e+00 3.496669232317e+00 3.498945132757e+00 3.502156271881e+00 3.505520286628e+00 3.508198130619e+00 3.509948559481e+00 3.511263214154e+00 3.512929489210e+00 3.515398202211e+00 3.518463348782e+00 3.521484641108e+00 3.523923982150e+00 3.525726573277e+00 3.527305056173e+00 3.529200469461e+00 3.531672576058e+00 3.534529486662e+00 3.537323446283e+00 3.539697763228e+00 3.541633460411e+00 3.543425535768e+00 3.545452546990e+00 3.547895332198e+00 3.550612943251e+00 3.553285269758e+00 3.555662857580e+00 3.557736537099e+00 3.559712609674e+00 3.561851499242e+00 3.564265129573e+00 3.566855217755e+00 3.569418631052e+00 3.571806989112e+00 3.574009907437e+00 3.576136472542e+00 3.578326169976e+00 3.580660175349e+00 3.583115682236e+00 3.585600512571e+00 3.588023260453e+00 3.590325325776e+00 3.592532212256e+00 3.594737220236e+00 3.597039369560e+00 3.599457905196e+00 3.601932680520e+00 3.604374029907e+00 3.606723282854e+00 3.609006487414e+00 3.611304414192e+00 3.613668361786e+00 3.616090996602e+00 3.618526654945e+00 3.620945165889e+00 3.623336827786e+00 3.625716664291e+00 3.628098154316e+00 3.630478767341e+00 3.632855069997e+00 3.635245063018e+00 3.637651071578e+00 3.640067595576e+00 3.642475605528e+00 3.644868240069e+00 3.647243379166e+00 3.649618542328e+00 3.652009345402e+00 3.654414664137e+00 3.656827062631e+00 3.659238801798e+00 3.661647210898e+00 3.664048607443e+00 3.666447107495e+00 3.668851992671e+00 3.671262747155e+00 3.673676432894e+00 3.676093879217e+00 3.678510427808e+00 3.680924122074e+00 3.683340981082e+00 3.685761333221e+00 3.688182290460e+00 3.690604799341e+00 3.693028340221e+00 3.695451947073e+00 3.697877642071e+00 3.700306477466e+00 3.702740655150e+00 3.705173650749e+00 3.707605371310e+00 3.710035902071e+00 3.712468426520e+00 3.714908743535e+00 3.717354873341e+00 3.719798282342e+00 3.722239422089e+00 3.724682533167e+00 3.727131097607e+00 3.729584354433e+00 3.732041476431e+00 3.734492258563e+00 3.736940979261e+00 3.739395377412e+00 3.741853634823e+00 3.744310032769e+00 3.746764664845e+00 3.749220460881e+00 3.751677907127e+00 3.754139998205e+00 3.756601630192e+00 3.759060846082e+00 3.761521934829e+00 3.763990009890e+00 3.766461365709e+00 3.768931113051e+00 3.771400350012e+00 3.773869210911e+00 3.776342289520e+00 3.778820591341e+00 3.781298524202e+00 3.783771562186e+00 3.786245569998e+00 3.788723759889e+00 3.791201736889e+00 3.793681985449e+00 3.796162203408e+00 3.798637884178e+00 3.801118226827e+00 3.803602652361e+00 3.806085575164e+00 3.808568922894e+00 3.811054923394e+00 3.813540872312e+00 3.816027258648e+00 3.818515725510e+00 3.821005462600e+00 3.823494385068e+00 3.825988168573e+00 3.828478811751e+00 3.830967874777e+00 3.833459457097e+00 3.835952405391e+00 3.838446968040e+00 3.840942331552e+00 3.843436728229e+00 3.845928420667e+00 3.848425456726e+00 3.850926685366e+00 3.853423988087e+00 3.855922462104e+00 3.858422264379e+00 3.860921627988e+00 3.863423673816e+00 3.865926872406e+00 3.868425639763e+00 3.870925877103e+00 3.873428527425e+00 3.875929669540e+00 3.878432613112e+00 3.880936562033e+00 3.883437864635e+00 3.885941522416e+00 3.888445627231e+00 3.890950003590e+00 3.893454210672e+00 3.895959685384e+00 3.898462922802e+00 3.900965330369e+00 3.903470670528e+00 3.905974991343e+00 3.908479565372e+00 3.910984012031e+00 3.913487685808e+00 3.915991405910e+00 3.918496745364e+00 3.921000004933e+00 3.923503521534e+00 3.926007772196e+00 3.928511575789e+00 3.931014972134e+00 3.933518018300e+00 3.936020133845e+00 3.938522322374e+00 3.941025582620e+00 3.943526802486e+00 3.946026401435e+00 3.948527515420e+00 3.951028254280e+00 3.953526983789e+00 3.956026532825e+00 3.958525440269e+00 3.961022693623e+00 3.963520367631e+00 3.966015748478e+00 3.968510519051e+00 3.971006008330e+00 3.973500760630e+00 3.975993045462e+00 3.978486833475e+00 3.980975636377e+00 3.983465052145e+00 3.985954763043e+00 3.988442996101e+00 3.990928410382e+00 3.993415184351e+00 3.995899779548e+00 3.998383584671e+00 4.000865141764e+00 4.003345654777e+00 4.005824406840e+00 4.008302423913e+00 4.010778915879e+00 4.013254149768e+00 4.015729394458e+00 4.018202549359e+00 4.020672698852e+00 4.023141278724e+00 4.025607549872e+00 4.028072331935e+00 4.030537383193e+00 4.032999441081e+00 4.035460807899e+00 4.037919130702e+00 4.040376898475e+00 4.042830719571e+00 4.045282516704e+00 4.047731980725e+00 4.050180747316e+00 4.052627804510e+00 4.055069906304e+00 4.057511934623e+00 4.059950833411e+00 4.062384184061e+00 4.064818354155e+00 4.067250312859e+00 4.069678104965e+00 4.072105303599e+00 4.074528142856e+00 4.076947735087e+00 4.079365309356e+00 4.081779626606e+00 4.084189982317e+00 4.086598817070e+00 4.089004027630e+00 4.091404346027e+00 4.093803955578e+00 4.096199968349e+00 4.098592969820e+00 4.100982162150e+00 4.103367321973e+00 4.105749062693e+00 4.108127455173e+00 4.110503448907e+00 4.112874462185e+00 4.115241804336e+00 4.117605018658e+00 4.119965395435e+00 4.122322417943e+00 4.124675342182e+00 4.127023801918e+00 4.129368624501e+00 4.131707134657e+00 4.134043747033e+00 4.136375982960e+00 4.138704947645e+00 4.141028172859e+00 4.143347327786e+00 4.145660377468e+00 4.147970552540e+00 4.150275811502e+00 4.152576426829e+00 4.154873376402e+00 4.157163957940e+00 4.159450051037e+00 4.161730575287e+00 4.164006056593e+00 4.166277396534e+00 4.168544337640e+00 4.170804906987e+00 4.173060391781e+00 4.175308911258e+00 4.177552679394e+00 4.179792375871e+00 4.182025085405e+00 4.184252598025e+00 4.186475284412e+00 4.188690561081e+00 4.190900250782e+00 4.193103878513e+00 4.195300387244e+00 4.197492604449e+00 4.199676985091e+00 4.201855617532e+00 4.204027254484e+00 4.206193270817e+00 4.208352094689e+00 4.210505044083e+00 4.212649614358e+00 4.214788055640e+00 4.216920699608e+00 4.219045620728e+00 4.221164222041e+00 4.223274165040e+00 4.225377296260e+00 4.227473000466e+00 4.229561768331e+00 4.231643278926e+00 4.233716889721e+00 4.235783213424e+00 4.237841063443e+00 4.239891600149e+00 4.241934267639e+00 4.243968893100e+00 4.245995923560e+00 4.248015287370e+00 4.250024733645e+00 4.252026987919e+00 4.254020677403e+00 4.256005724001e+00 4.257981708882e+00 4.259949846712e+00 4.261909114811e+00 4.263858558601e+00 4.265799399235e+00 4.267731027081e+00 4.269654311331e+00 4.271567670174e+00 4.273471480043e+00 4.275367039140e+00 4.277251738056e+00 4.279126112834e+00 4.280992054898e+00 4.282848056331e+00 4.284693964844e+00 4.286530190022e+00 4.288354829006e+00 4.290169266315e+00 4.291974071759e+00 4.293769220486e+00 4.295552399421e+00 4.297325419802e+00 4.299088163267e+00 4.300839576492e+00 4.302580700393e+00 4.304308937803e+00 4.306027197603e+00 4.307732811231e+00 4.309427617268e+00 4.311109539730e+00 4.312781956350e+00 4.314441005101e+00 4.316088841395e+00 4.317724146688e+00 4.319346728789e+00 4.320958652629e+00 4.322557535758e+00 4.324143024780e+00 4.325716672889e+00 4.327277344937e+00 4.328825713455e+00 4.330360998463e+00 4.331883149656e+00 4.333393238145e+00 4.334887840936e+00 4.336369557563e+00 4.337839008460e+00 4.339294272951e+00 4.340736232340e+00 4.342164059207e+00 4.343577433374e+00 4.344976713007e+00 4.346361916843e+00 4.347733148782e+00 4.349090540756e+00 4.350431408553e+00 4.351757219256e+00 4.353070396180e+00 4.354367034092e+00 4.355649335258e+00 4.356915886972e+00 4.358166373133e+00 4.359402143628e+00 4.360621850887e+00 4.361826884116e+00 4.363015114232e+00 4.364186660643e+00 4.365343768007e+00 4.366484576288e+00 4.367608153789e+00 4.368715420038e+00 4.369805903074e+00 4.370880621286e+00 4.371937640887e+00 4.372977144566e+00 4.374001311239e+00 4.375007367536e+00 4.375994848914e+00 4.376965317096e+00 4.377919167774e+00 4.378855580729e+00 4.379772405382e+00 4.380670935563e+00 4.381552750506e+00 4.382415069633e+00 4.383260892206e+00 4.384085696044e+00 4.384892695110e+00 4.385682379264e+00 4.386450757062e+00 4.387202167297e+00 4.387934008589e+00 4.388644177467e+00 4.389338231479e+00 4.390010578198e+00 4.390663833758e+00 4.391297773244e+00 4.391910554925e+00 4.392504877088e+00 4.393076397323e+00 4.393629103145e+00 4.394162788895e+00 4.394674108904e+00 4.395165032925e+00 4.395634475190e+00 4.396082820894e+00 4.396512581033e+00 4.396916606593e+00 4.397302341609e+00 4.397666699970e+00 4.398006751528e+00 4.398328641988e+00 4.398624866729e+00 4.398902335665e+00 4.399155952518e+00 4.399385667965e+00 4.399595325886e+00 4.399783030203e+00 4.399945388524e+00 4.400087784281e+00 4.400204020569e+00 4.400298507623e+00 4.400370947900e+00 4.400418552016e+00 4.400443866119e+00 4.400444203890e+00 4.400420939207e+00 4.400375225932e+00 4.400303755579e+00 4.400208761547e+00 4.400088363611e+00 4.399945136143e+00 4.399777436886e+00 4.399583504692e+00 4.399366316372e+00 4.399122698081e+00 4.398856102929e+00 4.398563483493e+00 4.398243613715e+00 4.397900532210e+00 4.397530312672e+00 4.397136108558e+00 4.396714689379e+00 4.396266953251e+00 4.395794442102e+00 4.395294560344e+00 4.394769138066e+00 4.394217003351e+00 4.393637081994e+00 4.393033320564e+00 4.392399500658e+00 4.391741121606e+00 4.391053210403e+00 4.390339085653e+00 4.389597855287e+00 4.388829429436e+00 4.388032886999e+00 4.387208226398e+00 4.386355647493e+00 4.385477314377e+00 4.384568360259e+00 4.383632147323e+00 4.382666842683e+00 4.381674147442e+00 4.380651674718e+00 4.379601661089e+00 4.378520830111e+00 4.377412915937e+00 4.376274976638e+00 4.375108213024e+00 4.373911637888e+00 4.372686223968e+00 4.371431588640e+00 4.370146168383e+00 4.368832259179e+00 4.367487082463e+00 4.366112494986e+00 4.364708612111e+00 4.363275074673e+00 4.361809256319e+00 4.360312769728e+00 4.358787010505e+00 4.357230762593e+00 4.355643086163e+00 4.354024899508e+00 4.352375799373e+00 4.350694522058e+00 4.348984308227e+00 4.347239839204e+00 4.345467782639e+00 4.343662329033e+00 4.341825099951e+00 4.339956859136e+00 4.338055034129e+00 4.336124550148e+00 4.334159381152e+00 4.332164165535e+00 4.330136332845e+00 4.328075014799e+00 4.325984278769e+00 4.323858269108e+00 4.321701668840e+00 4.319511967956e+00 4.317289511942e+00 4.315035414706e+00 4.312747549787e+00 4.310428321842e+00 4.308074567226e+00 4.305687856811e+00 4.303270092772e+00 4.300817812871e+00 4.298333091006e+00 4.295813419078e+00 4.293262965086e+00 4.290678161957e+00 4.288058933004e+00 4.285408198192e+00 4.282723467905e+00 4.280004043600e+00 4.277253275639e+00 4.274466318873e+00 4.271648672335e+00 4.268794543074e+00 4.265907823015e+00 4.262986285264e+00 4.260032059510e+00 4.257043363454e+00 4.254021891140e+00 4.250965371289e+00 4.247874514465e+00 4.244749608570e+00 4.241591914062e+00 4.238397484275e+00 4.235173569862e+00 4.231910950689e+00 4.228616463819e+00 4.225287945586e+00 4.221923745663e+00 4.218526954060e+00 4.215094168591e+00 4.211628257315e+00 4.208128332801e+00 4.204592895922e+00 4.201023779454e+00 4.197419899347e+00 4.193782857026e+00 4.190109429052e+00 4.186402359766e+00 4.182662721033e+00 4.178886938269e+00 4.175077524225e+00 4.171232426219e+00 4.167354452445e+00 4.163441905846e+00 4.159494648327e+00 4.155513978627e+00 4.151496466527e+00 4.147447592809e+00 4.143363272178e+00 4.139243426227e+00 4.135090751909e+00 4.130902183968e+00 4.126682576436e+00 4.122425396610e+00 4.118135973998e+00 4.113811804766e+00 4.109453203397e+00 4.105061912117e+00 4.100633696543e+00 4.096173654868e+00 4.091680040044e+00 4.087150849540e+00 4.082588816290e+00 4.077991101382e+00 4.073363641184e+00 4.068696936465e+00 4.064000663362e+00 4.059269315026e+00 4.054503502529e+00 4.049706183892e+00 4.044870770769e+00 4.040008006355e+00 4.035107419263e+00 4.030174865198e+00 4.025210857091e+00 4.020208649004e+00 4.015179578225e+00 4.010111598871e+00 4.005015966514e+00 3.999882617716e+00 3.994717329287e+00 3.989522845419e+00 3.984288702426e+00 3.979030372394e+00 3.973731506463e+00 3.968405795843e+00 3.963045273882e+00 3.957650183318e+00 3.952229401129e+00 3.946767368849e+00 3.941283453021e+00 3.935759110897e+00 3.930207329848e+00 3.924624313838e+00 3.919002787592e+00 3.913360271611e+00 3.907675428279e+00 3.901967657428e+00 3.896222978980e+00 3.890448461707e+00 3.884647254554e+00 3.878805834964e+00 3.872944138389e+00 3.867041336465e+00 3.861117344024e+00 3.855157393885e+00 3.849164566658e+00 3.843149852285e+00 3.837092307443e+00 3.831018080170e+00 3.824902783463e+00 3.818764400366e+00 3.812594025372e+00 3.806389681580e+00 3.800166043455e+00 3.793898781592e+00 3.787616651825e+00 3.781293873033e+00 3.774948256681e+00 3.768573973740e+00 3.762161709755e+00 3.755734150979e+00 3.749263810134e+00 3.742777502198e+00 3.736253772444e+00 3.729703169163e+00 3.723129569273e+00 3.716516101374e+00 3.709890145082e+00 3.703220503446e+00 3.696535252730e+00 3.689816137594e+00 3.683067982822e+00 3.676299667830e+00 3.669491192071e+00 3.662668873832e+00 3.655806481713e+00 3.648927306024e+00 3.642015402107e+00 3.635073528309e+00 3.628114801174e+00 3.621114427795e+00 3.614101727779e+00 3.607050586012e+00 3.599979482601e+00 3.592881800054e+00 3.585751336361e+00 3.578605419267e+00 3.571418601950e+00 3.564217529361e+00 3.556982455970e+00 3.549722696782e+00 3.542440909086e+00 3.535123594489e+00 3.527792788079e+00 3.520423380964e+00 3.513036737637e+00 3.505620442877e+00 3.498176933252e+00 3.490714005011e+00 3.483212951684e+00 3.475698742451e+00 3.468148939455e+00 3.460578414785e+00 3.452982607428e+00 3.445354907274e+00 3.437711429438e+00 3.430030075204e+00 3.422334042020e+00 3.414604642658e+00 3.406851494310e+00 3.399076853328e+00 3.391267801559e+00 3.383444956151e+00 3.375583077488e+00 3.367706181124e+00 3.359798550405e+00 3.351862759189e+00 3.343909848415e+00 3.335918887893e+00 3.327915564051e+00 3.319873401479e+00 3.311814369280e+00 3.303726411214e+00 3.295610857968e+00 3.287475937977e+00 3.279304086194e+00 3.271118427036e+00 3.262896270475e+00 3.254653915106e+00 3.246385078220e+00 3.238084448992e+00 3.229767678592e+00 3.221411638622e+00 3.213041041050e+00 3.204635055059e+00 3.196206247354e+00 3.187753881672e+00 3.179266588548e+00 3.170763147667e+00 3.162222047914e+00 3.153662681889e+00 3.145071761471e+00 3.136452072980e+00 3.127811910408e+00 3.119134213952e+00 3.110439578202e+00 3.101706937847e+00 3.092954294257e+00 3.084173026860e+00 3.075358527162e+00 3.066524447164e+00 3.057652307895e+00 3.048762424189e+00 3.039836243136e+00 3.030884647079e+00 3.021907176873e+00 3.012894573351e+00 3.003862035686e+00 2.994789494259e+00 2.985697913570e+00 2.976571928169e+00 2.967418132549e+00 2.958237298513e+00 2.949021329946e+00 2.939784952179e+00 2.930510439340e+00 2.921214100096e+00 2.911882518870e+00 2.902522346867e+00 2.893137110506e+00 2.883714729420e+00 2.874270725656e+00 2.864789699129e+00 2.855283518343e+00 2.845746464016e+00 2.836177035144e+00 2.826583130115e+00 2.816953214015e+00 2.807301712264e+00 2.797613771895e+00 2.787900709385e+00 2.778155829991e+00 2.768380827744e+00 2.758580972379e+00 2.748746452065e+00 2.738888062395e+00 2.728995756674e+00 2.719077269826e+00 2.709132335244e+00 2.699154782848e+00 2.689154559160e+00 2.679119728270e+00 2.669064473496e+00 2.658977783871e+00 2.648864708822e+00 2.638727513591e+00 2.628559392686e+00 2.618371452097e+00 2.608151401945e+00 2.597911511405e+00 2.587643836944e+00 2.577351970984e+00 2.567038011036e+00 2.556697767142e+00 2.546339526406e+00 2.535953354716e+00 2.525550887899e+00 2.515124023305e+00 2.504677952637e+00 2.494212273139e+00 2.483724964290e+00 2.473223600610e+00 2.462699340463e+00 2.452162108785e+00 2.441606386177e+00 2.431035093706e+00 2.420451580061e+00 2.409849365788e+00 2.399240304530e+00 2.388613020718e+00 2.377978787201e+00 2.367333182652e+00 2.356677558165e+00 2.346016515522e+00 2.335342252076e+00 2.324669619856e+00 2.313985189711e+00 2.303300099636e+00 2.292611886070e+00 2.281919481752e+00 2.271231570496e+00 2.260537665981e+00 2.249851664290e+00 2.239164833934e+00 2.228484514897e+00 2.217810498676e+00 2.207140138903e+00 2.196484023243e+00 2.185831538213e+00 2.175195424650e+00 2.164569291451e+00 2.153956686175e+00 2.143362540427e+00 2.132780212485e+00 2.122222683126e+00 2.111680285430e+00 2.101162541222e+00 2.090665723082e+00 2.080194200212e+00 2.069749733664e+00 2.059328876906e+00 2.048942872510e+00 2.038581364326e+00 2.028256057159e+00 2.017961863584e+00 2.007702020036e+00 1.997480265159e+00 1.987291578864e+00 1.977147706864e+00 1.967037802364e+00 1.956974027758e+00 1.946949317575e+00 1.936969103807e+00 1.927035953094e+00 1.917144807095e+00 1.907305071727e+00 1.897507768670e+00 1.887763763167e+00 1.878066173947e+00 1.868418816928e+00 1.858824290350e+00 1.849277328292e+00 1.839788759446e+00 1.830345035209e+00 1.820960495259e+00 1.811625226480e+00 1.802344533958e+00 1.793119487828e+00 1.783940395904e+00 1.774826711632e+00 1.765754357084e+00 1.756743565420e+00 1.747780262481e+00 1.738869388783e+00 1.730016739257e+00 1.721204428540e+00 1.712455429538e+00 1.703743145123e+00 1.695088555864e+00 1.686479947881e+00 1.677911604254e+00 1.669402581033e+00 1.660919429138e+00 1.652497320291e+00 1.644103278547e+00 1.635754072640e+00 1.627447147379e+00 1.619163160192e+00 1.610933804126e+00 1.602715421937e+00 1.594545136421e+00 1.586395044023e+00 1.578269679633e+00 1.570180533862e+00 1.562092014606e+00 1.554048310253e+00 1.546001012349e+00 1.537981260220e+00 1.529973681198e+00 1.521963463794e+00 1.513982761083e+00 1.505982479524e+00 1.498006996671e+00 1.490017548084e+00 1.482027512629e+00 1.474044611683e+00 1.466033619455e+00 1.458039375316e+00 1.450009164194e+00 1.441980811883e+00 1.433933296599e+00 1.425859068327e+00 1.417783951318e+00 1.409663052172e+00 1.401541881837e+00 1.393379248679e+00 1.385198528962e+00 1.376994598571e+00 1.368747847982e+00 1.360491869269e+00 1.352185759376e+00 1.343866585128e+00 1.335508205713e+00 1.327119126688e+00 1.318709146704e+00 1.310256416530e+00 1.301791323764e+00 1.293284679953e+00 1.284761731574e+00 1.276210996471e+00 1.267637306738e+00 1.259049763958e+00 1.250435848261e+00 1.241819547090e+00 1.233181741167e+00 1.224545705510e+00 1.215900013505e+00 1.207259366740e+00 1.198625587473e+00 1.189996627791e+00 1.181395661347e+00 1.172801081567e+00 1.164251275916e+00 1.155720718353e+00 1.147240190853e+00 1.138808593113e+00 1.130418539988e+00 1.122114852723e+00 1.113852071454e+00 1.105695440290e+00 1.097607017781e+00 1.089616906786e+00 1.081745501020e+00 1.073954832756e+00 1.066327948657e+00 1.058790873747e+00 1.051422406271e+00 1.044195037319e+00 1.037110042695e+00 1.030232853216e+00 1.023478216712e+00 1.016964204936e+00 1.010606439486e+00 1.004466598242e+00 9.985575842172e-01 9.928227404486e-01 9.873814625110e-01 9.821109020302e-01 9.771352125432e-01 9.723909109199e-01 9.678847289136e-01 9.636948906796e-01 9.596998995286e-01 9.560529677386e-01 9.526255854102e-01 9.495011635436e-01 9.466777646228e-01 9.440834704025e-01 9.418533385449e-01 9.398282006912e-01 9.381514452171e-01 9.367333007611e-01 9.355803916356e-01 9.347636181621e-01 9.341448868193e-01 9.338819166169e-01 9.338247241893e-01 9.340582603890e-01 9.345653755277e-01 9.352716885366e-01 9.362992019993e-01 9.374859721153e-01 9.389649737384e-01 9.406392648767e-01 9.425163283955e-01 9.446467961545e-01 9.469063912473e-01 9.494263462938e-01 9.520720842207e-01 9.549155145151e-01 9.579297196399e-01 9.610585356785e-01 9.643904028179e-01 9.677980957908e-01 9.713806872409e-01 9.750583721366e-01 9.788426705802e-01 9.827576035207e-01 9.867221317006e-01 9.908201020513e-01 9.949584696950e-01 9.991874702349e-01 1.003481001290e+00 1.007810152231e+00 1.012219321233e+00 1.016635585041e+00 1.021115428716e+00 1.025606733348e+00 1.030120117374e+00 1.034660249280e+00 1.039187265230e+00 1.043739689797e+00 1.048266668199e+00 1.052794141249e+00 1.057301707438e+00 1.061777687996e+00 1.066234908341e+00 1.070641216847e+00 1.075014949902e+00 1.079332224409e+00 1.083592623609e+00 1.087792604416e+00 1.091918248660e+00 1.095969177604e+00 1.099935372382e+00 1.103811594888e+00 1.107589667851e+00 1.111266589818e+00 1.114827380879e+00 1.118279318449e+00 1.121601120262e+00 1.124796235302e+00 1.127859582260e+00 1.130770500513e+00 1.133550557055e+00 1.136160852482e+00 1.138625610321e+00 1.140924091271e+00 1.143047965311e+00 1.145016952169e+00 1.146787640578e+00 1.148400186454e+00 1.149816179433e+00 1.151047645851e+00 1.152102770864e+00 1.152943372424e+00 1.153619503934e+00 1.154074525101e+00 1.154346558661e+00 1.154423885778e+00 1.154281159491e+00 1.153966966743e+00 1.153419836087e+00 1.152690578589e+00 1.151749461767e+00 1.150589683474e+00 1.149246262931e+00 1.147661930997e+00 1.145887782438e+00 1.143886595220e+00 1.141659930709e+00 1.139226965091e+00 1.136540749679e+00 1.133642039193e+00 1.130491985842e+00 1.127093987747e+00 1.123453916095e+00 1.119534594603e+00 1.115362835571e+00 1.110903896063e+00 1.106154667167e+00 1.101120264441e+00 1.095766715578e+00 1.090108402944e+00 1.084123209899e+00 1.077799316706e+00 1.071145760239e+00 1.064135149100e+00 1.056777454204e+00 1.049066304844e+00 1.040988032804e+00 1.032562579486e+00 1.023774954589e+00 1.014639948114e+00 1.005170045322e+00 9.953651680238e-01 9.852570667315e-01 9.748553271023e-01 9.641880638312e-01 9.532896046123e-01 9.421872782576e-01 9.309255790648e-01 9.195486845143e-01 9.081031348157e-01 8.966457333377e-01 8.852382798525e-01 8.739359528948e-01 8.628184385579e-01 8.519460060433e-01 8.413947596678e-01 8.312487788780e-01 8.215664731195e-01 8.124431256254e-01 8.039380597251e-01 7.961277161934e-01 7.890822218845e-01 7.828529031461e-01 7.775060275235e-01 7.730739875815e-01 7.696051980770e-01 7.671174950431e-01 7.656319514005e-01 7.651534623971e-01 7.656682511036e-01 7.671776636122e-01 7.696346569105e-01 7.730267493398e-01 7.773005152760e-01 7.824087211509e-01 7.883139027267e-01 7.949397012417e-01 8.022505308755e-01 8.101734669345e-01 8.186555708863e-01 8.276411004590e-01 8.370638824501e-01 8.468786221096e-01 8.570167982285e-01 8.674341245451e-01 8.780666849592e-01 8.888632862697e-01 8.997719519732e-01 9.107272627078e-01 9.216826735560e-01 9.325695829329e-01 9.433335929551e-01 9.539072765464e-01 9.642275656207e-01 9.742266166576e-01 9.838318552783e-01 9.929822873689e-01 1.001593103110e+00 1.009608754612e+00 1.016947872642e+00 1.023549989031e+00 1.029355688213e+00 1.034298123577e+00 1.038341502503e+00 1.041430703552e+00 1.043547100849e+00 1.044665598759e+00 1.044780195889e+00 1.043910562864e+00 1.042068164303e+00 1.039312320764e+00 1.035691311951e+00 1.031296072402e+00 1.026221720151e+00 1.020582221666e+00 1.014523150842e+00 1.008178525044e+00 1.001725256045e+00 9.953222602168e-01 9.891469326857e-01 9.833720066776e-01 9.781509186026e-01 9.736401740946e-01 9.699495154998e-01 9.671805125990e-01 9.653778303956e-01 9.645559355622e-01 9.646800759021e-01 9.656594639724e-01 9.673787248953e-01 9.696503350641e-01 9.722827043100e-01 9.750317078561e-01 9.776503022038e-01 9.798901711720e-01 9.814937566858e-01 9.822543272040e-01 9.819727386843e-01 9.805265990347e-01 9.778396014464e-01 9.739181558314e-01 9.688638535713e-01 9.628463767670e-01 9.561654157072e-01 9.491770485634e-01 9.423430040026e-01 9.361718735321e-01 9.311958447030e-01 9.279540009771e-01 9.268940261691e-01 9.283859086376e-01 9.326176035793e-01 9.396037834637e-01 9.491559833812e-01 9.608788491491e-01 9.742405014413e-01 9.885629384891e-01 1.003143862599e+00 1.013063275318e+00 1.020647484904e+00 1.027214504569e+00 1.034176500004e+00 1.042225604111e+00 1.050919869167e+00 1.058877941150e+00 1.064505093641e+00 1.066853044244e+00 1.066140468001e+00 1.063736115502e+00 1.061604091604e+00 1.061400739129e+00 1.063695760727e+00 1.067767669744e+00 1.072013132984e+00 1.074773050872e+00 1.075124723995e+00 1.073248221325e+00 1.070168775282e+00 1.067082217937e+00 1.064571375038e+00 1.062105390738e+00 1.058158933203e+00 1.050876510167e+00 1.038918151634e+00 1.022072207730e+00 1.000493253702e+00 9.610883005417e-01 8.713465830795e-01 7.859680463574e-01 7.719131483480e-01 8.364461021798e-01 9.162347909638e-01 9.482007612545e-01 9.085019339137e-01 8.181314924981e-01 7.390420500735e-01 7.385167174161e-01 8.128487432923e-01 8.911358371956e-01 9.115992322682e-01 8.535605043952e-01 7.409039718564e-01 6.422085631945e-01 6.378707767477e-01 7.233457432885e-01 8.161109373335e-01 8.537747519143e-01 8.219244147606e-01 7.503767641151e-01 7.012341397494e-01 7.226539011745e-01 7.918186559255e-01 8.450507456027e-01 8.391986108732e-01 7.734762485185e-01 6.933110277116e-01 6.745468331661e-01 7.491998121230e-01 8.610121180614e-01 9.383411431685e-01 9.457112921867e-01 8.908441423978e-01 8.217530977081e-01 8.046147630605e-01 8.629518673675e-01 9.494105831874e-01 1.001567368659e+00 9.888241504896e-01 9.244190199151e-01 8.630360496714e-01 8.706952748186e-01 9.578447801884e-01 1.067420950652e+00 1.137552929815e+00 1.140032460318e+00 1.086213226984e+00 1.019905442553e+00 9.922324536290e-01 1.018049890352e+00 1.061662590798e+00 1.076260378467e+00 1.043541971431e+00 9.877912628494e-01 9.656826978354e-01 1.018851565051e+00 1.123703146369e+00 1.214243708132e+00 1.234564682413e+00 1.162681163443e+00 1.017169887116e+00 8.612618972614e-01 7.905813879362e-01 8.495147803266e-01 9.675013774138e-01 1.053450069032e+00 1.062418368351e+00 9.962717316514e-01 8.955220399358e-01 8.244348930162e-01 8.274780959281e-01 8.824509600100e-01 9.287681963017e-01 9.226638936987e-01 8.557061763550e-01 7.553499905400e-01 6.809525934483e-01 6.929743837375e-01 7.886514082927e-01 9.095782296797e-01 1.002894768729e+00 1.039482829921e+00 1.009586850799e+00 9.197948933031e-01 7.962361090233e-01 6.937682418511e-01 6.872485649554e-01 7.965613350353e-01 9.551759302220e-01 1.086400462699e+00 1.140233312865e+00 1.094976063184e+00 9.592121172082e-01 7.802373228277e-01 6.572880397334e-01 6.911698843618e-01 8.359519388988e-01 9.709948749759e-01 1.024729395952e+00 9.775479985862e-01 8.517956770153e-01 7.103580950997e-01 6.437583766530e-01 6.909114796642e-01 7.859327436287e-01 8.558826969932e-01 8.786163644565e-01 8.743989478907e-01 8.793444585633e-01 9.086490823231e-01 9.411397717120e-01 9.463864883896e-01 9.226032570453e-01 9.148489460119e-01 9.862130862502e-01 1.140106065567e+00 1.304522311052e+00 1.393379763022e+00 1.349066107925e+00 1.162212662499e+00 9.003551085462e-01 7.720846986514e-01 9.777121194927e-01 1.334288552193e+00 1.617017245322e+00 1.709755399594e+00 1.564034269412e+00 1.186653479690e+00 6.425003357780e-01 2.634119426844e-01 7.674782891659e-01 1.276245742972e+00 1.582781466226e+00 1.626826827677e+00 1.407680027345e+00 9.962130073553e-01 6.669516204103e-01 8.421141290246e-01
 3.271143123018e+00 3.272089336052e+00 3.274058241561e+00 3.277167986717e+00 3.280620211098e+00 3.283348620786e+00 3.284879159363e+00 3.285695634977e+00 3.286822195201e+00 3.289020748226e+00 3.292216231554e+00 3.295569864589e+00 3.298115390687e+00 3.299512674450e+00 3.300329435325e+00 3.301584791583e+00 3.303949144456e+00 3.307217480151e+00 3.310489553342e+00 3.312869168903e+00 3.314141102717e+00 3.314952018926e+00 3.316326236961e+00 3.318859518820e+00 3.322226426667e+00 3.325433793835e+00 3.327631990655e+00 3.328778772909e+00 3.329652549229e+00 3.331233619907e+00 3.333954545887e+00 3.337371417392e+00 3.340494278133e+00 3.342553403247e+00 3.343612026376e+00 3.344523075907e+00 3.346264314812e+00 3.349167294577e+00 3.352655683310e+00 3.355688055400e+00 3.357566937813e+00 3.358503483850e+00 3.359468603818e+00 3.361408822556e+00 3.364484292640e+00 3.367953495721e+00 3.370786065774e+00 3.372476503613e+00 3.373407271989e+00 3.374528802049e+00 3.376624094454e+00 3.379722446539e+00 3.383086439350e+00 3.385784148663e+00 3.387398848479e+00 3.388335922931e+00 3.389522952049e+00 3.391710435586e+00 3.394889729963e+00 3.398266472210e+00 3.400861009680e+00 3.402297018921e+00 3.403133665708e+00 3.404434676572e+00 3.406890887061e+00 3.410260529349e+00 3.413563679335e+00 3.415881316567e+00 3.417103256112e+00 3.418008624168e+00 3.419613745178e+00 3.422336698028e+00 3.425694647352e+00 3.428749831709e+00 3.430848363337e+00 3.432089781564e+00 3.433205168698e+00 3.434986266605e+00 3.437703985503e+00 3.440935602445e+00 3.443896763201e+00 3.446016027018e+00 3.447319686582e+00 3.448431843116e+00 3.450151963894e+00 3.452866964800e+00 3.456208677952e+00 3.459288895133e+00 3.461377901891e+00 3.462487331759e+00 3.463428062137e+00 3.465209292502e+00 3.468218916406e+00 3.471839591832e+00 3.474909943803e+00 3.476682620641e+00 3.477471116508e+00 3.478427590341e+00 3.480601954815e+00 3.484058146325e+00 3.487789288731e+00 3.490540833591e+00 3.491877927954e+00 3.492551997806e+00 3.493869493785e+00 3.496595397822e+00 3.500325057455e+00 3.503841397642e+00 3.506124188159e+00 3.507199754334e+00 3.508091416895e+00 3.509940804365e+00 3.513069632172e+00 3.516753854633e+00 3.519859353825e+00 3.521774154562e+00 3.522876272469e+00 3.524175946352e+00 3.526467096027e+00 3.529702499333e+00 3.533095136881e+00 3.535799588186e+00 3.537568997891e+00 3.538897125114e+00 3.540574934138e+00 3.543060391577e+00 3.546148992654e+00 3.549195795748e+00 3.551658764215e+00 3.553478386515e+00 3.555070328908e+00 3.556978625284e+00 3.559468214032e+00 3.562346848724e+00 3.565162784101e+00 3.567557751411e+00 3.569509953643e+00 3.571315598047e+00 3.573356917471e+00 3.575816308128e+00 3.578553072047e+00 3.581244672702e+00 3.583640478200e+00 3.585730381206e+00 3.587720765365e+00 3.589873195234e+00 3.592302400982e+00 3.594909296269e+00 3.597489581332e+00 3.599894702565e+00 3.602113115277e+00 3.604253635852e+00 3.606456236669e+00 3.608804926121e+00 3.611275539438e+00 3.613776225697e+00 3.616214971387e+00 3.618531210188e+00 3.620751439351e+00 3.622969681485e+00 3.625285903309e+00 3.627719183730e+00 3.630208431009e+00 3.632663817484e+00 3.635026979408e+00 3.637323368731e+00 3.639634318157e+00 3.642011672524e+00 3.644446416626e+00 3.646895299043e+00 3.649326329695e+00 3.651731774656e+00 3.654122691000e+00 3.656517627965e+00 3.658908850195e+00 3.661296378382e+00 3.663697762532e+00 3.666116253420e+00 3.668543547688e+00 3.670963430671e+00 3.673366632248e+00 3.675751979073e+00 3.678138127163e+00 3.680539349766e+00 3.682954665935e+00 3.685376968805e+00 3.687799636683e+00 3.690217748935e+00 3.692628656924e+00 3.695036889705e+00 3.697450901167e+00 3.699870191068e+00 3.702293829724e+00 3.704719820124e+00 3.707145202170e+00 3.709567431870e+00 3.711991894700e+00 3.714420073194e+00 3.716849397602e+00 3.719279599495e+00 3.721710822402e+00 3.724141962538e+00 3.726574079621e+00 3.729010887282e+00 3.731451272143e+00 3.733891345314e+00 3.736329540367e+00 3.738766532194e+00 3.741205065969e+00 3.743651616532e+00 3.746103687858e+00 3.748552379308e+00 3.750999287112e+00 3.753447948483e+00 3.755901150499e+00 3.758359692610e+00 3.760820904850e+00 3.763276679510e+00 3.765729605089e+00 3.768188737229e+00 3.770650981317e+00 3.773110834462e+00 3.775568414119e+00 3.778028308338e+00 3.780488533648e+00 3.782953601484e+00 3.785418290996e+00 3.787879872022e+00 3.790343636490e+00 3.792813823623e+00 3.795287398001e+00 3.797759012499e+00 3.800229752727e+00 3.802700082609e+00 3.805174591822e+00 3.807654343491e+00 3.810132726428e+00 3.812606622393e+00 3.815080480221e+00 3.817559047429e+00 3.820037349278e+00 3.822517488912e+00 3.824997072509e+00 3.827472415005e+00 3.829951353950e+00 3.832435442804e+00 3.834917370945e+00 3.837400084513e+00 3.839883625588e+00 3.842368067219e+00 3.844852230334e+00 3.847339020478e+00 3.849826456743e+00 3.852312315851e+00 3.854803795741e+00 3.857290670552e+00 3.859776898539e+00 3.862265308409e+00 3.864753904385e+00 3.867244671854e+00 3.869736295790e+00 3.872226427566e+00 3.874713813813e+00 3.877205691279e+00 3.879702299360e+00 3.882193856892e+00 3.884687699220e+00 3.887181600775e+00 3.889674883184e+00 3.892171314967e+00 3.894667477073e+00 3.897160281679e+00 3.899654165670e+00 3.902149728353e+00 3.904643896971e+00 3.907138266846e+00 3.909635426549e+00 3.912128955032e+00 3.914624408898e+00 3.917120228938e+00 3.919615889041e+00 3.922111318865e+00 3.924608100323e+00 3.927101848292e+00 3.929595071531e+00 3.932090981391e+00 3.934585186083e+00 3.937079528292e+00 3.939573933050e+00 3.942066708767e+00 3.944559797647e+00 3.947054097934e+00 3.949546143280e+00 3.952038099662e+00 3.954530589242e+00 3.957022828456e+00 3.959513843599e+00 3.962004376180e+00 3.964493736133e+00 3.966982856044e+00 3.969473198884e+00 3.971960663938e+00 3.974447359106e+00 3.976934535815e+00 3.979421022826e+00 3.981905228111e+00 3.984390678381e+00 3.986874811079e+00 3.989357489681e+00 3.991839050684e+00 3.994319807596e+00 3.996798780809e+00 3.999277551762e+00 4.001756557080e+00 4.004232673212e+00 4.006708912236e+00 4.009182170487e+00 4.011653057069e+00 4.014126128343e+00 4.016595790565e+00 4.019064317173e+00 4.021532057447e+00 4.023998560845e+00 4.026464359171e+00 4.028927084144e+00 4.031387868925e+00 4.033847003691e+00 4.036305884687e+00 4.038762673420e+00 4.041217613676e+00 4.043672355032e+00 4.046124665223e+00 4.048574363114e+00 4.051021276963e+00 4.053466896631e+00 4.055910387863e+00 4.058353259499e+00 4.060793281261e+00 4.063232429277e+00 4.065668052812e+00 4.068102628050e+00 4.070533050249e+00 4.072961619046e+00 4.075387358853e+00 4.077812773088e+00 4.080234826156e+00 4.082653625979e+00 4.085070702983e+00 4.087484803632e+00 4.089893243591e+00 4.092301793945e+00 4.094707905962e+00 4.097109767813e+00 4.099511079189e+00 4.101907221799e+00 4.104299972579e+00 4.106691026704e+00 4.109077797222e+00 4.111461159289e+00 4.113841639711e+00 4.116219088123e+00 4.118591654396e+00 4.120962475377e+00 4.123329790594e+00 4.125693914438e+00 4.128053469494e+00 4.130408193039e+00 4.132760610949e+00 4.135108813909e+00 4.137454384908e+00 4.139794897595e+00 4.142130616296e+00 4.144463837489e+00 4.146792118864e+00 4.149117552540e+00 4.151437637040e+00 4.153754565118e+00 4.156066041757e+00 4.158372579023e+00 4.160675384888e+00 4.162974544332e+00 4.165269710569e+00 4.167558566689e+00 4.169843120256e+00 4.172122233404e+00 4.174397057212e+00 4.176666683243e+00 4.178932468080e+00 4.181193760537e+00 4.183448110254e+00 4.185698058891e+00 4.187941923949e+00 4.190180085380e+00 4.192414626227e+00 4.194644403335e+00 4.196866560170e+00 4.199083558198e+00 4.201293958418e+00 4.203498925820e+00 4.205698974640e+00 4.207893160729e+00 4.210080930903e+00 4.212263565962e+00 4.214437969565e+00 4.216607113769e+00 4.218769304907e+00 4.220925185020e+00 4.223075705333e+00 4.225218580021e+00 4.227354958583e+00 4.229483332912e+00 4.231606922190e+00 4.233722502856e+00 4.235831855978e+00 4.237932752496e+00 4.240026888349e+00 4.242115081733e+00 4.244195253123e+00 4.246267513459e+00 4.248332625799e+00 4.250390168047e+00 4.252439593018e+00 4.254481915077e+00 4.256516499110e+00 4.258543410657e+00 4.260561438597e+00 4.262571255496e+00 4.264573749280e+00 4.266567734110e+00 4.268553174984e+00 4.270531335657e+00 4.272500488932e+00 4.274460646649e+00 4.276411413497e+00 4.278354832596e+00 4.280289263191e+00 4.282213742887e+00 4.284129375384e+00 4.286036697697e+00 4.287933743978e+00 4.289822053838e+00 4.291700181772e+00 4.293569168396e+00 4.295428747963e+00 4.297277863256e+00 4.299118443034e+00 4.300948549937e+00 4.302766596495e+00 4.304576645661e+00 4.306376211649e+00 4.308165697702e+00 4.309944691945e+00 4.311711796298e+00 4.313468447787e+00 4.315214752418e+00 4.316951603598e+00 4.318675485977e+00 4.320388438021e+00 4.322090951865e+00 4.323782679091e+00 4.325462941585e+00 4.327130158087e+00 4.328785930001e+00 4.330429486805e+00 4.332062671984e+00 4.333682167703e+00 4.335290557121e+00 4.336885848154e+00 4.338469826808e+00 4.340040401686e+00 4.341598281138e+00 4.343144662109e+00 4.344677693407e+00 4.346197017222e+00 4.347703787319e+00 4.349196895120e+00 4.350678012481e+00 4.352144905764e+00 4.353598889154e+00 4.355039494405e+00 4.356465092839e+00 4.357876879245e+00 4.359275869700e+00 4.360659666227e+00 4.362031197136e+00 4.363386568471e+00 4.364727738241e+00 4.366054421306e+00 4.367365919210e+00 4.368663934195e+00 4.369947042540e+00 4.371213027754e+00 4.372464122499e+00 4.373701611845e+00 4.374921465813e+00 4.376127495365e+00 4.377316725756e+00 4.378489095966e+00 4.379646654862e+00 4.380787981914e+00 4.381913902519e+00 4.383022316240e+00 4.384112794757e+00 4.385189724345e+00 4.386248723741e+00 4.387290062380e+00 4.388315659211e+00 4.389322732338e+00 4.390313908332e+00 4.391286364131e+00 4.392241939129e+00 4.393180481118e+00 4.394100200277e+00 4.395001714965e+00 4.395885192144e+00 4.396750904978e+00 4.397599851428e+00 4.398427971871e+00 4.399236846248e+00 4.400029163355e+00 4.400800948917e+00 4.401555390637e+00 4.402288036216e+00 4.403002748364e+00 4.403699251005e+00 4.404373934157e+00 4.405031382511e+00 4.405667927508e+00 4.406282709177e+00 4.406880106443e+00 4.407456507873e+00 4.408011801981e+00 4.408547948943e+00 4.409061755299e+00 4.409556234525e+00 4.410028101808e+00 4.410479311615e+00 4.410912455193e+00 4.411320503500e+00 4.411708171057e+00 4.412074516318e+00 4.412418400647e+00 4.412742562440e+00 4.413041849344e+00 4.413320795803e+00 4.413577427775e+00 4.413810377435e+00 4.414022993607e+00 4.414210385698e+00 4.414376810597e+00 4.414519559916e+00 4.414637727940e+00 4.414735594436e+00 4.414808207282e+00 4.414858022776e+00 4.414885333564e+00 4.414885806387e+00 4.414864454848e+00 4.414819348070e+00 4.414749204508e+00 4.414655411309e+00 4.414535639859e+00 4.414392202734e+00 4.414225065677e+00 4.414031756642e+00 4.413813362768e+00 4.413569436542e+00 4.413302305798e+00 4.413009056300e+00 4.412687960057e+00 4.412343675898e+00 4.411972036240e+00 4.411576013451e+00 4.411153190649e+00 4.410702607916e+00 4.410228082941e+00 4.409725525508e+00 4.409197304757e+00 4.408642178374e+00 4.408058528605e+00 4.407449837916e+00 4.406812157527e+00 4.406148697355e+00 4.405458022828e+00 4.404737614585e+00 4.403992042155e+00 4.403216608377e+00 4.402414793212e+00 4.401583999021e+00 4.400724314957e+00 4.399837168017e+00 4.398921153621e+00 4.397976334937e+00 4.397002861318e+00 4.396001051815e+00 4.394970561466e+00 4.393909907804e+00 4.392820150990e+00 4.391700876805e+00 4.390552689443e+00 4.389373519338e+00 4.388166365748e+00 4.386926986999e+00 4.385659086786e+00 4.384360358360e+00 4.383031930000e+00 4.381673294341e+00 4.380283392442e+00 4.378863235147e+00 4.377412076929e+00 4.375930091833e+00 4.374417129797e+00 4.372872126726e+00 4.371297885931e+00 4.369691470052e+00 4.368053291355e+00 4.366382021723e+00 4.364680970176e+00 4.362947920753e+00 4.361181559048e+00 4.359384860686e+00 4.357555128871e+00 4.355692394293e+00 4.353798725977e+00 4.351871945942e+00 4.349913706495e+00 4.347921408149e+00 4.345896440585e+00 4.343839204138e+00 4.341747617102e+00 4.339624737640e+00 4.337467327621e+00 4.335277812363e+00 4.333054358609e+00 4.330796485060e+00 4.328507381528e+00 4.326182774326e+00 4.323824723685e+00 4.321433281768e+00 4.319007654394e+00 4.316549187449e+00 4.314054798921e+00 4.311527754311e+00 4.308966118048e+00 4.306369646779e+00 4.303740491273e+00 4.301075274713e+00 4.298376353968e+00 4.295641603057e+00 4.292873473862e+00 4.290071107221e+00 4.287232367708e+00 4.284360424400e+00 4.281453067847e+00 4.278510443342e+00 4.275533851498e+00 4.272521286597e+00 4.269474341363e+00 4.266391643909e+00 4.263273694169e+00 4.260120366169e+00 4.256931835792e+00 4.253708998723e+00 4.250449858866e+00 4.247155900124e+00 4.243825239941e+00 4.240460251794e+00 4.237059777755e+00 4.233621962820e+00 4.230152484422e+00 4.226643214831e+00 4.223100888267e+00 4.219523238164e+00 4.215907728772e+00 4.212258712474e+00 4.208572578644e+00 4.204850982566e+00 4.201094282196e+00 4.197300863949e+00 4.193472115837e+00 4.189607757053e+00 4.185707701871e+00 4.181770942011e+00 4.177797893967e+00 4.173791606708e+00 4.169747464808e+00 4.165668936343e+00 4.161553038035e+00 4.157403227567e+00 4.153216228816e+00 4.148994001800e+00 4.144736779193e+00 4.140440964737e+00 4.136112432034e+00 4.131747049727e+00 4.127345693015e+00 4.122909438796e+00 4.118435823040e+00 4.113928738827e+00 4.109385365891e+00 4.104806051065e+00 4.100191796153e+00 4.095541788656e+00 4.090857404852e+00 4.086134693747e+00 4.081378765007e+00 4.076588002869e+00 4.071760280834e+00 4.066898838402e+00 4.062000780517e+00 4.057071068855e+00 4.052101104592e+00 4.047099987029e+00 4.042062690073e+00 4.036989118083e+00 4.031884747546e+00 4.026739520829e+00 4.021566074896e+00 4.016353690334e+00 4.011107917973e+00 4.005829801780e+00 4.000513325769e+00 3.995167543692e+00 3.989781621371e+00 3.984367558407e+00 3.978915508215e+00 3.973429744027e+00 3.967913503407e+00 3.962356749364e+00 3.956774522803e+00 3.951151934022e+00 3.945501120255e+00 3.939814462186e+00 3.934092002467e+00 3.928343181383e+00 3.922552583513e+00 3.916738774487e+00 3.910884978416e+00 3.905000980123e+00 3.899086736596e+00 3.893132697726e+00 3.887156505028e+00 3.881138413627e+00 3.875095833497e+00 3.869016106994e+00 3.862905506078e+00 3.856768456491e+00 3.850590875589e+00 3.844391463181e+00 3.838151636232e+00 3.831889687118e+00 3.825591255974e+00 3.819259840769e+00 3.812906253849e+00 3.806510865816e+00 3.800096340988e+00 3.793642271487e+00 3.787163541481e+00 3.780654385066e+00 3.774109549338e+00 3.767546471841e+00 3.760939678707e+00 3.754317723384e+00 3.747656153956e+00 3.740970743212e+00 3.734257621699e+00 3.727506250606e+00 3.720740255176e+00 3.713931839363e+00 3.707107530728e+00 3.700246255752e+00 3.693359350672e+00 3.686448642377e+00 3.679499896035e+00 3.672539043767e+00 3.665535552159e+00 3.658515838497e+00 3.651464184526e+00 3.644383943618e+00 3.637284842841e+00 3.630146836872e+00 3.622995526091e+00 3.615804836434e+00 3.608598176481e+00 3.601361313297e+00 3.594094575748e+00 3.586813128997e+00 3.579491129563e+00 3.572157866565e+00 3.564788822894e+00 3.557400091831e+00 3.549986962117e+00 3.542542096285e+00 3.535084112527e+00 3.527586752349e+00 3.520076920134e+00 3.512535502209e+00 3.504970742743e+00 3.497386331249e+00 3.489768667423e+00 3.482139049394e+00 3.474473884777e+00 3.466793219538e+00 3.459085143838e+00 3.451352776529e+00 3.443602653794e+00 3.435817784557e+00 3.428022164428e+00 3.420193764726e+00 3.412347139140e+00 3.404477760459e+00 3.396580464692e+00 3.388668887268e+00 3.380724015369e+00 3.372766060557e+00 3.364778595849e+00 3.356771483368e+00 3.348744743002e+00 3.340687438988e+00 3.332619360655e+00 3.324516505622e+00 3.316401375562e+00 3.308260019746e+00 3.300094034962e+00 3.291913396294e+00 3.283699705002e+00 3.275476939681e+00 3.267219573549e+00 3.258949246545e+00 3.250655049522e+00 3.242335969762e+00 3.234002729287e+00 3.225635595698e+00 3.217259691576e+00 3.208852002427e+00 3.200428899289e+00 3.191982528019e+00 3.183509753349e+00 3.175024701088e+00 3.166506213346e+00 3.157977159678e+00 3.149417731356e+00 3.140839892390e+00 3.132244064651e+00 3.123617679424e+00 3.114980293556e+00 3.106310048653e+00 3.097627136772e+00 3.088917338533e+00 3.080184848184e+00 3.071435713676e+00 3.062655640829e+00 3.053862251887e+00 3.045038160498e+00 3.036198369279e+00 3.027334661783e+00 3.018444132111e+00 3.009538893010e+00 3.000602149860e+00 2.991652058124e+00 2.982670945464e+00 2.973671158451e+00 2.964650345031e+00 2.955600143202e+00 2.946535189134e+00 2.937436159024e+00 2.928323995629e+00 2.919182676069e+00 2.910019417162e+00 2.900834381660e+00 2.891620008108e+00 2.882390753515e+00 2.873129074084e+00 2.863851087513e+00 2.854543475576e+00 2.845213606140e+00 2.835863131070e+00 2.826481786168e+00 2.817084422246e+00 2.807654258342e+00 2.798205949333e+00 2.788730831529e+00 2.779230314232e+00 2.769709994624e+00 2.760158783901e+00 2.750591759172e+00 2.740992939341e+00 2.731375140510e+00 2.721729861260e+00 2.712060154242e+00 2.702370262154e+00 2.692650632374e+00 2.682912756794e+00 2.673144747515e+00 2.663357131876e+00 2.653545799475e+00 2.643707842512e+00 2.633851455410e+00 2.623964760783e+00 2.614062760828e+00 2.604132577365e+00 2.594181318935e+00 2.584209915091e+00 2.574210461218e+00 2.564196532819e+00 2.554153943611e+00 2.544095763701e+00 2.534012587189e+00 2.523909010687e+00 2.513788006268e+00 2.503642326770e+00 2.493482952969e+00 2.483297977137e+00 2.473100301521e+00 2.462880440084e+00 2.452644807915e+00 2.442392814708e+00 2.432120151987e+00 2.421837196685e+00 2.411532190586e+00 2.401217605521e+00 2.390886125979e+00 2.380539909209e+00 2.370184991635e+00 2.359811293985e+00 2.349433469586e+00 2.339037956591e+00 2.328636341505e+00 2.318225456687e+00 2.307804656307e+00 2.297379548838e+00 2.286942205936e+00 2.276505873067e+00 2.266059463058e+00 2.255611442328e+00 2.245161124674e+00 2.234706066178e+00 2.224255949814e+00 2.213799305463e+00 2.203349853660e+00 2.192899786689e+00 2.182454773855e+00 2.172015811870e+00 2.161580201311e+00 2.151156579825e+00 2.140736480087e+00 2.130331161289e+00 2.119935013586e+00 2.109550313225e+00 2.099183062173e+00 2.088825877297e+00 2.078492617993e+00 2.068172529625e+00 2.057875019073e+00 2.047596840620e+00 2.037342114521e+00 2.027113739582e+00 2.016906081892e+00 2.006731258773e+00 1.996579684614e+00 1.986462554356e+00 1.976373964376e+00 1.966318609777e+00 1.956298944738e+00 1.946311260774e+00 1.936366430504e+00 1.926453897977e+00 1.916585976745e+00 1.906755714709e+00 1.896968476144e+00 1.887227197726e+00 1.877526036641e+00 1.867876299599e+00 1.858266784830e+00 1.848710284455e+00 1.839201001165e+00 1.829740324911e+00 1.820332087306e+00 1.810971269876e+00 1.801670209712e+00 1.792412516461e+00 1.783216448444e+00 1.774069235166e+00 1.764977612976e+00 1.755944855993e+00 1.746957515969e+00 1.738038489164e+00 1.729163015254e+00 1.720350921489e+00 1.711590705941e+00 1.702883523271e+00 1.694239895625e+00 1.685639802241e+00 1.677107021652e+00 1.668615909928e+00 1.660186987284e+00 1.651809871774e+00 1.643477547545e+00 1.635211509062e+00 1.626977362569e+00 1.618810608855e+00 1.610679325091e+00 1.602599760108e+00 1.594571719140e+00 1.586573180785e+00 1.578638441055e+00 1.570724969450e+00 1.562866963764e+00 1.555040510366e+00 1.547247282492e+00 1.539502089414e+00 1.531768309408e+00 1.524089648538e+00 1.516420075704e+00 1.508788471243e+00 1.501183276434e+00 1.493586209305e+00 1.486032463227e+00 1.478472657558e+00 1.470950128225e+00 1.463428449964e+00 1.455919540461e+00 1.448431995541e+00 1.440932339686e+00 1.433462336838e+00 1.425973175158e+00 1.418500099501e+00 1.411023787383e+00 1.403537282685e+00 1.396063798856e+00 1.388563777619e+00 1.381076674631e+00 1.373566679547e+00 1.366053941054e+00 1.358534465957e+00 1.350990534213e+00 1.343452182841e+00 1.335883369896e+00 1.328316133550e+00 1.320727634820e+00 1.313126806634e+00 1.305519593669e+00 1.297889488139e+00 1.290261918794e+00 1.282610710171e+00 1.274961300298e+00 1.267298857020e+00 1.259633139153e+00 1.251967038235e+00 1.244294193901e+00 1.236633879441e+00 1.228967484108e+00 1.221321757037e+00 1.213678621433e+00 1.206059454264e+00 1.198460028602e+00 1.190880935351e+00 1.183346263549e+00 1.175829378046e+00 1.168374823518e+00 1.160948883614e+00 1.153588271462e+00 1.146289362090e+00 1.139041821928e+00 1.131895174830e+00 1.124796373469e+00 1.117817006683e+00 1.110912487697e+00 1.104114949260e+00 1.097445769020e+00 1.090859844874e+00 1.084448209162e+00 1.078126081837e+00 1.071978373034e+00 1.065974821277e+00 1.060111027651e+00 1.054459111085e+00 1.048923652740e+00 1.043628139354e+00 1.038483407883e+00 1.033548059670e+00 1.028839004330e+00 1.024289720572e+00 1.020027004961e+00 1.015918211316e+00 1.012089227686e+00 1.008476843462e+00 1.005078953095e+00 1.001981439511e+00 9.990511309777e-01 9.964447944499e-01 9.940336511357e-01 9.918910261298e-01 9.900252050139e-01 9.883484921482e-01 9.870058832275e-01 9.858312756261e-01 9.849624226423e-01 9.843192038089e-01 9.838907619909e-01 9.837620591202e-01 9.837840183045e-01 9.841130228279e-01 9.846073384524e-01 9.853335921702e-01 9.862924695798e-01 9.873937659178e-01 9.887647112623e-01 9.902467535502e-01 9.919578874896e-01 9.938209948735e-01 9.958208405475e-01 9.980243708454e-01 1.000301105426e+00 1.002774840452e+00 1.005327614992e+00 1.008008858239e+00 1.010812414609e+00 1.013668414779e+00 1.016666672286e+00 1.019691355191e+00 1.022821026731e+00 1.025999568897e+00 1.029218947170e+00 1.032513570861e+00 1.035805345041e+00 1.039164774968e+00 1.042519501012e+00 1.045899971391e+00 1.049296341085e+00 1.052673971887e+00 1.056074129516e+00 1.059438227560e+00 1.062805341505e+00 1.066143553440e+00 1.069450798474e+00 1.072738453044e+00 1.075973903046e+00 1.079182482314e+00 1.082333878598e+00 1.085439644163e+00 1.088491871003e+00 1.091479518324e+00 1.094409259190e+00 1.097266818267e+00 1.100055649971e+00 1.102768862785e+00 1.105401267070e+00 1.107950841330e+00 1.110415323943e+00 1.112783893563e+00 1.115064168320e+00 1.117241565418e+00 1.119317573833e+00 1.121293840084e+00 1.123149913835e+00 1.124908946292e+00 1.126540472234e+00 1.128059752759e+00 1.129462768352e+00 1.130727610126e+00 1.131889619857e+00 1.132900939301e+00 1.133799330677e+00 1.134561912498e+00 1.135183716872e+00 1.135693529966e+00 1.136041956256e+00 1.136282981054e+00 1.136373512630e+00 1.136332522626e+00 1.136173222853e+00 1.135854690877e+00 1.135439175265e+00 1.134864937233e+00 1.134178871820e+00 1.133370460585e+00 1.132416623476e+00 1.131372977278e+00 1.130174460074e+00 1.128881209985e+00 1.127462740983e+00 1.125914916271e+00 1.124277254990e+00 1.122491067901e+00 1.120613139540e+00 1.118604885311e+00 1.116470430711e+00 1.114230137842e+00 1.111836648255e+00 1.109330824293e+00 1.106673789897e+00 1.103868941798e+00 1.100918145926e+00 1.097786558131e+00 1.094493325934e+00 1.091003995195e+00 1.087311978130e+00 1.083413214986e+00 1.079276904476e+00 1.074902498692e+00 1.070267352500e+00 1.065353467011e+00 1.060153945216e+00 1.054645411765e+00 1.048816811083e+00 1.042658342788e+00 1.036147893221e+00 1.029286369769e+00 1.022058819606e+00 1.014458206649e+00 1.006489296389e+00 9.981431771992e-01 9.894288401000e-01 9.803552976445e-01 9.709281849752e-01 9.611723917086e-01 9.511062384409e-01 9.407538492030e-01 9.301553380562e-01 9.193427561716e-01 9.083623171242e-01 8.972693962772e-01 8.861087667252e-01 8.749554393177e-01 8.638674782172e-01 8.529173503430e-01 8.421901540033e-01 8.317509169433e-01 8.216984840686e-01 8.121055431995e-01 8.030608786306e-01 7.946506961555e-01 7.869514234401e-01 7.800479542991e-01 7.740019457345e-01 7.688901366480e-01 7.647578895762e-01 7.616604488105e-01 7.596292119495e-01 7.586807346441e-01 7.588440629544e-01 7.600932840828e-01 7.624381776904e-01 7.658405337411e-01 7.702641082573e-01 7.756785671170e-01 7.820118778000e-01 7.892232094850e-01 7.972374837637e-01 8.059915600365e-01 8.154159414061e-01 8.254322969666e-01 8.359778888025e-01 8.469650197600e-01 8.583348649662e-01 8.700006325490e-01 8.818939142245e-01 8.939458243404e-01 9.060704894707e-01 9.182070377207e-01 9.302705349204e-01 9.421924071108e-01 9.538926429722e-01 9.652967302391e-01 9.763270660231e-01 9.869023916030e-01 9.969538950197e-01 1.006392573167e+00 1.015156272151e+00 1.023159921895e+00 1.030341635971e+00 1.036638053214e+00 1.041982105157e+00 1.046337734725e+00 1.049648753631e+00 1.051898220799e+00 1.053062154027e+00 1.053136869577e+00 1.052143750015e+00 1.050099683383e+00 1.047067390767e+00 1.043101197374e+00 1.038297945445e+00 1.032761727238e+00 1.026614288949e+00 1.020012025965e+00 1.013100355093e+00 1.006068636457e+00 9.990884251263e-01 9.923528175321e-01 9.860470846121e-01 9.803392158400e-01 9.753995994322e-01 9.713484827120e-01 9.682988066353e-01 9.663006795804e-01 9.653734794631e-01 9.654836778767e-01 9.665367002357e-01 9.684118779377e-01 9.709125957881e-01 9.738347880921e-01 9.769198062472e-01 9.799053974167e-01 9.825255440891e-01 9.845018035388e-01 9.856109721184e-01 9.856316627406e-01 9.844198875872e-01 9.818782593272e-01 9.779891685338e-01 9.728303868058e-01 9.665478922469e-01 9.594182191510e-01 9.517744336756e-01 9.440612982641e-01 9.367753203741e-01 9.304469181968e-01 9.256253836832e-01 9.227841973675e-01 9.223357658892e-01 9.245236153529e-01 9.294323684809e-01 9.369471278456e-01 9.467495305781e-01 9.583757937188e-01 9.712079676488e-01 9.845877764784e-01 9.937999331007e-01 1.000887524990e+00 1.007170036168e+00 1.014051334739e+00 1.022209254233e+00 1.031175917921e+00 1.039542841438e+00 1.045696464689e+00 1.048679086347e+00 1.048709206079e+00 1.047156086359e+00 1.045974732887e+00 1.046800605896e+00 1.050175651018e+00 1.055356536782e+00 1.060735261837e+00 1.064670608667e+00 1.066269300312e+00 1.065728056767e+00 1.064053868585e+00 1.062380559373e+00 1.061187289168e+00 1.059829713257e+00 1.056693427653e+00 1.049907270710e+00 1.038220625530e+00 1.021730340076e+00 1.001456439038e+00 9.617453150801e-01 8.743137792770e-01 7.939702161197e-01 7.865077194464e-01 8.562321779978e-01 9.388040292082e-01 9.715560549099e-01 9.306597809629e-01 8.365159640914e-01 7.505155077498e-01 7.420186154696e-01 8.118352041841e-01 8.899665987649e-01 9.130142756729e-01 8.591237327754e-01 7.517190890121e-01 6.585525592682e-01 6.573222411412e-01 7.429329847384e-01 8.353975232199e-01 8.731140987853e-01 8.409558870099e-01 7.672899758360e-01 7.127271436982e-01 7.266491772916e-01 7.900311526389e-01 8.405680362188e-01 8.344939956130e-01 7.705804165487e-01 6.944719212792e-01 6.816011847336e-01 7.615474460169e-01 8.768266710403e-01 9.560630660722e-01 9.634732347663e-01 9.055930719769e-01 8.289930439971e-01 8.009388573894e-01 8.505818641749e-01 9.343129770915e-01 9.890525870816e-01 9.828427664649e-01 9.279399334405e-01 8.770269871669e-01 8.915133384687e-01 9.787337605915e-01 1.083552874976e+00 1.146510511963e+00 1.140337984723e+00 1.077076385483e+00 1.002657127547e+00 9.722773425197e-01 1.003021675297e+00 1.056414322694e+00 1.081379039411e+00 1.056301563674e+00 1.002640900362e+00 9.754759008163e-01 1.019446109098e+00 1.116988618327e+00 1.204510447192e+00 1.224721204153e+00 1.153020343162e+00 1.005288161519e+00 8.434590044876e-01 7.678042763786e-01 8.316462194445e-01 9.632472724229e-01 1.065594672698e+00 1.088922903553e+00 1.029482172447e+00 9.206078623520e-01 8.224868544134e-01 7.914602061944e-01 8.280966151710e-01 8.796231491335e-01 8.968174087562e-01 8.625072639167e-01 7.924086295099e-01 7.286547327133e-01 7.198703224012e-01 7.802571785269e-01 8.765331636645e-01 9.632690749827e-01 1.007646581018e+00 9.927576672011e-01 9.175582177872e-01 8.016397287360e-01 6.962511509321e-01 6.808728718194e-01 7.871964506712e-01 9.498204690700e-01 1.085491320984e+00 1.138929902353e+00 1.085616410225e+00 9.338843998631e-01 7.356456388215e-01 6.089026745421e-01 6.731329404747e-01 8.517773661996e-01 1.003397895915e+00 1.054851597065e+00 9.873741685744e-01 8.261678595719e-01 6.467916211581e-01 5.783358037203e-01 6.754784226611e-01 8.239697137672e-01 9.240411146907e-01 9.465809024500e-01 9.122238059210e-01 8.717277500478e-01 8.711022810199e-01 9.111409485583e-01 9.561031867718e-01 9.816827419723e-01 1.001895929143e+00 1.055494543380e+00 1.158594649496e+00 1.274259751003e+00 1.337894956164e+00 1.298341819170e+00 1.146427984953e+00 9.438964863210e-01 8.561747866642e-01 1.019786844987e+00 1.309247393718e+00 1.539854089278e+00 1.601595378464e+00 1.447179877959e+00 1.083822388931e+00 5.812354791009e-01 3.136619522603e-01 7.777060088547e-01 1.232988403066e+00 1.494224557043e+00 1.505444370245e+00 1.270709393699e+00 8.699935512255e-01 6.278414828337e-01 8.934617913771e-01
 3.294369031825e+00 3.295336628386e+00 3.297331308257e+00 3.300473025450e+00 3.303961429209e+00 3.306722534596e+00 3.308278465054e+00 3.309115122424e+00 3.310262503031e+00 3.312486560001e+00 3.315714194112e+00 3.319101965325e+00 3.321679285720e+00 3.323101618156e+00 3.323936243593e+00 3.325210713964e+00 3.327599837376e+00 3.330900852964e+00 3.334208768305e+00 3.336619911567e+00 3.337914640650e+00 3.338743401459e+00 3.340136109255e+00 3.342695701513e+00 3.346096976104e+00 3.349340980887e+00 3.351569300156e+00 3.352737057577e+00 3.353628113099e+00 3.355230900352e+00 3.357980062959e+00 3.361430943297e+00 3.364588288748e+00 3.366675085797e+00 3.367754397679e+00 3.368683174558e+00 3.370445457750e+00 3.373376027179e+00 3.376897796661e+00 3.379962538313e+00 3.381868640768e+00 3.382824810705e+00 3.383805432170e+00 3.385765408053e+00 3.388869574641e+00 3.392372925454e+00 3.395238509092e+00 3.396953257922e+00 3.397901434147e+00 3.399039155550e+00 3.401156560535e+00 3.404285213168e+00 3.407682380957e+00 3.410410181788e+00 3.412048030973e+00 3.413002644515e+00 3.414207250231e+00 3.416415391291e+00 3.419622802392e+00 3.423032424983e+00 3.425657427294e+00 3.427115701409e+00 3.427967969846e+00 3.429282981946e+00 3.431761159851e+00 3.435161105087e+00 3.438497243692e+00 3.440844383501e+00 3.442085355399e+00 3.443004691333e+00 3.444624505595e+00 3.447371377263e+00 3.450761660378e+00 3.453848064222e+00 3.455972809535e+00 3.457231187995e+00 3.458360611773e+00 3.460158473558e+00 3.462900626056e+00 3.466161321656e+00 3.469152824408e+00 3.471296059249e+00 3.472618335378e+00 3.473744104225e+00 3.475480259807e+00 3.478216471232e+00 3.481587295444e+00 3.484697456966e+00 3.486810850425e+00 3.487938344760e+00 3.488890126930e+00 3.490684061511e+00 3.493715571249e+00 3.497366229775e+00 3.500468048779e+00 3.502264113149e+00 3.503065996015e+00 3.504030500944e+00 3.506218018320e+00 3.509698545742e+00 3.513461967959e+00 3.516243879379e+00 3.517599826158e+00 3.518283329741e+00 3.519608976560e+00 3.522350589899e+00 3.526108168672e+00 3.529655531285e+00 3.531965253719e+00 3.533054789845e+00 3.533953966946e+00 3.535813424082e+00 3.538961729452e+00 3.542674050847e+00 3.545808007883e+00 3.547744342941e+00 3.548858283100e+00 3.550165915829e+00 3.552469937855e+00 3.555726652135e+00 3.559145478351e+00 3.561874242107e+00 3.563661713938e+00 3.564999678456e+00 3.566687796368e+00 3.569188075821e+00 3.572296820997e+00 3.575367469898e+00 3.577851652788e+00 3.579686187076e+00 3.581289116480e+00 3.583208731040e+00 3.585712939810e+00 3.588611304256e+00 3.591446644573e+00 3.593859831017e+00 3.595826079633e+00 3.597644081247e+00 3.599697121025e+00 3.602170432731e+00 3.604923870806e+00 3.607632181923e+00 3.610044701521e+00 3.612147993098e+00 3.614150859018e+00 3.616314368682e+00 3.618755991073e+00 3.621378037192e+00 3.623972653906e+00 3.626392445913e+00 3.628624391793e+00 3.630775451726e+00 3.632989696624e+00 3.635349744520e+00 3.637833479466e+00 3.640347961387e+00 3.642799807572e+00 3.645128393171e+00 3.647359293198e+00 3.649588784724e+00 3.651916753605e+00 3.654361725083e+00 3.656863365071e+00 3.659330155567e+00 3.661704636611e+00 3.664012243519e+00 3.666333339463e+00 3.668722037781e+00 3.671166954772e+00 3.673625792559e+00 3.676067544562e+00 3.678482586870e+00 3.680884524186e+00 3.683288195761e+00 3.685688385684e+00 3.688085434726e+00 3.690495141320e+00 3.692923635425e+00 3.695358957800e+00 3.697787592152e+00 3.700199121592e+00 3.702592523415e+00 3.704986749323e+00 3.707396419733e+00 3.709819154473e+00 3.712249255137e+00 3.714678960015e+00 3.717104906812e+00 3.719522640025e+00 3.721937611614e+00 3.724358855674e+00 3.726784353049e+00 3.729214051054e+00 3.731646991661e+00 3.734078117580e+00 3.736505965255e+00 3.738936138524e+00 3.741370142833e+00 3.743804115595e+00 3.746239218829e+00 3.748675942085e+00 3.751111638699e+00 3.753547968868e+00 3.755989614663e+00 3.758433577856e+00 3.760878845698e+00 3.763320358893e+00 3.765761070837e+00 3.768203374352e+00 3.770652457958e+00 3.773107859319e+00 3.775559361701e+00 3.778009291431e+00 3.780460595904e+00 3.782916019149e+00 3.785376536422e+00 3.787839788349e+00 3.790296920336e+00 3.792752604897e+00 3.795212147204e+00 3.797676209223e+00 3.800137130298e+00 3.802594921830e+00 3.805055368056e+00 3.807516460611e+00 3.809981334416e+00 3.812446514962e+00 3.814907370591e+00 3.817371057882e+00 3.819840658903e+00 3.822313210898e+00 3.824784140727e+00 3.827253072210e+00 3.829722378871e+00 3.832195339236e+00 3.834673024468e+00 3.837149971709e+00 3.839620800725e+00 3.842092384841e+00 3.844568640307e+00 3.847044170511e+00 3.849521015665e+00 3.851996641148e+00 3.854469325457e+00 3.856944609687e+00 3.859424334808e+00 3.861902719155e+00 3.864380341325e+00 3.866860527904e+00 3.869339338618e+00 3.871818747549e+00 3.874300884421e+00 3.876782392725e+00 3.879263611758e+00 3.881748034680e+00 3.884229728022e+00 3.886709430572e+00 3.889190862425e+00 3.891673294809e+00 3.894157049050e+00 3.896640894691e+00 3.899124029862e+00 3.901603876807e+00 3.904088669344e+00 3.906575671184e+00 3.909060418221e+00 3.911545189354e+00 3.914030238895e+00 3.916514787221e+00 3.919001669885e+00 3.921488321114e+00 3.923971690637e+00 3.926455738740e+00 3.928942027436e+00 3.931424772585e+00 3.933909047842e+00 3.936395184743e+00 3.938878606008e+00 3.941361513474e+00 3.943846489494e+00 3.946329094937e+00 3.948813223133e+00 3.951297779429e+00 3.953778881828e+00 3.956259992076e+00 3.958743423174e+00 3.961223461064e+00 3.963704701159e+00 3.966185713507e+00 3.968664772354e+00 3.971143421018e+00 3.973622700935e+00 3.976100804390e+00 3.978578130800e+00 3.981055686483e+00 3.983532306905e+00 3.986007369909e+00 3.988482844736e+00 3.990956106237e+00 3.993428219119e+00 3.995902502978e+00 3.998373022453e+00 4.000842817376e+00 4.003312454536e+00 4.005781000563e+00 4.008248540218e+00 4.010715961703e+00 4.013181726848e+00 4.015645924779e+00 4.018109316922e+00 4.020569894753e+00 4.023029678811e+00 4.025489892032e+00 4.027948375758e+00 4.030404870163e+00 4.032860245974e+00 4.035313272579e+00 4.037763733370e+00 4.040215678516e+00 4.042664282279e+00 4.045110502875e+00 4.047556932486e+00 4.050000976343e+00 4.052444747931e+00 4.054885133047e+00 4.057322944706e+00 4.059759056362e+00 4.062194234790e+00 4.064627603996e+00 4.067059183953e+00 4.069489843115e+00 4.071917546015e+00 4.074341912245e+00 4.076764780460e+00 4.079184803819e+00 4.081604175261e+00 4.084020396042e+00 4.086435266520e+00 4.088847498173e+00 4.091257204490e+00 4.093664544123e+00 4.096068028617e+00 4.098469185893e+00 4.100868097642e+00 4.103264611922e+00 4.105659330494e+00 4.108050142657e+00 4.110438581343e+00 4.112823376511e+00 4.115203631171e+00 4.117582364153e+00 4.119959057618e+00 4.122331505457e+00 4.124702152648e+00 4.127067626094e+00 4.129430071625e+00 4.131789337388e+00 4.134145678866e+00 4.136496960951e+00 4.138846168572e+00 4.141190950627e+00 4.143531452536e+00 4.145870413673e+00 4.148204135182e+00 4.150534694254e+00 4.152861030555e+00 4.155182009358e+00 4.157499878346e+00 4.159814768651e+00 4.162125052215e+00 4.164430990361e+00 4.166731921425e+00 4.169028979701e+00 4.171322431686e+00 4.173611470948e+00 4.175894962357e+00 4.178176109302e+00 4.180450180112e+00 4.182719466671e+00 4.184985276346e+00 4.187246789992e+00 4.189503192791e+00 4.191754435645e+00 4.193999841156e+00 4.196239983853e+00 4.198475424607e+00 4.200705572512e+00 4.202931486899e+00 4.205152934749e+00 4.207367300756e+00 4.209575624657e+00 4.211778610142e+00 4.213975937376e+00 4.216168592509e+00 4.218356208322e+00 4.220536384383e+00 4.222710171764e+00 4.224877844866e+00 4.227039576785e+00 4.229196588745e+00 4.231346702699e+00 4.233490554910e+00 4.235628063844e+00 4.237757551755e+00 4.239880973730e+00 4.241998072198e+00 4.244108369711e+00 4.246212932288e+00 4.248309633694e+00 4.250398774609e+00 4.252480236212e+00 4.254556414633e+00 4.256624445348e+00 4.258684544872e+00 4.260738032128e+00 4.262782930534e+00 4.264822081449e+00 4.266852508519e+00 4.268874813339e+00 4.270890196232e+00 4.272896674157e+00 4.274895472624e+00 4.276886286594e+00 4.278869997979e+00 4.280844738567e+00 4.282810746457e+00 4.284767870827e+00 4.286716361408e+00 4.288657690637e+00 4.290589414653e+00 4.292513029659e+00 4.294428376066e+00 4.296333437905e+00 4.298229530708e+00 4.300116706701e+00 4.301994772972e+00 4.303864451942e+00 4.305722511113e+00 4.307573176399e+00 4.309412407341e+00 4.311242888960e+00 4.313063601499e+00 4.314873222647e+00 4.316674098939e+00 4.318464068846e+00 4.320244289798e+00 4.322014305073e+00 4.323773049641e+00 4.325521074501e+00 4.327260260225e+00 4.328986896630e+00 4.330704238444e+00 4.332408941767e+00 4.334102774215e+00 4.335786080039e+00 4.337459339656e+00 4.339119203036e+00 4.340767473389e+00 4.342404558822e+00 4.344031044695e+00 4.345646130185e+00 4.347246502029e+00 4.348835134128e+00 4.350412277883e+00 4.351977816709e+00 4.353530112510e+00 4.355068839369e+00 4.356596982890e+00 4.358111287264e+00 4.359612145227e+00 4.361100406841e+00 4.362575997833e+00 4.364038064896e+00 4.365486147549e+00 4.366921004569e+00 4.368342492083e+00 4.369749893294e+00 4.371143830441e+00 4.372523898389e+00 4.373891252542e+00 4.375241786235e+00 4.376578753475e+00 4.377902080219e+00 4.379209886063e+00 4.380505263826e+00 4.381784001353e+00 4.383047723550e+00 4.384296157835e+00 4.385529675418e+00 4.386748458955e+00 4.387952611010e+00 4.389138903548e+00 4.390309376186e+00 4.391466229063e+00 4.392604832237e+00 4.393728454955e+00 4.394835914964e+00 4.395925095641e+00 4.396999123874e+00 4.398056865328e+00 4.399098692785e+00 4.400121801073e+00 4.401126566034e+00 4.402117504455e+00 4.403090244664e+00 4.404044674508e+00 4.404982433071e+00 4.405901094055e+00 4.406803792243e+00 4.407686932978e+00 4.408552880793e+00 4.409401637953e+00 4.410229564862e+00 4.411039567879e+00 4.411832296655e+00 4.412603672871e+00 4.413360147081e+00 4.414094213518e+00 4.414808603565e+00 4.415505898351e+00 4.416181826771e+00 4.416839566799e+00 4.417476648577e+00 4.418092768580e+00 4.418691397437e+00 4.419267145005e+00 4.419825870377e+00 4.420361590963e+00 4.420876451158e+00 4.421372756726e+00 4.421846881159e+00 4.422299364210e+00 4.422732482812e+00 4.423142278663e+00 4.423532689185e+00 4.423899288746e+00 4.424244555314e+00 4.424570958400e+00 4.424871770971e+00 4.425151225146e+00 4.425409309886e+00 4.425644046651e+00 4.425858128409e+00 4.426046243571e+00 4.426213768129e+00 4.426358487744e+00 4.426478666308e+00 4.426577047353e+00 4.426650658890e+00 4.426701062695e+00 4.426728613608e+00 4.426730177269e+00 4.426710395126e+00 4.426664866867e+00 4.426595591901e+00 4.426503177716e+00 4.426383368105e+00 4.426240940446e+00 4.426073662085e+00 4.425880708199e+00 4.425662887831e+00 4.425418321730e+00 4.425150347654e+00 4.424857098003e+00 4.424536089197e+00 4.424190524885e+00 4.423817911832e+00 4.423420839081e+00 4.422997901741e+00 4.422545311153e+00 4.422069321617e+00 4.421563485249e+00 4.421034419386e+00 4.420476700032e+00 4.419890743792e+00 4.419279670959e+00 4.418639862550e+00 4.417973729644e+00 4.417278795679e+00 4.416555465154e+00 4.415805722029e+00 4.415025812319e+00 4.414220268181e+00 4.413384774777e+00 4.412520402054e+00 4.411628045444e+00 4.410706214302e+00 4.409756627645e+00 4.408777092756e+00 4.407768202355e+00 4.406730053141e+00 4.405661835164e+00 4.404564636267e+00 4.403437814550e+00 4.402281452971e+00 4.401094487091e+00 4.399877454091e+00 4.398629912846e+00 4.397351886756e+00 4.396043426729e+00 4.394703820805e+00 4.393334221481e+00 4.391932081801e+00 4.390499537704e+00 4.389036272565e+00 4.387540976101e+00 4.386015060178e+00 4.384456778394e+00 4.382866991363e+00 4.381244743585e+00 4.379591478653e+00 4.377904774205e+00 4.376186151409e+00 4.374436130279e+00 4.372653323665e+00 4.370836684259e+00 4.368987991179e+00 4.367106191275e+00 4.365191763076e+00 4.363243195228e+00 4.361263285755e+00 4.359247667354e+00 4.357199934398e+00 4.355118897093e+00 4.353003401775e+00 4.350855815499e+00 4.348671760946e+00 4.346454898003e+00 4.344204593688e+00 4.341917754459e+00 4.339599133051e+00 4.337245205629e+00 4.334856822559e+00 4.332432887735e+00 4.329974033006e+00 4.327482295727e+00 4.324954368104e+00 4.322390884826e+00 4.319792847212e+00 4.317160003153e+00 4.314492177914e+00 4.311787290548e+00 4.309048600902e+00 4.306273699757e+00 4.303463309445e+00 4.300617814717e+00 4.297735666900e+00 4.294817935630e+00 4.291863814003e+00 4.288873828395e+00 4.285848887893e+00 4.282785926323e+00 4.279688444956e+00 4.276553925838e+00 4.273383137542e+00 4.270176262218e+00 4.266932367475e+00 4.263653103226e+00 4.260336237763e+00 4.256982706777e+00 4.253592892172e+00 4.250165738820e+00 4.246703469384e+00 4.243202416297e+00 4.239665350927e+00 4.236090849155e+00 4.232480498464e+00 4.228832550801e+00 4.225146580831e+00 4.221426417025e+00 4.217666188544e+00 4.213870612214e+00 4.210038443244e+00 4.206167315777e+00 4.202260148808e+00 4.198315050310e+00 4.194333233866e+00 4.190314423517e+00 4.186258002713e+00 4.182164335168e+00 4.178033450886e+00 4.173865708331e+00 4.169659893009e+00 4.165415909688e+00 4.161137157289e+00 4.156818960854e+00 4.152465833538e+00 4.148073010777e+00 4.143645075230e+00 4.139178468530e+00 4.134675059626e+00 4.130135304584e+00 4.125555898292e+00 4.120941370979e+00 4.116288930637e+00 4.111599566225e+00 4.106873328176e+00 4.102108485722e+00 4.097308545551e+00 4.092471256764e+00 4.087596956493e+00 4.082684690282e+00 4.077736614630e+00 4.072752329886e+00 4.067728694444e+00 4.062670317585e+00 4.057575316455e+00 4.052442083329e+00 4.047274290928e+00 4.042067826524e+00 4.036828768917e+00 4.031547880475e+00 4.026234893164e+00 4.020884526120e+00 4.015495496060e+00 4.010075627021e+00 4.004612797579e+00 3.999120570469e+00 3.993588874380e+00 3.988022146902e+00 3.982420833281e+00 3.976781149003e+00 3.971110442546e+00 3.965398742791e+00 3.959656956291e+00 3.953877077676e+00 3.948061840306e+00 3.942215492777e+00 3.936326955354e+00 3.930411652159e+00 3.924455623343e+00 3.918469286595e+00 3.912447696152e+00 3.906388268452e+00 3.900301428042e+00 3.894172467560e+00 3.888018298971e+00 3.881823933915e+00 3.875598293957e+00 3.869342110940e+00 3.863044712779e+00 3.856724238497e+00 3.850360943578e+00 3.843973042879e+00 3.837547209642e+00 3.831090074238e+00 3.824604733905e+00 3.818078515960e+00 3.811530969339e+00 3.804941282787e+00 3.798328707687e+00 3.791679960178e+00 3.784997915132e+00 3.778292930364e+00 3.771545972165e+00 3.764778964155e+00 3.757972195477e+00 3.751141025610e+00 3.744278211905e+00 3.737381102448e+00 3.730463352079e+00 3.723504366915e+00 3.716528565308e+00 3.709512689731e+00 3.702473864207e+00 3.695407202166e+00 3.688302752268e+00 3.681183349109e+00 3.674021179426e+00 3.666844407313e+00 3.659629946916e+00 3.652390940723e+00 3.645128484231e+00 3.637828381181e+00 3.630516226779e+00 3.623162250417e+00 3.615793259638e+00 3.608391606948e+00 3.600963470768e+00 3.593515972093e+00 3.586031290594e+00 3.578534003799e+00 3.570998809102e+00 3.563447488195e+00 3.555867328722e+00 3.548259323250e+00 3.540636059425e+00 3.532974940887e+00 3.525303611881e+00 3.517597826981e+00 3.509873206007e+00 3.502126367316e+00 3.494348764020e+00 3.486559068806e+00 3.478733445792e+00 3.470896325305e+00 3.463028047304e+00 3.455140666959e+00 3.447234344026e+00 3.439296309637e+00 3.431348839046e+00 3.423368204731e+00 3.415374496613e+00 3.407354596711e+00 3.399313340831e+00 3.391256468755e+00 3.383168243937e+00 3.375071302999e+00 3.366944096367e+00 3.358801892892e+00 3.350638073393e+00 3.342451125104e+00 3.334251999930e+00 3.326022304511e+00 3.317783552152e+00 3.309517557619e+00 3.301235638189e+00 3.292937300294e+00 3.284611259017e+00 3.276277292347e+00 3.267914335473e+00 3.259541031293e+00 3.251145362633e+00 3.242729177750e+00 3.234301261856e+00 3.225845325082e+00 3.217382978426e+00 3.208891071994e+00 3.200390017974e+00 3.191869325830e+00 3.183327551186e+00 3.174776452654e+00 3.166196273403e+00 3.157610528699e+00 3.148998064333e+00 3.140375376992e+00 3.131733799309e+00 3.123070558296e+00 3.114399202272e+00 3.105700374575e+00 3.096995044897e+00 3.088265458517e+00 3.079521465258e+00 3.070765004214e+00 3.061983369659e+00 3.053195756081e+00 3.044380537503e+00 3.035558397312e+00 3.026713937626e+00 3.017854020776e+00 3.008981505483e+00 3.000084830306e+00 2.991179561500e+00 2.982249321658e+00 2.973310589127e+00 2.964351204146e+00 2.955373024795e+00 2.946385422727e+00 2.937372183463e+00 2.928351413321e+00 2.919305570916e+00 2.910248128908e+00 2.901174239060e+00 2.892078338197e+00 2.882973125050e+00 2.873840736329e+00 2.864701083893e+00 2.855537836695e+00 2.846359622577e+00 2.837165724672e+00 2.827948830279e+00 2.818723533937e+00 2.809471433271e+00 2.800209761757e+00 2.790925352866e+00 2.781624683769e+00 2.772309338167e+00 2.762970171688e+00 2.753620105272e+00 2.744244780113e+00 2.734857111259e+00 2.725448374571e+00 2.716022054600e+00 2.706581250301e+00 2.697115374380e+00 2.687640398632e+00 2.678139614647e+00 2.668625936101e+00 2.659091299214e+00 2.649537567574e+00 2.639971149034e+00 2.630378799555e+00 2.620776563211e+00 2.611148100091e+00 2.601507081743e+00 2.591847642255e+00 2.582167246700e+00 2.572474948593e+00 2.562756817949e+00 2.553029886050e+00 2.543279586818e+00 2.533514558387e+00 2.523732968098e+00 2.513929891187e+00 2.504117264277e+00 2.494280203223e+00 2.484433966718e+00 2.474566170092e+00 2.464684274622e+00 2.454788276278e+00 2.444872941640e+00 2.434948237449e+00 2.425001879800e+00 2.415047937756e+00 2.405074731091e+00 2.395090875752e+00 2.385094538213e+00 2.375080857335e+00 2.365061092265e+00 2.355022156252e+00 2.344977524516e+00 2.334919259882e+00 2.324849066490e+00 2.314773678288e+00 2.304682304206e+00 2.294589708912e+00 2.284481654308e+00 2.274370473406e+00 2.264253102464e+00 2.254126132524e+00 2.243998811285e+00 2.233860435149e+00 2.223725001977e+00 2.213581749521e+00 2.203437687188e+00 2.193293282162e+00 2.183145333897e+00 2.173003725835e+00 2.162855924900e+00 2.152717183753e+00 2.142577999845e+00 2.132445006548e+00 2.122318868238e+00 2.112195898510e+00 2.102085477566e+00 2.091978734168e+00 2.081887468137e+00 2.071804207476e+00 2.061733675026e+00 2.051679298155e+00 2.041635998720e+00 2.031615225614e+00 2.021607074005e+00 2.011621438108e+00 2.001654567098e+00 1.991710335967e+00 1.981792090949e+00 1.971893587507e+00 1.962027135473e+00 1.952183124417e+00 1.942372513233e+00 1.932590310673e+00 1.922839333160e+00 1.913123650419e+00 1.903439439471e+00 1.893797361981e+00 1.884186117365e+00 1.874619267653e+00 1.865089398850e+00 1.855602154926e+00 1.846159623963e+00 1.836756571744e+00 1.827405491175e+00 1.818093086104e+00 1.808834629690e+00 1.799622269381e+00 1.790459064131e+00 1.781349382656e+00 1.772285835283e+00 1.763283617226e+00 1.754325033458e+00 1.745429151764e+00 1.736583630105e+00 1.727793509879e+00 1.719065547508e+00 1.710383753810e+00 1.701772258817e+00 1.693206286805e+00 1.684706364642e+00 1.676261938879e+00 1.667872220349e+00 1.659550486408e+00 1.651274486682e+00 1.643070597042e+00 1.634912927479e+00 1.626820729468e+00 1.618786826316e+00 1.610801234912e+00 1.602888131959e+00 1.595013184810e+00 1.587210591932e+00 1.579451354880e+00 1.571748921636e+00 1.564107360055e+00 1.556501926432e+00 1.548967049335e+00 1.541463957324e+00 1.534022482023e+00 1.526623111177e+00 1.519264905256e+00 1.511964940492e+00 1.504687388850e+00 1.497473354106e+00 1.490280830912e+00 1.483135327626e+00 1.476028314008e+00 1.468941454010e+00 1.461908450426e+00 1.454882470466e+00 1.447904767087e+00 1.440942456361e+00 1.434004538181e+00 1.427100384827e+00 1.420199335187e+00 1.413339053169e+00 1.406475601103e+00 1.399640574745e+00 1.392816824274e+00 1.385997335065e+00 1.379204631865e+00 1.372401478503e+00 1.365623041598e+00 1.358839036006e+00 1.352065213147e+00 1.345299915912e+00 1.338526546032e+00 1.331770861389e+00 1.325002215606e+00 1.318248405207e+00 1.311488523957e+00 1.304732065091e+00 1.297981507209e+00 1.291225334698e+00 1.284483348551e+00 1.277734327304e+00 1.271000514539e+00 1.264266612975e+00 1.257544823175e+00 1.250834135556e+00 1.244131507511e+00 1.237453168813e+00 1.230780743512e+00 1.224143393581e+00 1.217517431280e+00 1.210929821720e+00 1.204370194463e+00 1.197842528077e+00 1.191369896509e+00 1.184921477637e+00 1.178547705626e+00 1.172207537454e+00 1.165941515790e+00 1.159744781384e+00 1.153602540375e+00 1.147570085013e+00 1.141586136652e+00 1.135728402874e+00 1.129945747469e+00 1.124271549347e+00 1.118728821580e+00 1.113265170466e+00 1.107977535503e+00 1.102774842232e+00 1.097742821824e+00 1.092850693781e+00 1.088089612047e+00 1.083536947523e+00 1.079087205970e+00 1.074870103222e+00 1.070791390950e+00 1.066906486244e+00 1.063237335878e+00 1.059706527908e+00 1.056449177011e+00 1.053325013661e+00 1.050458081587e+00 1.047790089421e+00 1.045307320124e+00 1.043105109552e+00 1.041040976268e+00 1.039272051981e+00 1.037672650274e+00 1.036305874608e+00 1.035190463714e+00 1.034225914518e+00 1.033563233409e+00 1.033035039664e+00 1.032770186079e+00 1.032701340563e+00 1.032801553665e+00 1.033167440709e+00 1.033642246514e+00 1.034380253659e+00 1.035249280427e+00 1.036298647011e+00 1.037546077879e+00 1.038888417406e+00 1.040454827661e+00 1.042095309276e+00 1.043909262342e+00 1.045841329828e+00 1.047856353757e+00 1.050032382167e+00 1.052238450868e+00 1.054587399440e+00 1.056979734825e+00 1.059442602898e+00 1.061988547957e+00 1.064538414935e+00 1.067178378609e+00 1.069807298790e+00 1.072482539161e+00 1.075169170656e+00 1.077842800619e+00 1.080545339227e+00 1.083203312911e+00 1.085872889021e+00 1.088500496144e+00 1.091098854330e+00 1.093671785711e+00 1.096181188143e+00 1.098661303153e+00 1.101070043286e+00 1.103427819163e+00 1.105720079234e+00 1.107937112514e+00 1.110089904001e+00 1.112156152939e+00 1.114147791516e+00 1.116051104536e+00 1.117867095822e+00 1.119595352435e+00 1.121227578393e+00 1.122763915360e+00 1.124204636745e+00 1.125541186787e+00 1.126779516862e+00 1.127912197400e+00 1.128936263619e+00 1.129860781181e+00 1.130665297950e+00 1.131371135833e+00 1.131959767753e+00 1.132435757186e+00 1.132809085072e+00 1.133052147934e+00 1.133202298184e+00 1.133222568833e+00 1.133136653302e+00 1.132944088002e+00 1.132620001064e+00 1.132212146510e+00 1.131666765233e+00 1.131032017449e+00 1.130285880438e+00 1.129423654402e+00 1.128484388267e+00 1.127413707362e+00 1.126277949426e+00 1.125030364106e+00 1.123696685190e+00 1.122295307917e+00 1.120783940115e+00 1.119233806752e+00 1.117582399192e+00 1.115882923530e+00 1.114127417293e+00 1.112295540207e+00 1.110447757945e+00 1.108520667991e+00 1.106579454519e+00 1.104594626493e+00 1.102566973501e+00 1.100537115477e+00 1.098449667380e+00 1.096363430676e+00 1.094241124753e+00 1.092091740067e+00 1.089931149443e+00 1.087719022994e+00 1.085492104665e+00 1.083213112457e+00 1.080888002103e+00 1.078510806937e+00 1.076053939393e+00 1.073525500912e+00 1.070894280830e+00 1.068151108341e+00 1.065280630463e+00 1.062258295556e+00 1.059067816414e+00 1.055686572295e+00 1.052092899097e+00 1.048261841245e+00 1.044176655447e+00 1.039805631896e+00 1.035136170599e+00 1.030139990406e+00 1.024796509675e+00 1.019095809299e+00 1.013008517026e+00 1.006531777233e+00 9.996508610138e-01 9.923518039473e-01 9.846439163330e-01 9.765141189341e-01 9.679761306807e-01 9.590417148384e-01 9.497156555640e-01 9.400338238432e-01 9.300156775022e-01 9.196959654087e-01 9.091240834025e-01 8.983356022627e-01 8.873970871272e-01 8.763651612977e-01 8.653058548148e-01 8.543029879583e-01 8.434260397946e-01 8.327714985008e-01 8.224224867507e-01 8.124758676172e-01 8.030273413470e-01 7.941725158629e-01 7.860115049973e-01 7.786279939232e-01 7.721233914393e-01 7.665653672079e-01 7.620387960688e-01 7.586025848592e-01 7.562988673606e-01 7.551838920478e-01 7.552565964521e-01 7.565461841448e-01 7.590347098854e-01 7.626981043954e-01 7.675153497391e-01 7.734215685930e-01 7.803752875275e-01 7.882985900199e-01 7.971233605469e-01 8.067670456803e-01 8.171422279692e-01 8.281708607235e-01 8.397480846534e-01 8.518018662399e-01 8.642254648145e-01 8.769360250777e-01 8.898478487014e-01 9.028599620432e-01 9.158978433694e-01 9.288625225320e-01 9.416765554777e-01 9.542462919833e-01 9.664913644040e-01 9.783265503956e-01 9.896628249616e-01 1.000428815485e+00 1.010530373859e+00 1.019902420960e+00 1.028458998805e+00 1.036135954480e+00 1.042868153593e+00 1.048588905425e+00 1.053262704648e+00 1.056830250103e+00 1.059277212026e+00 1.060578735039e+00 1.060730515433e+00 1.059754372670e+00 1.057667205664e+00 1.054532770488e+00 1.050405161292e+00 1.045382839831e+00 1.039570762001e+00 1.033093207309e+00 1.026107693227e+00 1.018765536616e+00 1.011257915553e+00 1.003762285399e+00 9.964781229858e-01 9.895982755333e-01 9.832979016386e-01 9.777575206828e-01 9.731056911918e-01 9.694666001465e-01 9.668996774359e-01 9.654345564484e-01 9.650480676666e-01 9.656533818747e-01 9.671390572882e-01 9.693139631670e-01 9.719806923716e-01 9.748840451610e-01 9.777658579999e-01 9.803593920819e-01 9.823875238208e-01 9.836236317502e-01 9.838412888202e-01 9.828873595757e-01 9.806541853430e-01 9.771068106950e-01 9.723010458265e-01 9.663574159450e-01 9.595170678041e-01 9.520756376912e-01 9.444331254618e-01 9.370408049880e-01 9.303847233945e-01 9.249742024445e-01 9.212574180661e-01 9.196360262429e-01 9.203661069196e-01 9.235676748220e-01 9.291868715746e-01 9.369838080899e-01 9.465864753882e-01 9.574753689853e-01 9.690852388861e-01 9.770923096258e-01 9.831717227560e-01 9.886670261577e-01 9.950029638110e-01 1.002868313689e+00 1.011788760351e+00 1.020338884893e+00 1.026883745456e+00 1.030448096396e+00 1.031235009762e+00 1.030596783867e+00 1.030457576032e+00 1.032410370774e+00 1.036946061948e+00 1.043275857196e+00 1.049777901351e+00 1.054817198024e+00 1.057528564704e+00 1.058130007731e+00 1.057627404947e+00 1.057119331044e+00 1.057018297691e+00 1.056608985967e+00 1.054231440223e+00 1.048034342976e+00 1.036868084089e+00 1.020991206144e+00 1.001405749345e+00 9.635567497434e-01 8.790077007099e-01 8.038685526951e-01 8.027265832633e-01 8.771604952920e-01 9.621003718778e-01 9.952673282047e-01 9.527599410777e-01 8.543635881606e-01 7.610208487365e-01 7.444267541817e-01 8.101545016819e-01 8.890616110721e-01 9.159855669113e-01 8.678781630485e-01 7.676450804983e-01 6.815814494111e-01 6.833854948637e-01 7.674538091380e-01 8.574800565135e-01 8.931830559708e-01 8.588776946259e-01 7.817952627080e-01 7.217502595370e-01 7.296769077052e-01 7.895436816103e-01 8.396234204321e-01 8.352401701051e-01 7.744696637294e-01 7.024499669853e-01 6.932380616529e-01 7.749322526625e-01 8.907139463025e-01 9.698786609653e-01 9.761752875892e-01 9.149674582182e-01 8.316346198338e-01 7.945084414359e-01 8.375153513305e-01 9.199440336887e-01 9.777851133458e-01 9.776945623527e-01 9.309097224198e-01 8.882664481272e-01 9.075436174678e-01 9.939709850794e-01 1.093937592564e+00 1.149610572343e+00 1.134213687852e+00 1.060377167606e+00 9.766850980352e-01 9.438764024393e-01 9.821000904793e-01 1.048902128038e+00 1.087468269060e+00 1.071845039445e+00 1.019618963409e+00 9.834944742707e-01 1.012223212227e+00 1.097430659068e+00 1.179969475268e+00 1.201367309709e+00 1.134038280702e+00 9.906294815837e-01 8.303160788034e-01 7.537629008962e-01 8.198015709879e-01 9.592519705668e-01 1.073163568516e+00 1.108521417700e+00 1.056747218307e+00 9.444293724415e-01 8.258023464919e-01 7.631453393894e-01 7.791889463321e-01 8.345073243074e-01 8.761333514690e-01 8.771534869170e-01 8.402385016313e-01 7.901970955150e-01 7.621563060554e-01 7.806869397803e-01 8.405995144323e-01 9.127954312593e-01 9.643196620603e-01 9.704725588399e-01 9.203133313652e-01 8.234164857374e-01 7.210347707306e-01 6.883168426860e-01 7.731071884326e-01 9.259841014426e-01 1.061440065992e+00 1.117733013598e+00 1.065701459727e+00 9.113185523356e-01 7.074703338578e-01 5.821587123511e-01 6.646062800940e-01 8.599884886102e-01 1.018043820163e+00 1.065297175162e+00 9.832046933611e-01 7.988575095829e-01 5.982302107477e-01 5.442825459235e-01 6.891669991816e-01 8.730310814184e-01 9.865213247839e-01 1.000176007811e+00 9.368790675415e-01 8.599100662790e-01 8.425464213540e-01 9.028966698017e-01 9.908484276100e-01 1.055730528385e+00 1.087889276425e+00 1.113941260174e+00 1.164102993516e+00 1.233660792823e+00 1.280223072848e+00 1.257664872095e+00 1.151809165085e+00 1.008042309132e+00 9.432885041909e-01 1.054123077945e+00 1.270202821704e+00 1.447485274173e+00 1.483178596973e+00 1.330022444078e+00 9.947676860617e-01 5.545932036628e-01 3.797456626407e-01 7.755085287350e-01 1.170373406888e+00 1.386590723822e+00 1.370123185761e+00 1.128535317521e+00 7.514217489587e-01 6.152814760179e-01 9.451862766706e-01
 3.316279790471e+00 3.317267463055e+00 3.319286298652e+00 3.322457353537e+00 3.325979657775e+00 3.328770784331e+00 3.330350831836e+00 3.331206426156e+00 3.332372814883e+00 3.334620358570e+00 3.337877502626e+00 3.341297197876e+00 3.343904656486e+00 3.345350195611e+00 3.346201291088e+00 3.347492598846e+00 3.349904945339e+00 3.353236998961e+00 3.356577961506e+00 3.359018221864e+00 3.360334954723e+00 3.361179179128e+00 3.362588576609e+00 3.365172900447e+00 3.368606021349e+00 3.371884855339e+00 3.374140429166e+00 3.375327993818e+00 3.376235498134e+00 3.377857183701e+00 3.380632867449e+00 3.384116045178e+00 3.387304209704e+00 3.389417218934e+00 3.390515478658e+00 3.391460939922e+00 3.393241714810e+00 3.396197595129e+00 3.399750554615e+00 3.402845876406e+00 3.404777245334e+00 3.405751016795e+00 3.406745300454e+00 3.408723024757e+00 3.411853871493e+00 3.415389392345e+00 3.418285191436e+00 3.420022294003e+00 3.420986836604e+00 3.422139247954e+00 3.424276613349e+00 3.427432013526e+00 3.430860410482e+00 3.433617141394e+00 3.435275521331e+00 3.436246990825e+00 3.437466083510e+00 3.439693666628e+00 3.442926722264e+00 3.446366726601e+00 3.449019663739e+00 3.450498803527e+00 3.451364894040e+00 3.452692821687e+00 3.455189989357e+00 3.458617389643e+00 3.461985093116e+00 3.464358764576e+00 3.465618065997e+00 3.466548875540e+00 3.468182137316e+00 3.470950442039e+00 3.474369911910e+00 3.477485674636e+00 3.479634317790e+00 3.480908275732e+00 3.482049839578e+00 3.483862577796e+00 3.486626177119e+00 3.489914623088e+00 3.492932832282e+00 3.495098427548e+00 3.496437950570e+00 3.497575327874e+00 3.499325745485e+00 3.502081407116e+00 3.505477751809e+00 3.508616004704e+00 3.510752166981e+00 3.511895069428e+00 3.512856310489e+00 3.514661901247e+00 3.517711532583e+00 3.521389914888e+00 3.524520664550e+00 3.526338468128e+00 3.527152322201e+00 3.528122502219e+00 3.530322159090e+00 3.533824030028e+00 3.537616941126e+00 3.540426652612e+00 3.541799622516e+00 3.542491432328e+00 3.543822733213e+00 3.546577789138e+00 3.550360470694e+00 3.553936802106e+00 3.556270348857e+00 3.557372818405e+00 3.558277159145e+00 3.560145284451e+00 3.563310835445e+00 3.567048188058e+00 3.570208122049e+00 3.572163714228e+00 3.573287462901e+00 3.574602029702e+00 3.576916113795e+00 3.580191344375e+00 3.583633650016e+00 3.586385254924e+00 3.588187698274e+00 3.589534760591e+00 3.591230758597e+00 3.593743157971e+00 3.596869488690e+00 3.599961379331e+00 3.602464712736e+00 3.604312023771e+00 3.605923953710e+00 3.607852508499e+00 3.610369088027e+00 3.613284301516e+00 3.616137062325e+00 3.618565780058e+00 3.620544301157e+00 3.622371593251e+00 3.624434638910e+00 3.626919254423e+00 3.629686898662e+00 3.632410047119e+00 3.634836125098e+00 3.636951215677e+00 3.638963767865e+00 3.641136473422e+00 3.643588179227e+00 3.646221901694e+00 3.648828800349e+00 3.651261552714e+00 3.653503267643e+00 3.655664057832e+00 3.657886862477e+00 3.660255761702e+00 3.662749832531e+00 3.665275981880e+00 3.667738591121e+00 3.670077140840e+00 3.672316403081e+00 3.674554736252e+00 3.676891357393e+00 3.679345922846e+00 3.681857457933e+00 3.684333284638e+00 3.686716311124e+00 3.689032422387e+00 3.691362397118e+00 3.693758655965e+00 3.696211748246e+00 3.698678066123e+00 3.701128242683e+00 3.703549848724e+00 3.705959731476e+00 3.708370167771e+00 3.710776973403e+00 3.713180949888e+00 3.715597187324e+00 3.718031121052e+00 3.720473201974e+00 3.722907720835e+00 3.725325333626e+00 3.727723791955e+00 3.730123826269e+00 3.732538780972e+00 3.734967159563e+00 3.737401796014e+00 3.739836383062e+00 3.742267022877e+00 3.744688927799e+00 3.747108688297e+00 3.749534236880e+00 3.751962746178e+00 3.754396875029e+00 3.756833553267e+00 3.759267136822e+00 3.761698319217e+00 3.764131730864e+00 3.766568493516e+00 3.769004600288e+00 3.771442957141e+00 3.773880672676e+00 3.776318665566e+00 3.778757312126e+00 3.781200459635e+00 3.783646901067e+00 3.786092045408e+00 3.788535364201e+00 3.790976540948e+00 3.793419892453e+00 3.795869908744e+00 3.798324207324e+00 3.800777151387e+00 3.803226378781e+00 3.805677387154e+00 3.808132903760e+00 3.810592305825e+00 3.813054397521e+00 3.815510919150e+00 3.817964930143e+00 3.820423325346e+00 3.822885671832e+00 3.825344935299e+00 3.827801146681e+00 3.830258715287e+00 3.832717727407e+00 3.835179374069e+00 3.837641811448e+00 3.840100005296e+00 3.842559586060e+00 3.845026569798e+00 3.847494943187e+00 3.849961915317e+00 3.852426912920e+00 3.854891998161e+00 3.857360079788e+00 3.859834094673e+00 3.862305351476e+00 3.864770682429e+00 3.867237117200e+00 3.869707293775e+00 3.872178064592e+00 3.874648524654e+00 3.877117690011e+00 3.879583792277e+00 3.882052294139e+00 3.884525730226e+00 3.886996597395e+00 3.889466657533e+00 3.891939353455e+00 3.894410784846e+00 3.896881970498e+00 3.899356163765e+00 3.901829713908e+00 3.904301181147e+00 3.906776987627e+00 3.909249727686e+00 3.911720144598e+00 3.914191839103e+00 3.916664374296e+00 3.919137879446e+00 3.921611477553e+00 3.924083625620e+00 3.926553641730e+00 3.929027658340e+00 3.931503315227e+00 3.933975969269e+00 3.936449432050e+00 3.938922734649e+00 3.941394746993e+00 3.943869946540e+00 3.946343388068e+00 3.948813744035e+00 3.951285398212e+00 3.953758015067e+00 3.956227313682e+00 3.958698009627e+00 3.961170281680e+00 3.963638924790e+00 3.966107190903e+00 3.968577145248e+00 3.971044641645e+00 3.973513218932e+00 3.975982785901e+00 3.978448154632e+00 3.980913536929e+00 3.983381110232e+00 3.985844227062e+00 3.988308639792e+00 3.990772618339e+00 3.993234534883e+00 3.995695529763e+00 3.998157100448e+00 4.000616896138e+00 4.003076492883e+00 4.005535864214e+00 4.007993014642e+00 4.010449276599e+00 4.012906018665e+00 4.015359492040e+00 4.017811657708e+00 4.020266322742e+00 4.022716817231e+00 4.025165957521e+00 4.027614314390e+00 4.030062197784e+00 4.032508490902e+00 4.034954689622e+00 4.037398703850e+00 4.039840332984e+00 4.042282015667e+00 4.044719889292e+00 4.047156334911e+00 4.049593705063e+00 4.052028604122e+00 4.054461300968e+00 4.056894017902e+00 4.059321922593e+00 4.061748118853e+00 4.064175514795e+00 4.066599388411e+00 4.069019928331e+00 4.071440972562e+00 4.073859852971e+00 4.076276484949e+00 4.078691707826e+00 4.081103059152e+00 4.083511834648e+00 4.085920249932e+00 4.088326144161e+00 4.090729852326e+00 4.093133549333e+00 4.095532330110e+00 4.097928075484e+00 4.100322599590e+00 4.102714222711e+00 4.105102994141e+00 4.107491307839e+00 4.109876088816e+00 4.112258056938e+00 4.114637760815e+00 4.117014152704e+00 4.119386771576e+00 4.121756958837e+00 4.124124279016e+00 4.126488894375e+00 4.128852218008e+00 4.131209977882e+00 4.133566410337e+00 4.135918775179e+00 4.138265689925e+00 4.140611037948e+00 4.142954787213e+00 4.145293060617e+00 4.147629307283e+00 4.149960365288e+00 4.152287676581e+00 4.154612277332e+00 4.156932427595e+00 4.159248740325e+00 4.161562096880e+00 4.163870796824e+00 4.166173979199e+00 4.168477160772e+00 4.170773957747e+00 4.173067375570e+00 4.175354812776e+00 4.177638490449e+00 4.179918380531e+00 4.182194421844e+00 4.184466445682e+00 4.186732736952e+00 4.188995216459e+00 4.191251822839e+00 4.193505581423e+00 4.195753767739e+00 4.197997505514e+00 4.200237475416e+00 4.202470485884e+00 4.204698450057e+00 4.206923072419e+00 4.209141786806e+00 4.211355630494e+00 4.213564599656e+00 4.215766707781e+00 4.217963899393e+00 4.220155604085e+00 4.222341775521e+00 4.224523694144e+00 4.226700312354e+00 4.228869722530e+00 4.231033329383e+00 4.233189945979e+00 4.235341754957e+00 4.237488258119e+00 4.239629209859e+00 4.241762553587e+00 4.243890051584e+00 4.246009952566e+00 4.248123578650e+00 4.250233102978e+00 4.252334880855e+00 4.254430024943e+00 4.256517978524e+00 4.258598389823e+00 4.260672238224e+00 4.262739043943e+00 4.264799201477e+00 4.266852639184e+00 4.268898286344e+00 4.270936771848e+00 4.272966339124e+00 4.274989910952e+00 4.277005825731e+00 4.279012886759e+00 4.281013355691e+00 4.283004852529e+00 4.284990082083e+00 4.286965861832e+00 4.288934909195e+00 4.290894958990e+00 4.292845832948e+00 4.294788905790e+00 4.296723409744e+00 4.298651061022e+00 4.300569685850e+00 4.302478633706e+00 4.304378194392e+00 4.306269298840e+00 4.308152018807e+00 4.310025157013e+00 4.311890344789e+00 4.313746305963e+00 4.315591869804e+00 4.317427873262e+00 4.319254343471e+00 4.321071630263e+00 4.322880549535e+00 4.324676983195e+00 4.326465746922e+00 4.328242896483e+00 4.330010419969e+00 4.331767978226e+00 4.333514705352e+00 4.335250913135e+00 4.336976752852e+00 4.338692642252e+00 4.340397524509e+00 4.342091105959e+00 4.343773715303e+00 4.345446184648e+00 4.347106510893e+00 4.348756376922e+00 4.350393859578e+00 4.352019879552e+00 4.353635370735e+00 4.355239135060e+00 4.356830757004e+00 4.358409525871e+00 4.359976295916e+00 4.361532389206e+00 4.363076495817e+00 4.364605748504e+00 4.366122953593e+00 4.367627678354e+00 4.369120639221e+00 4.370600220578e+00 4.372066648615e+00 4.373520085056e+00 4.374960331990e+00 4.376386205581e+00 4.377799328596e+00 4.379199465855e+00 4.380586137639e+00 4.381957348912e+00 4.383315585780e+00 4.384659655910e+00 4.385989863543e+00 4.387304856585e+00 4.388606264278e+00 4.389894037762e+00 4.391165373883e+00 4.392422284276e+00 4.393664911044e+00 4.394891650091e+00 4.396105371959e+00 4.397302865890e+00 4.398484213040e+00 4.399649028330e+00 4.400798622069e+00 4.401934272583e+00 4.403053371228e+00 4.404154608258e+00 4.405240428927e+00 4.406310501849e+00 4.407363100470e+00 4.408400079160e+00 4.409419194458e+00 4.410420748189e+00 4.411406414635e+00 4.412375550741e+00 4.413327742590e+00 4.414260018913e+00 4.415174678305e+00 4.416074796790e+00 4.416955498679e+00 4.417817636173e+00 4.418662629480e+00 4.419488271367e+00 4.420297001669e+00 4.421086249976e+00 4.421856469455e+00 4.422609973930e+00 4.423342242214e+00 4.424055562841e+00 4.424750460923e+00 4.425424973448e+00 4.426082889984e+00 4.426717504378e+00 4.427332279191e+00 4.427929791226e+00 4.428504727449e+00 4.429061671699e+00 4.429596871663e+00 4.430109832821e+00 4.430605126725e+00 4.431078030236e+00 4.431531721980e+00 4.431962503033e+00 4.432371688594e+00 4.432763102644e+00 4.433128052710e+00 4.433474077088e+00 4.433798626826e+00 4.434099147959e+00 4.434380239057e+00 4.434637436775e+00 4.434871737288e+00 4.435085620764e+00 4.435274243173e+00 4.435441156850e+00 4.435585958861e+00 4.435706944863e+00 4.435805032367e+00 4.435878070167e+00 4.435928934754e+00 4.435956680797e+00 4.435958663425e+00 4.435938697289e+00 4.435892800426e+00 4.435823381124e+00 4.435730111388e+00 4.435610778513e+00 4.435468086408e+00 4.435300024394e+00 4.435106765098e+00 4.434889867072e+00 4.434644431015e+00 4.434375585318e+00 4.434081189610e+00 4.433761342415e+00 4.433414754822e+00 4.433041438841e+00 4.432643136907e+00 4.432218877114e+00 4.431766066453e+00 4.431288286510e+00 4.430781826145e+00 4.430250697042e+00 4.429692195197e+00 4.429105098792e+00 4.428491635950e+00 4.427848204876e+00 4.427180092116e+00 4.426483757514e+00 4.425757021806e+00 4.425005382932e+00 4.424222655559e+00 4.423414324469e+00 4.422575342858e+00 4.421707353019e+00 4.420812050851e+00 4.419885747932e+00 4.418932939080e+00 4.417949196554e+00 4.416934980617e+00 4.415891787976e+00 4.414819195923e+00 4.413717294536e+00 4.412584488409e+00 4.411421767318e+00 4.410227857700e+00 4.409004202393e+00 4.407749884391e+00 4.406465055393e+00 4.405149015704e+00 4.403802418200e+00 4.402423040540e+00 4.401014732510e+00 4.399573352354e+00 4.398100568092e+00 4.396595563449e+00 4.395059271258e+00 4.393489946402e+00 4.391889571849e+00 4.390255955623e+00 4.388589940071e+00 4.386892842920e+00 4.385161336477e+00 4.383397595532e+00 4.381600132440e+00 4.379770921096e+00 4.377906664749e+00 4.376010407653e+00 4.374080153132e+00 4.372116499099e+00 4.370118060397e+00 4.368086375612e+00 4.366020489888e+00 4.363920609289e+00 4.361786130404e+00 4.359618254021e+00 4.357413477049e+00 4.355175018807e+00 4.352904205839e+00 4.350595355957e+00 4.348253468655e+00 4.345874042376e+00 4.343461584442e+00 4.341013382023e+00 4.338528302267e+00 4.336010204726e+00 4.333454180330e+00 4.330862824756e+00 4.328234879849e+00 4.325571191936e+00 4.322873363287e+00 4.320137025595e+00 4.317364764382e+00 4.314556379206e+00 4.311711873050e+00 4.308830301111e+00 4.305911879107e+00 4.302956849653e+00 4.299964743977e+00 4.296936087982e+00 4.293870935851e+00 4.290767343164e+00 4.287627397434e+00 4.284449243391e+00 4.281233762650e+00 4.277981887181e+00 4.274690934239e+00 4.271363934151e+00 4.267998346055e+00 4.264594982442e+00 4.261154452624e+00 4.257674736808e+00 4.254159039681e+00 4.250603924228e+00 4.247010853782e+00 4.243379591874e+00 4.239710642264e+00 4.236004085651e+00 4.232257703697e+00 4.228473496804e+00 4.224650278179e+00 4.220790516573e+00 4.216891322891e+00 4.212952580208e+00 4.208977060986e+00 4.204961923864e+00 4.200909055534e+00 4.196817762507e+00 4.192686076466e+00 4.188517526794e+00 4.184308578578e+00 4.180062884866e+00 4.175776870870e+00 4.171451684438e+00 4.167090219763e+00 4.162687776028e+00 4.158248285621e+00 4.153767480475e+00 4.149248999472e+00 4.144693281861e+00 4.140096486301e+00 4.135463337094e+00 4.130788753494e+00 4.126077454365e+00 4.121326410750e+00 4.116537066041e+00 4.111709147324e+00 4.106841752463e+00 4.101936279824e+00 4.096991455796e+00 4.092008773057e+00 4.086987873332e+00 4.081926472601e+00 4.076828191267e+00 4.071691010704e+00 4.066515900646e+00 4.061301312847e+00 4.056048615837e+00 4.050758869678e+00 4.045428666411e+00 4.040062713737e+00 4.034656770504e+00 4.029212092833e+00 4.023731642890e+00 4.018211257524e+00 4.012656034854e+00 4.007059035216e+00 4.001426536442e+00 3.995756386860e+00 3.990047749617e+00 3.984303424648e+00 3.978517556636e+00 3.972699776097e+00 3.966841454939e+00 3.960946637356e+00 3.955015925783e+00 3.949045418936e+00 3.943042826539e+00 3.936997800737e+00 3.930921152866e+00 3.924805646974e+00 3.918653865557e+00 3.912468588054e+00 3.906241019593e+00 3.899985349881e+00 3.893686591343e+00 3.887357511993e+00 3.880991607451e+00 3.874587376081e+00 3.868153808943e+00 3.861678043315e+00 3.855174201943e+00 3.848630919432e+00 3.842055125883e+00 3.835446700722e+00 3.828796810878e+00 3.822123315406e+00 3.815405538204e+00 3.808662110850e+00 3.801880426149e+00 3.795066649898e+00 3.788223431032e+00 3.781338237629e+00 3.774431551629e+00 3.767481912728e+00 3.760508267728e+00 3.753498133895e+00 3.746454524768e+00 3.739387214607e+00 3.732277032551e+00 3.725146969970e+00 3.717975648899e+00 3.710779502419e+00 3.703552278578e+00 3.696289762014e+00 3.689007189205e+00 3.681682255143e+00 3.674339764797e+00 3.666957861070e+00 3.659552541647e+00 3.652119204398e+00 3.644648958597e+00 3.637162288592e+00 3.629633731064e+00 3.622089989351e+00 3.614509618115e+00 3.606903925572e+00 3.599276009875e+00 3.591610242176e+00 3.583932435598e+00 3.576213431407e+00 3.568480316608e+00 3.560714377755e+00 3.552922723944e+00 3.545112034776e+00 3.537265367445e+00 3.529406279150e+00 3.521510740684e+00 3.513599346253e+00 3.505660354157e+00 3.497694739048e+00 3.489713963415e+00 3.481696830359e+00 3.473670573523e+00 3.465611218625e+00 3.457534485442e+00 3.449436199582e+00 3.441309898168e+00 3.433171137405e+00 3.424999988252e+00 3.416817604840e+00 3.408605827291e+00 3.400377393248e+00 3.392130695372e+00 3.383855727293e+00 3.375572357068e+00 3.367257978164e+00 3.358932459726e+00 3.350583444581e+00 3.342214455111e+00 3.333833092949e+00 3.325422598612e+00 3.317005894630e+00 3.308561183617e+00 3.300103965260e+00 3.291628500938e+00 3.283131724493e+00 3.274626844814e+00 3.266093409769e+00 3.257554484463e+00 3.248991947592e+00 3.240415328965e+00 3.231826606778e+00 3.223213320660e+00 3.214595361983e+00 3.205951839510e+00 3.197302335502e+00 3.188633011759e+00 3.179948204563e+00 3.171254699708e+00 3.162537055065e+00 3.153817649365e+00 3.145072083936e+00 3.136322219618e+00 3.127555700717e+00 3.118773809901e+00 3.109986660278e+00 3.101175147528e+00 3.092362202029e+00 3.083527722364e+00 3.074687341653e+00 3.065832822175e+00 3.056962332163e+00 3.048088379456e+00 3.039191511390e+00 3.030294205866e+00 3.021377200582e+00 3.012451588959e+00 3.003518640903e+00 2.994566129430e+00 2.985613039575e+00 2.976638567676e+00 2.967661870350e+00 2.958669354963e+00 2.949667273173e+00 2.940658685910e+00 2.931631304463e+00 2.922601803339e+00 2.913553522224e+00 2.904502887334e+00 2.895437561093e+00 2.886359801110e+00 2.877279708678e+00 2.868179589922e+00 2.859079082285e+00 2.849959800662e+00 2.840835485342e+00 2.831700930489e+00 2.822551918143e+00 2.813399478818e+00 2.804227678787e+00 2.795055051971e+00 2.785864569372e+00 2.776667085028e+00 2.767461247341e+00 2.758238870981e+00 2.749015299577e+00 2.739771322508e+00 2.730525492431e+00 2.721263888329e+00 2.711993111224e+00 2.702714958375e+00 2.693419427928e+00 2.684120912088e+00 2.674803413176e+00 2.665481718132e+00 2.656145672021e+00 2.646799240494e+00 2.637445622891e+00 2.628074027762e+00 2.618700305008e+00 2.609307560546e+00 2.599909581175e+00 2.590497592886e+00 2.581073532397e+00 2.571643900436e+00 2.562195513558e+00 2.552744245495e+00 2.543273825855e+00 2.533797132529e+00 2.524309451392e+00 2.514807341351e+00 2.505300424183e+00 2.495774402551e+00 2.486246720121e+00 2.476701324244e+00 2.467148342501e+00 2.457585515700e+00 2.448007047521e+00 2.438425988132e+00 2.428826116640e+00 2.419224217359e+00 2.409606492550e+00 2.399980119647e+00 2.390346088694e+00 2.380698549723e+00 2.371047507348e+00 2.361380536726e+00 2.351711700194e+00 2.342028861405e+00 2.332340596635e+00 2.322645359217e+00 2.312937678127e+00 2.303229764340e+00 2.293506954600e+00 2.283783729033e+00 2.274050492527e+00 2.264310905606e+00 2.254570641979e+00 2.244817872231e+00 2.235068653548e+00 2.225308211192e+00 2.215548849965e+00 2.205786397991e+00 2.196018122218e+00 2.186253717786e+00 2.176480914300e+00 2.166715262764e+00 2.156943759115e+00 2.147175586388e+00 2.137409097248e+00 2.127642362529e+00 2.117884424990e+00 2.108122421373e+00 2.098372450870e+00 2.088623492406e+00 2.078883547007e+00 2.069152649606e+00 2.059425703572e+00 2.049713931493e+00 2.040007063375e+00 2.030317084707e+00 2.020636762443e+00 2.010970776316e+00 2.001320909234e+00 1.991683620609e+00 1.982070014584e+00 1.972469714963e+00 1.962892379104e+00 1.953335340986e+00 1.943800182930e+00 1.934291990226e+00 1.924804703917e+00 1.915349297049e+00 1.905916005176e+00 1.896517202223e+00 1.887146299169e+00 1.877807162378e+00 1.868503809405e+00 1.859230906138e+00 1.850001051049e+00 1.840801543650e+00 1.831647379073e+00 1.822529790251e+00 1.813454795916e+00 1.804425498697e+00 1.795434191225e+00 1.786497109681e+00 1.777597401632e+00 1.768752733694e+00 1.759953839474e+00 1.751205258974e+00 1.742511242620e+00 1.733862736425e+00 1.725277702418e+00 1.716736713738e+00 1.708259810753e+00 1.699834216948e+00 1.691465537378e+00 1.683160475114e+00 1.674903906169e+00 1.666719016902e+00 1.658581520702e+00 1.650512314646e+00 1.642502187180e+00 1.634548826928e+00 1.626667084094e+00 1.618833006899e+00 1.611075272199e+00 1.603367769182e+00 1.595728839370e+00 1.588153970980e+00 1.580630224189e+00 1.573184726328e+00 1.565782196322e+00 1.558456948471e+00 1.551182005794e+00 1.543968404951e+00 1.536822582895e+00 1.529719113518e+00 1.522693484997e+00 1.515707074435e+00 1.508787720942e+00 1.501920279001e+00 1.495100216332e+00 1.488348293410e+00 1.481626844038e+00 1.474977018209e+00 1.468359090553e+00 1.461795092842e+00 1.455281467877e+00 1.448797448868e+00 1.442376230618e+00 1.435973827312e+00 1.429628397685e+00 1.423311451899e+00 1.417028366921e+00 1.410790462199e+00 1.404567233714e+00 1.398394948217e+00 1.392232871610e+00 1.386109504762e+00 1.380009822218e+00 1.373926482856e+00 1.367881428224e+00 1.361838500083e+00 1.355831548043e+00 1.349832422889e+00 1.343854347161e+00 1.337897087901e+00 1.331944937825e+00 1.326020184395e+00 1.320097170278e+00 1.314198768846e+00 1.308305965033e+00 1.302429710299e+00 1.296567672355e+00 1.290714905101e+00 1.284883787275e+00 1.279058083980e+00 1.273257846801e+00 1.267466125811e+00 1.261698619570e+00 1.255949053415e+00 1.250218271724e+00 1.244518708541e+00 1.238832859885e+00 1.233191967581e+00 1.227566315979e+00 1.221988172941e+00 1.216441593950e+00 1.210933236148e+00 1.205484672142e+00 1.200062468544e+00 1.194720982152e+00 1.189412486626e+00 1.184181887870e+00 1.179020369990e+00 1.173912236276e+00 1.168916088436e+00 1.163962643555e+00 1.159135942532e+00 1.154379150838e+00 1.149725235011e+00 1.145198602113e+00 1.140742085785e+00 1.136456443875e+00 1.132244242203e+00 1.128193360339e+00 1.124272292236e+00 1.120466584927e+00 1.116859774487e+00 1.113338073427e+00 1.110034275233e+00 1.106852354925e+00 1.103843533360e+00 1.101034262240e+00 1.098339571343e+00 1.095898135427e+00 1.093568222692e+00 1.091467743465e+00 1.089546165158e+00 1.087779271753e+00 1.086269565233e+00 1.084868210587e+00 1.083732453643e+00 1.082740371609e+00 1.081944600230e+00 1.081374771077e+00 1.080921288162e+00 1.080736192948e+00 1.080657193799e+00 1.080800844517e+00 1.081115023915e+00 1.081556760055e+00 1.082232772815e+00 1.082984717908e+00 1.083958239325e+00 1.085036544849e+00 1.086249858402e+00 1.087632188827e+00 1.089071157331e+00 1.090695992689e+00 1.092365454726e+00 1.094162068333e+00 1.096050118523e+00 1.097979341665e+00 1.100032694883e+00 1.102085252059e+00 1.104234187792e+00 1.106400513562e+00 1.108592179686e+00 1.110833830585e+00 1.113044138324e+00 1.115300461384e+00 1.117518875084e+00 1.119736155772e+00 1.121934546668e+00 1.124079492766e+00 1.126213813184e+00 1.128273156562e+00 1.130296707211e+00 1.132249683895e+00 1.134129391639e+00 1.135948367622e+00 1.137669115894e+00 1.139316660490e+00 1.140863685514e+00 1.142315730820e+00 1.143670096993e+00 1.144912586323e+00 1.146051713183e+00 1.147075125238e+00 1.147982081276e+00 1.148773258959e+00 1.149440657722e+00 1.149987297454e+00 1.150410663556e+00 1.150702445174e+00 1.150876162534e+00 1.150912659613e+00 1.150826721245e+00 1.150611965610e+00 1.150261620701e+00 1.149795707863e+00 1.149184870386e+00 1.148461479666e+00 1.147604425852e+00 1.146619679558e+00 1.145525156680e+00 1.144286921135e+00 1.142953465221e+00 1.141484070719e+00 1.139907743623e+00 1.138227483271e+00 1.136417974252e+00 1.134534782325e+00 1.132522226178e+00 1.130434089761e+00 1.128252309540e+00 1.125972165791e+00 1.123639395432e+00 1.121200292506e+00 1.118725803700e+00 1.116173073768e+00 1.113569129571e+00 1.110938970181e+00 1.108241428436e+00 1.105552108558e+00 1.102812672161e+00 1.100078268385e+00 1.097346290628e+00 1.094599006916e+00 1.091900219538e+00 1.089191268366e+00 1.086539189351e+00 1.083918159385e+00 1.081334668201e+00 1.078826634583e+00 1.076347996247e+00 1.073955770944e+00 1.071615277242e+00 1.069342987848e+00 1.067145622948e+00 1.064996968569e+00 1.062925459573e+00 1.060896980411e+00 1.058922098270e+00 1.056983243528e+00 1.055066655584e+00 1.053165989447e+00 1.051254037751e+00 1.049322559109e+00 1.047339943749e+00 1.045295723210e+00 1.043153243940e+00 1.040892712829e+00 1.038489292124e+00 1.035900781276e+00 1.033118937721e+00 1.030091011526e+00 1.026803627438e+00 1.023222376153e+00 1.019308713337e+00 1.015055848199e+00 1.010414787120e+00 1.005377979335e+00 9.999213789531e-01 9.940161349121e-01 9.876670351418e-01 9.808476243638e-01 9.735602754091e-01 9.658093366734e-01 9.575874654149e-01 9.489203549864e-01 9.398192481010e-01 9.303087437838e-01 9.204299613460e-01 9.102116471497e-01 8.997111564182e-01 8.889819202210e-01 8.780836771833e-01 8.670962664107e-01 8.560913479273e-01 8.451609903818e-01 8.343933418152e-01 8.238915064946e-01 8.137544879799e-01 8.040917490447e-01 7.950139888930e-01 7.866194605784e-01 7.790301883439e-01 7.723300370705e-01 7.666276618223e-01 7.620052038514e-01 7.585280248368e-01 7.562750655638e-01 7.552693177962e-01 7.555588651989e-01 7.571452790744e-01 7.600201251831e-01 7.641706982732e-01 7.695437269129e-01 7.760991001457e-01 7.837577920682e-01 7.924519254694e-01 8.020878831610e-01 8.125726204325e-01 8.238147149230e-01 8.356984507503e-01 8.481375246399e-01 8.610114984413e-01 8.742259729705e-01 8.876783064311e-01 9.012598750230e-01 9.148825325730e-01 9.284367086379e-01 9.418399762081e-01 9.549871247437e-01 9.677952929755e-01 9.801731378528e-01 9.920281954206e-01 1.003287857779e+00 1.013854796146e+00 1.023663587623e+00 1.032629388184e+00 1.040686296013e+00 1.047770217308e+00 1.053815367605e+00 1.058784697785e+00 1.062620336626e+00 1.065305973426e+00 1.066817713908e+00 1.067146836831e+00 1.066315949091e+00 1.064336945519e+00 1.061271770707e+00 1.057171069265e+00 1.052127003780e+00 1.046242775407e+00 1.039635905997e+00 1.032459772850e+00 1.024861826660e+00 1.017027867444e+00 1.009132179823e+00 1.001371952680e+00 9.939382501775e-01 9.870084182879e-01 9.807649152031e-01 9.753416564153e-01 9.708704815601e-01 9.674222331914e-01 9.650405428924e-01 9.637168358598e-01 9.633853564475e-01 9.639530240979e-01 9.652513039732e-01 9.671051616889e-01 9.692832734904e-01 9.715477600024e-01 9.736539169766e-01 9.753434598733e-01 9.764057174876e-01 9.766262227670e-01 9.758588176971e-01 9.739971637624e-01 9.709990677129e-01 9.669051468432e-01 9.618092735533e-01 9.559133082851e-01 9.494621099043e-01 9.427921009506e-01 9.362819565560e-01 9.303352473217e-01 9.253797670506e-01 9.217868541915e-01 9.198986563991e-01 9.199336584074e-01 9.220085049271e-01 9.261007018443e-01 9.320373365934e-01 9.395463928798e-01 9.482287952858e-01 9.576516570589e-01 9.640450964865e-01 9.686642447505e-01 9.729009804320e-01 9.782328101626e-01 9.853850517261e-01 9.939031303215e-01 1.002357728926e+00 1.009095593144e+00 1.013119345271e+00 1.014605034278e+00 1.014870965357e+00 1.015792866364e+00 1.018898724091e+00 1.024606308403e+00 1.032065696419e+00 1.039623395858e+00 1.045642089097e+00 1.049280940576e+00 1.050784565210e+00 1.051178542962e+00 1.051556787271e+00 1.052310062352e+00 1.052701906882e+00 1.051072239614e+00 1.045619047120e+00 1.035311717574e+00 1.020615863927e+00 1.002668661057e+00 9.669901107513e-01 8.854116525887e-01 8.148473455881e-01 8.188392920863e-01 8.969411075888e-01 9.836967956585e-01 1.017080267700e+00 9.729757211573e-01 8.705385751452e-01 7.703403816156e-01 7.463583900872e-01 8.087848602253e-01 8.893267941869e-01 9.211077967562e-01 8.799374632016e-01 7.880914391830e-01 7.098027144182e-01 7.140234549734e-01 7.948861822559e-01 8.804434942669e-01 9.121120017172e-01 8.738556202657e-01 7.921900484512e-01 7.269602624337e-01 7.310674991274e-01 7.904461099794e-01 8.428527280405e-01 8.423329806858e-01 7.859769371356e-01 7.176263465057e-01 7.091511802832e-01 7.884993506069e-01 9.014828509554e-01 9.784325379748e-01 9.824568793791e-01 9.177947307619e-01 8.289925356141e-01 7.855449243393e-01 8.250289686929e-01 9.082290134189e-01 9.697749953419e-01 9.749425019482e-01 9.339277507701e-01 8.960446059451e-01 9.169283871745e-01 1.001220790157e+00 1.096574322212e+00 1.145850182293e+00 1.122090353502e+00 1.038097578301e+00 9.451189054204e-01 9.103577842600e-01 9.577763629433e-01 1.040139127525e+00 1.094059127409e+00 1.088764289912e+00 1.037330065131e+00 9.892852120819e-01 9.976431895380e-01 1.065710524492e+00 1.141230435629e+00 1.165108323807e+00 1.106521929885e+00 9.744115762104e-01 8.236782008667e-01 7.504491464052e-01 8.145511298695e-01 9.540067406189e-01 1.072924581583e+00 1.116821120849e+00 1.073142607926e+00 9.623924683813e-01 8.320507063139e-01 7.448238890089e-01 7.408663460718e-01 7.979850527547e-01 8.625828363674e-01 8.979843804875e-01 8.937079987537e-01 8.589184804337e-01 8.158963006799e-01 7.924388572899e-01 8.078892267082e-01 8.579497935985e-01 9.157741051536e-01 9.483121108375e-01 9.316760078308e-01 8.621707643403e-01 7.671358519174e-01 7.111307160659e-01 7.575417015964e-01 8.866650727016e-01 1.017353765189e+00 1.080046029376e+00 1.038742775073e+00 8.950281435728e-01 6.993863410761e-01 5.787722856405e-01 6.624018956802e-01 8.571144010631e-01 1.012895983395e+00 1.055225635399e+00 9.650586501714e-01 7.713233877761e-01 5.700560536288e-01 5.453941748786e-01 7.248049742162e-01 9.244382399766e-01 1.037520843066e+00 1.036243015400e+00 9.466123855131e-01 8.439219923263e-01 8.254534127223e-01 9.170007804494e-01 1.045388623265e+00 1.136881976427e+00 1.167457679392e+00 1.158975015096e+00 1.155564434196e+00 1.183265299793e+00 1.222752229965e+00 1.229712686139e+00 1.177350952069e+00 1.086073889717e+00 1.029243903360e+00 1.080775737672e+00 1.218950783637e+00 1.342621279402e+00 1.358621202803e+00 1.218530603000e+00 9.273586394998e-01 5.681779603177e-01 4.548453554466e-01 7.646802236643e-01 1.092208005666e+00 1.264286681490e+00 1.226381290754e+00 9.883009043137e-01 6.506203186782e-01 6.268366598239e-01 9.915996909125e-01
 3.336846416717e+00 3.337852751639e+00 3.339893482050e+00 3.343092117326e+00 3.346644967548e+00 3.349464508887e+00 3.351066686367e+00 3.351939810904e+00 3.353123446017e+00 3.355392890551e+00 3.358676614230e+00 3.362126391913e+00 3.364761246580e+00 3.366227921295e+00 3.367094360816e+00 3.368400243475e+00 3.370835063450e+00 3.374195178420e+00 3.377567186719e+00 3.380033868068e+00 3.381370455134e+00 3.382229414370e+00 3.383654004022e+00 3.386260524352e+00 3.389723976324e+00 3.393033993395e+00 3.395315064834e+00 3.396520860821e+00 3.397442646483e+00 3.399081781289e+00 3.401882172275e+00 3.405394910323e+00 3.408611533923e+00 3.410748829881e+00 3.411864498132e+00 3.412823769474e+00 3.414622587480e+00 3.417601591628e+00 3.421182326157e+00 3.424306344002e+00 3.426260551944e+00 3.427250873485e+00 3.428256692521e+00 3.430250699394e+00 3.433405359530e+00 3.436970804471e+00 3.439894126033e+00 3.441652939400e+00 3.442631267248e+00 3.443796839502e+00 3.445951804429e+00 3.449131738547e+00 3.452588969389e+00 3.455371858329e+00 3.457050140050e+00 3.458035210538e+00 3.459267976327e+00 3.461512723700e+00 3.464768763528e+00 3.468236180501e+00 3.470915406146e+00 3.472413619345e+00 3.473291230789e+00 3.474631505180e+00 3.477144758356e+00 3.480597431643e+00 3.483993289544e+00 3.486392148958e+00 3.487667519384e+00 3.488608547418e+00 3.490253288412e+00 3.493040870656e+00 3.496486111095e+00 3.499629229745e+00 3.501798995898e+00 3.503088323943e+00 3.504239381502e+00 3.506064784946e+00 3.508848022803e+00 3.512160845587e+00 3.515204056017e+00 3.517390296425e+00 3.518743953742e+00 3.519892456867e+00 3.521654141716e+00 3.524427293634e+00 3.527846707891e+00 3.531009717870e+00 3.533166899635e+00 3.534323168784e+00 3.535292940085e+00 3.537107658683e+00 3.540173155065e+00 3.543876572936e+00 3.547034058577e+00 3.548870953421e+00 3.549695036141e+00 3.550669540441e+00 3.552878284885e+00 3.556399393574e+00 3.560219271128e+00 3.563054436729e+00 3.564442772886e+00 3.565139788511e+00 3.566475781146e+00 3.569242160235e+00 3.573046374674e+00 3.576649657679e+00 3.579004183979e+00 3.580118206284e+00 3.581026492613e+00 3.582900714004e+00 3.586080144139e+00 3.589840445624e+00 3.593024424891e+00 3.594996764536e+00 3.596128609011e+00 3.597447236015e+00 3.599769780201e+00 3.603060916761e+00 3.606524309025e+00 3.609295304426e+00 3.611111522199e+00 3.612465403038e+00 3.614167199904e+00 3.616689515383e+00 3.619830960968e+00 3.622941236576e+00 3.625460750169e+00 3.627319025448e+00 3.628938150632e+00 3.630873686088e+00 3.633399655518e+00 3.636328818253e+00 3.639197096559e+00 3.641638227973e+00 3.643627495934e+00 3.645461987086e+00 3.647531750708e+00 3.650026319003e+00 3.652804875358e+00 3.655540308441e+00 3.657977526299e+00 3.660102032389e+00 3.662121890307e+00 3.664301117929e+00 3.666760625393e+00 3.669403828651e+00 3.672020583079e+00 3.674462674323e+00 3.676713520534e+00 3.678881214424e+00 3.681109347000e+00 3.683485466315e+00 3.685986600636e+00 3.688522182190e+00 3.690993113879e+00 3.693338863255e+00 3.695584581896e+00 3.697828665795e+00 3.700171544893e+00 3.702633542292e+00 3.705151996224e+00 3.707634877099e+00 3.710024104201e+00 3.712345314592e+00 3.714681402986e+00 3.717083574406e+00 3.719541263509e+00 3.722013048435e+00 3.724468472896e+00 3.726895606318e+00 3.729309067480e+00 3.731724814721e+00 3.734135068487e+00 3.736543342714e+00 3.738963086475e+00 3.741400886950e+00 3.743846708480e+00 3.746284598155e+00 3.748705210880e+00 3.751106466284e+00 3.753508874097e+00 3.755927141598e+00 3.758358037431e+00 3.760794726177e+00 3.763232190246e+00 3.765664350275e+00 3.768088506768e+00 3.770510119392e+00 3.772936357793e+00 3.775366002092e+00 3.777801114030e+00 3.780238656050e+00 3.782672773374e+00 3.785104634706e+00 3.787537436476e+00 3.789974649078e+00 3.792410965341e+00 3.794848964032e+00 3.797285711083e+00 3.799722480855e+00 3.802160836618e+00 3.804603038637e+00 3.807048236120e+00 3.809491220914e+00 3.811932809717e+00 3.814372228173e+00 3.816813943512e+00 3.819261059172e+00 3.821713372791e+00 3.824163147049e+00 3.826609352913e+00 3.829058275148e+00 3.831509806593e+00 3.833965930882e+00 3.836423896066e+00 3.838876151314e+00 3.841326925641e+00 3.843780782086e+00 3.846237885980e+00 3.848692768133e+00 3.851144518994e+00 3.853596325656e+00 3.856049571066e+00 3.858506384451e+00 3.860962380926e+00 3.863414766757e+00 3.865868678794e+00 3.868328537673e+00 3.870790289035e+00 3.873250536865e+00 3.875708558438e+00 3.878165960356e+00 3.880627098015e+00 3.883093257561e+00 3.885555746803e+00 3.888014160029e+00 3.890471774955e+00 3.892932875466e+00 3.895395594303e+00 3.897856796544e+00 3.900316587838e+00 3.902773523418e+00 3.905231891581e+00 3.907695489589e+00 3.910155884427e+00 3.912616032323e+00 3.915076968423e+00 3.917538579482e+00 3.919998931492e+00 3.922461567507e+00 3.924923253028e+00 3.927382442367e+00 3.929846981569e+00 3.932307080378e+00 3.934764894679e+00 3.937224639995e+00 3.939683439746e+00 3.942144161758e+00 3.944604218694e+00 3.947061890216e+00 3.949519117706e+00 3.951978715631e+00 3.954440115095e+00 3.956897879441e+00 3.959356467026e+00 3.961814188743e+00 3.964270920263e+00 3.966731049969e+00 3.969188747607e+00 3.971642509056e+00 3.974098222525e+00 3.976553479107e+00 3.979006458433e+00 3.981460298187e+00 3.983915911360e+00 3.986365165105e+00 3.988816871515e+00 3.991267787215e+00 3.993717366696e+00 3.996167932679e+00 3.998617921232e+00 4.001065146318e+00 4.003510587594e+00 4.005958624324e+00 4.008402185451e+00 4.010846077053e+00 4.013290101095e+00 4.015730415974e+00 4.018171372715e+00 4.020611879694e+00 4.023049963794e+00 4.025487758487e+00 4.027925259052e+00 4.030360755648e+00 4.032793708246e+00 4.035228074506e+00 4.037658682481e+00 4.040087969960e+00 4.042518524637e+00 4.044946056418e+00 4.047370403042e+00 4.049795185339e+00 4.052218670312e+00 4.054639613332e+00 4.057061008139e+00 4.059479226570e+00 4.061895289022e+00 4.064310942612e+00 4.066722923568e+00 4.069132785409e+00 4.071543626787e+00 4.073951236694e+00 4.076356686139e+00 4.078762404079e+00 4.081162045199e+00 4.083560733206e+00 4.085959588068e+00 4.088354100084e+00 4.090747022006e+00 4.093138429511e+00 4.095527188147e+00 4.097914496238e+00 4.100300044874e+00 4.102681492006e+00 4.105059403023e+00 4.107436693907e+00 4.109811735561e+00 4.112184105815e+00 4.114555632971e+00 4.116922977593e+00 4.119286304740e+00 4.121647985564e+00 4.124007005201e+00 4.126362776744e+00 4.128717753937e+00 4.131068960083e+00 4.133417704549e+00 4.135762851739e+00 4.138104365986e+00 4.140442022980e+00 4.142777792726e+00 4.145109549015e+00 4.147438388825e+00 4.149765592342e+00 4.152087849762e+00 4.154406958915e+00 4.156722632310e+00 4.159033327986e+00 4.161340540597e+00 4.163646628244e+00 4.165947076399e+00 4.168244444940e+00 4.170538149829e+00 4.172825855462e+00 4.175110810314e+00 4.177392503569e+00 4.179669268055e+00 4.181941824998e+00 4.184209863162e+00 4.186473579559e+00 4.188735712100e+00 4.190991166423e+00 4.193242381103e+00 4.195488914889e+00 4.197730041231e+00 4.199967651555e+00 4.202200630539e+00 4.204430068810e+00 4.206653707328e+00 4.208871422308e+00 4.211084551402e+00 4.213294522616e+00 4.215497458427e+00 4.217695970416e+00 4.219891296886e+00 4.222078899523e+00 4.224261326274e+00 4.226439566302e+00 4.228612506365e+00 4.230778537486e+00 4.232940557368e+00 4.235095316984e+00 4.237245056048e+00 4.239389067624e+00 4.241527320469e+00 4.243659749416e+00 4.245787102386e+00 4.247907295352e+00 4.250021310079e+00 4.252128234847e+00 4.254229428806e+00 4.256325023636e+00 4.258415343716e+00 4.260497651688e+00 4.262574058038e+00 4.264641624433e+00 4.266702892266e+00 4.268759804434e+00 4.270808589478e+00 4.272850450687e+00 4.274884666044e+00 4.276911134128e+00 4.278931610276e+00 4.280943110053e+00 4.282949118724e+00 4.284946150447e+00 4.286935645192e+00 4.288919058821e+00 4.290891830209e+00 4.292859041717e+00 4.294817055582e+00 4.296767952029e+00 4.298709554075e+00 4.300643298647e+00 4.302569971943e+00 4.304487498039e+00 4.306396888781e+00 4.308297166880e+00 4.310187508587e+00 4.312070819280e+00 4.313945099024e+00 4.315810928464e+00 4.317667994092e+00 4.319515212169e+00 4.321352677501e+00 4.323182184045e+00 4.325000804931e+00 4.326811204123e+00 4.328612703076e+00 4.330404398366e+00 4.332186394985e+00 4.333956848168e+00 4.335717707377e+00 4.337469978759e+00 4.339212039609e+00 4.340943278343e+00 4.342664537122e+00 4.344374542802e+00 4.346075204357e+00 4.347763925170e+00 4.349443194983e+00 4.351109773356e+00 4.352766922444e+00 4.354413181629e+00 4.356048515140e+00 4.357671128843e+00 4.359283448507e+00 4.360884403457e+00 4.362473799601e+00 4.364051314312e+00 4.365616408441e+00 4.367169742582e+00 4.368711580851e+00 4.370242417219e+00 4.371759737908e+00 4.373264130969e+00 4.374755650946e+00 4.376236523867e+00 4.377704507732e+00 4.379157613166e+00 4.380598381417e+00 4.382025359083e+00 4.383441816884e+00 4.384842913840e+00 4.386231418169e+00 4.387606525006e+00 4.388966275780e+00 4.390312753257e+00 4.391645419776e+00 4.392965473498e+00 4.394270632137e+00 4.395561028386e+00 4.396836992663e+00 4.398098850936e+00 4.399345756979e+00 4.400577362849e+00 4.401795389691e+00 4.402998405615e+00 4.404185172187e+00 4.405357315942e+00 4.406513538907e+00 4.407654565070e+00 4.408781359183e+00 4.409892391364e+00 4.410985388416e+00 4.412062392173e+00 4.413123290976e+00 4.414170190640e+00 4.415199057536e+00 4.416210296047e+00 4.417206267798e+00 4.418184097980e+00 4.419145523240e+00 4.420091309416e+00 4.421017072148e+00 4.421926041661e+00 4.422817166504e+00 4.423692634374e+00 4.424550299633e+00 4.425387656963e+00 4.426206927365e+00 4.427009796198e+00 4.427794239071e+00 4.428558297246e+00 4.429306168461e+00 4.430033882646e+00 4.430743240448e+00 4.431433089646e+00 4.432103216016e+00 4.432755405740e+00 4.433387071584e+00 4.433999135780e+00 4.434590817170e+00 4.435163586630e+00 4.435717123908e+00 4.436248000783e+00 4.436758254612e+00 4.437250015869e+00 4.437719729494e+00 4.438170816706e+00 4.438597974075e+00 4.439004339768e+00 4.439391024092e+00 4.439754618064e+00 4.440099153895e+00 4.440420382421e+00 4.440718391674e+00 4.440998144293e+00 4.441252101080e+00 4.441484957630e+00 4.441696427854e+00 4.441883779952e+00 4.442049525747e+00 4.442191489391e+00 4.442309956169e+00 4.442407839780e+00 4.442478557316e+00 4.442528530560e+00 4.442554673094e+00 4.442555829083e+00 4.442534128344e+00 4.442487040218e+00 4.442416972259e+00 4.442321952095e+00 4.442201591646e+00 4.442058097616e+00 4.441887895876e+00 4.441694442862e+00 4.441474973322e+00 4.441228973775e+00 4.440959910975e+00 4.440663373779e+00 4.440342040574e+00 4.439995195621e+00 4.439620181951e+00 4.439219960343e+00 4.438794194638e+00 4.438341447958e+00 4.437861894671e+00 4.437354914045e+00 4.436821891149e+00 4.436262186564e+00 4.435672580947e+00 4.435058015466e+00 4.434413172373e+00 4.433743609397e+00 4.433045216760e+00 4.432317529840e+00 4.431563085271e+00 4.430777514993e+00 4.429965995408e+00 4.429126013803e+00 4.428254987075e+00 4.427357192324e+00 4.426427917225e+00 4.425471873505e+00 4.424484907501e+00 4.423467353446e+00 4.422421942574e+00 4.421344940107e+00 4.420239894398e+00 4.419103997056e+00 4.417936035881e+00 4.416737756127e+00 4.415509549451e+00 4.414251276369e+00 4.412961306980e+00 4.411639700204e+00 4.410286726563e+00 4.408902070788e+00 4.407486926724e+00 4.406039867080e+00 4.404560047917e+00 4.403049063060e+00 4.401504080915e+00 4.399929650599e+00 4.398321456675e+00 4.396679644942e+00 4.395005152613e+00 4.393298517931e+00 4.391557834315e+00 4.389784907074e+00 4.387977409265e+00 4.386136906367e+00 4.384263846459e+00 4.382355214635e+00 4.380413621452e+00 4.378437405046e+00 4.376427376240e+00 4.374382672447e+00 4.372303637787e+00 4.370190044098e+00 4.368041274590e+00 4.365857403476e+00 4.363638516944e+00 4.361384740457e+00 4.359095466901e+00 4.356770842440e+00 4.354411360790e+00 4.352013712133e+00 4.349581453524e+00 4.347115138309e+00 4.344610465540e+00 4.342070494764e+00 4.339492658366e+00 4.336879884316e+00 4.334230640288e+00 4.331543643736e+00 4.328821258500e+00 4.326060325947e+00 4.323261813960e+00 4.320427012229e+00 4.317554953129e+00 4.314646534063e+00 4.311698323956e+00 4.308714388938e+00 4.305691209220e+00 4.302632021906e+00 4.299533165923e+00 4.296397107503e+00 4.293222621038e+00 4.290010270424e+00 4.286758690439e+00 4.283470603329e+00 4.280142527915e+00 4.276776019101e+00 4.273370258148e+00 4.269926298653e+00 4.266443752750e+00 4.262921567237e+00 4.259361460633e+00 4.255761296175e+00 4.252121713974e+00 4.248443764217e+00 4.244725640312e+00 4.240969273515e+00 4.237173154512e+00 4.233336452478e+00 4.229460500110e+00 4.225545499825e+00 4.221591607416e+00 4.217596027192e+00 4.213561856527e+00 4.209486553519e+00 4.205373000797e+00 4.201219496187e+00 4.197024426189e+00 4.192790532652e+00 4.188515511216e+00 4.184201877583e+00 4.179848374397e+00 4.175453098911e+00 4.171018844044e+00 4.166542819785e+00 4.162028988594e+00 4.157473051827e+00 4.152875931127e+00 4.148241230323e+00 4.143564138468e+00 4.138848456098e+00 4.134089838135e+00 4.129292523680e+00 4.124456492619e+00 4.119577276881e+00 4.114659430236e+00 4.109699845977e+00 4.104700841959e+00 4.099661674175e+00 4.094581849220e+00 4.089462508303e+00 4.084301664792e+00 4.079102131927e+00 4.073860501270e+00 4.068580336632e+00 4.063260521844e+00 4.057897794233e+00 4.052497185928e+00 4.047056395643e+00 4.041574765317e+00 4.036053193998e+00 4.030491733147e+00 4.024892460895e+00 4.019250720580e+00 4.013571612570e+00 4.007850594652e+00 4.002090249134e+00 3.996291997857e+00 3.990452402116e+00 3.984575991025e+00 3.978657257038e+00 3.972701031761e+00 3.966705773763e+00 3.960670893469e+00 3.954598222103e+00 3.948483196999e+00 3.942333998422e+00 3.936143790769e+00 3.929915612409e+00 3.923649097367e+00 3.917342673956e+00 3.911001467248e+00 3.904617677248e+00 3.898200477925e+00 3.891742761147e+00 3.885247394824e+00 3.878717770146e+00 3.872144321400e+00 3.865540970640e+00 3.858894445769e+00 3.852214696409e+00 3.845498198337e+00 3.838741527782e+00 3.831954709541e+00 3.825124378850e+00 3.818264086555e+00 3.811363939392e+00 3.804430177125e+00 3.797462171565e+00 3.790452515354e+00 3.783417841045e+00 3.776337844476e+00 3.769230078496e+00 3.762085013863e+00 3.754905525024e+00 3.747696276606e+00 3.740444160160e+00 3.733168692087e+00 3.725850668906e+00 3.718507071844e+00 3.711126304338e+00 3.703711754676e+00 3.696272018886e+00 3.688789433284e+00 3.681286183495e+00 3.673740690569e+00 3.666169718831e+00 3.658568220467e+00 3.650929659763e+00 3.643270632857e+00 3.635570352989e+00 3.627850157322e+00 3.620091135515e+00 3.612307955483e+00 3.604497307307e+00 3.596648802739e+00 3.588784110793e+00 3.580877401217e+00 3.572954901577e+00 3.564996252620e+00 3.557012709665e+00 3.549005636867e+00 3.540962465004e+00 3.532906376613e+00 3.524809765655e+00 3.516698959875e+00 3.508556471921e+00 3.500386667887e+00 3.492200430346e+00 3.483977862235e+00 3.475743406993e+00 3.467473216254e+00 3.459187981703e+00 3.450875992658e+00 3.442537889020e+00 3.434185163895e+00 3.425798098644e+00 3.417402103007e+00 3.408973917313e+00 3.400529325128e+00 3.392065171610e+00 3.383574180260e+00 3.375071968263e+00 3.366538476328e+00 3.357995331078e+00 3.349424872452e+00 3.340838769102e+00 3.332235589543e+00 3.323607298804e+00 3.314971641137e+00 3.306307475420e+00 3.297633704544e+00 3.288938353685e+00 3.280226160223e+00 3.271502270951e+00 3.262752855653e+00 3.253999421186e+00 3.245219868003e+00 3.236431478464e+00 3.227626186719e+00 3.218803308869e+00 3.209974442791e+00 3.201121333840e+00 3.192263745895e+00 3.183386928558e+00 3.174499058206e+00 3.165602252047e+00 3.156684563647e+00 3.147764949621e+00 3.138823316515e+00 3.129880102125e+00 3.120920054551e+00 3.111948970793e+00 3.102972628594e+00 3.093976465246e+00 3.084982176436e+00 3.075966779374e+00 3.066950699555e+00 3.057922095847e+00 3.048882620008e+00 3.039842909770e+00 3.030783072795e+00 3.021726929182e+00 3.012653732061e+00 3.003579821519e+00 2.994496862056e+00 2.985402637368e+00 2.976310855829e+00 2.967200951794e+00 2.958095878846e+00 2.948977014262e+00 2.939855025194e+00 2.930730830028e+00 2.921593855608e+00 2.912461138396e+00 2.903314294245e+00 2.894169786116e+00 2.885016406417e+00 2.875859448579e+00 2.866702198012e+00 2.857533081624e+00 2.848367745334e+00 2.839190878561e+00 2.830017499792e+00 2.820836320346e+00 2.811650106159e+00 2.802467697472e+00 2.793272508691e+00 2.784084479651e+00 2.774883370370e+00 2.765686245577e+00 2.756484254943e+00 2.747276357206e+00 2.738071674871e+00 2.728855514307e+00 2.719646325234e+00 2.710425639301e+00 2.701206845948e+00 2.691986267607e+00 2.682757646502e+00 2.673535100085e+00 2.664300321359e+00 2.655071359353e+00 2.645834120455e+00 2.636596102183e+00 2.627358378602e+00 2.618110935312e+00 2.608869831350e+00 2.599615572807e+00 2.590367536898e+00 2.581112047608e+00 2.571854051781e+00 2.562597574576e+00 2.553330752486e+00 2.544070157392e+00 2.534798681413e+00 2.525530014249e+00 2.516255445000e+00 2.506977748048e+00 2.497701518093e+00 2.488414660360e+00 2.479133846883e+00 2.469841771233e+00 2.460551104645e+00 2.451257325396e+00 2.441957435601e+00 2.432660996119e+00 2.423353331046e+00 2.414052001400e+00 2.404740066921e+00 2.395429088715e+00 2.386115686218e+00 2.376794275660e+00 2.367478669741e+00 2.358150772186e+00 2.348829451205e+00 2.339499115130e+00 2.330167230182e+00 2.320835545928e+00 2.311497379645e+00 2.302163860249e+00 2.292820061629e+00 2.283482055764e+00 2.274136693740e+00 2.264793034881e+00 2.255448576183e+00 2.246098331980e+00 2.236754823059e+00 2.227402638507e+00 2.218056365480e+00 2.208705714357e+00 2.199354837869e+00 2.190010009314e+00 2.180658130470e+00 2.171315177779e+00 2.161966877386e+00 2.152624964105e+00 2.143285240199e+00 2.133944951002e+00 2.124613296225e+00 2.115278439409e+00 2.105955397518e+00 2.096631211709e+00 2.087314696273e+00 2.078004527632e+00 2.068698195761e+00 2.059404213516e+00 2.050111069703e+00 2.040833255987e+00 2.031559446993e+00 2.022299519343e+00 2.013051056159e+00 2.003810245367e+00 1.994587184734e+00 1.985372580077e+00 1.976177989243e+00 1.966995205874e+00 1.957829311628e+00 1.948682030604e+00 1.939549670683e+00 1.930443827644e+00 1.921351757071e+00 1.912286430672e+00 1.903241826781e+00 1.894221726585e+00 1.885229791243e+00 1.876260465293e+00 1.867324662356e+00 1.858412129647e+00 1.849535441256e+00 1.840687252623e+00 1.831872988190e+00 1.823095064075e+00 1.814348104798e+00 1.805645605218e+00 1.796974250669e+00 1.788349588946e+00 1.779762175447e+00 1.771217678920e+00 1.762720195997e+00 1.754260941339e+00 1.745857561917e+00 1.737491370783e+00 1.729181657222e+00 1.720918749563e+00 1.712706208220e+00 1.704550595771e+00 1.696440101038e+00 1.688394707310e+00 1.680394263958e+00 1.672459530722e+00 1.664577596949e+00 1.656752804551e+00 1.648994833624e+00 1.641285082532e+00 1.633650040560e+00 1.626063374808e+00 1.618547373720e+00 1.611093221929e+00 1.603696593615e+00 1.596375421956e+00 1.589103942635e+00 1.581911564412e+00 1.574773607927e+00 1.567705405919e+00 1.560705959981e+00 1.553760362015e+00 1.546897295644e+00 1.540081736590e+00 1.533345805951e+00 1.526667034474e+00 1.520052028029e+00 1.513511085528e+00 1.507016691878e+00 1.500605939663e+00 1.494240112732e+00 1.487946267455e+00 1.481711691113e+00 1.475528754049e+00 1.469422388828e+00 1.463352494857e+00 1.457359521013e+00 1.451407521448e+00 1.445514983793e+00 1.439681801311e+00 1.433884929726e+00 1.428158293913e+00 1.422459227029e+00 1.416824532678e+00 1.411227098200e+00 1.405671897621e+00 1.400169836700e+00 1.394691640848e+00 1.389271671965e+00 1.383872981101e+00 1.378519866839e+00 1.373200029843e+00 1.367906028782e+00 1.362656720580e+00 1.357421285836e+00 1.352228887860e+00 1.347054227034e+00 1.341908553511e+00 1.336791791746e+00 1.331690369017e+00 1.326622607835e+00 1.321566969076e+00 1.316541620623e+00 1.311530829446e+00 1.306544198039e+00 1.301578392743e+00 1.296629730306e+00 1.291708097276e+00 1.286799420070e+00 1.281921919649e+00 1.277056901739e+00 1.272224455170e+00 1.267411292560e+00 1.262623020226e+00 1.257868560114e+00 1.253130792175e+00 1.248441533826e+00 1.243767854218e+00 1.239145005738e+00 1.234552629836e+00 1.229998405428e+00 1.225504693971e+00 1.221033070446e+00 1.216642848458e+00 1.212280730787e+00 1.207993136878e+00 1.203769393377e+00 1.199593412925e+00 1.195523934773e+00 1.191487794806e+00 1.187571888151e+00 1.183715646455e+00 1.179951593825e+00 1.176304983342e+00 1.172714419680e+00 1.169283734612e+00 1.165910412429e+00 1.162683943974e+00 1.159572715356e+00 1.156556858682e+00 1.153724143271e+00 1.150956521972e+00 1.148386638828e+00 1.145919993712e+00 1.143600656257e+00 1.141462524567e+00 1.139412181441e+00 1.137592116590e+00 1.135860874877e+00 1.134328424452e+00 1.132954191807e+00 1.131703127943e+00 1.130684944777e+00 1.129746861480e+00 1.129042734440e+00 1.128459355867e+00 1.128037072027e+00 1.127816201085e+00 1.127679966858e+00 1.127780507377e+00 1.127962402596e+00 1.128330379953e+00 1.128845785679e+00 1.129453980292e+00 1.130267357698e+00 1.131130368742e+00 1.132178208380e+00 1.133309530180e+00 1.134539088479e+00 1.135913092350e+00 1.137314768982e+00 1.138868270024e+00 1.140446158623e+00 1.142113852086e+00 1.143851020492e+00 1.145598586607e+00 1.147440059195e+00 1.149259690490e+00 1.151137540754e+00 1.153014942190e+00 1.154882836457e+00 1.156775566489e+00 1.158611848358e+00 1.160459128119e+00 1.162249588743e+00 1.164003165960e+00 1.165714534022e+00 1.167344306449e+00 1.168930805067e+00 1.170421938669e+00 1.171839780415e+00 1.173165299642e+00 1.174385731009e+00 1.175515629677e+00 1.176522930190e+00 1.177421031058e+00 1.178197139046e+00 1.178843690698e+00 1.179365803732e+00 1.179748599236e+00 1.179994213991e+00 1.180101583225e+00 1.180059204037e+00 1.179876241834e+00 1.179540746116e+00 1.179054850801e+00 1.178424032688e+00 1.177629654545e+00 1.176696509440e+00 1.175599113134e+00 1.174354666712e+00 1.172962160472e+00 1.171407254271e+00 1.169721154246e+00 1.167867947808e+00 1.165885027183e+00 1.163753435264e+00 1.161476019557e+00 1.159080349587e+00 1.156525858106e+00 1.153868348972e+00 1.151068330161e+00 1.148153653983e+00 1.145135238834e+00 1.141984436867e+00 1.138762874557e+00 1.135415793644e+00 1.131999355544e+00 1.128500051833e+00 1.124912822243e+00 1.121289367924e+00 1.117577402847e+00 1.113850148198e+00 1.110069442024e+00 1.106264622126e+00 1.102463233900e+00 1.098629478837e+00 1.094838828796e+00 1.091040862436e+00 1.087290963798e+00 1.083589485679e+00 1.079926322709e+00 1.076362541078e+00 1.072849104838e+00 1.069452848506e+00 1.066150492154e+00 1.062956877577e+00 1.059905662588e+00 1.056961914103e+00 1.054179146035e+00 1.051526511866e+00 1.049028302028e+00 1.046683381970e+00 1.044479029326e+00 1.042435069099e+00 1.040522862310e+00 1.038757452738e+00 1.037109536189e+00 1.035581446827e+00 1.034151902168e+00 1.032797720163e+00 1.031514084541e+00 1.030253631685e+00 1.029019728969e+00 1.027757338424e+00 1.026450235697e+00 1.025071450078e+00 1.023562437887e+00 1.021924278999e+00 1.020086121226e+00 1.018032437335e+00 1.015725779277e+00 1.013110873661e+00 1.010183863051e+00 1.006879935304e+00 1.003185652821e+00 9.990712242616e-01 9.944945564352e-01 9.894547509993e-01 9.839153428548e-01 9.778690430799e-01 9.713125039378e-01 9.642291065445e-01 9.566348353392e-01 9.485334632591e-01 9.399413487588e-01 9.308889700649e-01 9.214029413604e-01 9.115281267377e-01 9.013152833705e-01 8.908190704250e-01 8.801113647312e-01 8.692657859179e-01 8.583683893659e-01 8.475082023349e-01 8.367923973312e-01 8.263180469125e-01 8.162053867481e-01 8.065677640819e-01 7.975164499384e-01 7.891839484805e-01 7.816675568514e-01 7.750923642937e-01 7.695574959347e-01 7.651476246719e-01 7.619585867068e-01 7.600355475823e-01 7.594411700807e-01 7.601953397245e-01 7.623062122163e-01 7.657688749135e-01 7.705426676122e-01 7.765922293088e-01 7.838403879037e-01 7.922206361831e-01 8.016344022573e-01 8.119856528015e-01 8.231731726052e-01 8.350751881811e-01 8.475938994764e-01 8.605998763453e-01 8.739899278790e-01 8.876491009413e-01 9.014637051259e-01 9.153355965779e-01 9.291483047580e-01 9.428157982620e-01 9.562262682965e-01 9.692953877472e-01 9.819300622507e-01 9.940354286711e-01 1.005540410692e+00 1.016347299527e+00 1.026392516290e+00 1.035592404248e+00 1.043883109220e+00 1.051202312311e+00 1.057485441226e+00 1.062695443318e+00 1.066776154493e+00 1.069710201406e+00 1.071471327449e+00 1.072049813847e+00 1.071464008162e+00 1.069720104736e+00 1.066875970438e+00 1.062973944073e+00 1.058096537767e+00 1.052339930168e+00 1.045809674148e+00 1.038647830296e+00 1.030990126305e+00 1.023010455698e+00 1.014870884071e+00 1.006757313832e+00 9.988511780524e-01 9.913228924013e-01 9.843497135904e-01 9.780646604439e-01 9.726034308951e-01 9.680456368996e-01 9.644489500704e-01 9.618245767040e-01 9.601317889315e-01 9.593081761169e-01 9.592190205780e-01 9.597273208324e-01 9.606420929809e-01 9.617654012993e-01 9.628954045468e-01 9.638101609221e-01 9.643362757711e-01 9.642903638627e-01 9.635510837565e-01 9.620267307627e-01 9.596805362387e-01 9.565461326734e-01 9.526940094663e-01 9.482836528039e-01 9.435022267211e-01 9.386084151393e-01 9.338825103456e-01 9.296201526912e-01 9.261296443775e-01 9.236663882543e-01 9.224677324398e-01 9.226716099040e-01 9.243498731729e-01 9.274773627318e-01 9.319255696553e-01 9.375127828465e-01 9.439655726397e-01 9.510065325458e-01 9.555289284067e-01 9.583609369396e-01 9.609660259100e-01 9.648984717350e-01 9.709485259520e-01 9.787081169551e-01 9.867612233178e-01 9.934460795483e-01 9.977402987029e-01 9.997863197202e-01 1.000856364089e+00 1.002762748539e+00 1.006951667707e+00 1.013753412845e+00 1.022243171862e+00 1.030720594699e+00 1.037538627144e+00 1.041876710059e+00 1.044012949449e+00 1.045009488345e+00 1.045991139521e+00 1.047373593896e+00 1.048446915575e+00 1.047595413762e+00 1.043088986742e+00 1.034005769339e+00 1.020933825578e+00 1.005369387134e+00 9.723476331299e-01 8.932820502583e-01 8.259505363664e-01 8.331897206457e-01 9.135455107210e-01 1.001526005909e+00 1.035142704457e+00 9.899024370173e-01 8.843387820284e-01 7.786952527712e-01 7.488669943128e-01 8.090680401194e-01 8.918842430571e-01 9.290190927164e-01 8.952977341963e-01 8.122542011989e-01 7.416165720649e-01 7.473868672770e-01 8.236849385413e-01 9.031240007150e-01 9.290491356579e-01 8.853118868711e-01 7.981674324015e-01 7.283386934677e-01 7.311131197877e-01 7.932493320138e-01 8.507923779120e-01 8.561483122692e-01 8.051623282635e-01 7.397045411480e-01 7.289196814273e-01 8.018901471623e-01 9.088113618802e-01 9.814193485614e-01 9.820379916442e-01 9.138424951520e-01 8.209603337335e-01 7.743061205615e-01 8.139299486512e-01 9.003448787945e-01 9.662711884587e-01 9.756164461837e-01 9.374900480739e-01 9.000567201331e-01 9.185344844822e-01 9.988731119666e-01 1.089985927759e+00 1.134502792353e+00 1.104501318305e+00 1.012320817870e+00 9.113459158096e-01 8.753551931205e-01 9.325871064092e-01 1.030854332677e+00 1.100221014478e+00 1.105194880408e+00 1.054119312704e+00 9.926013538270e-01 9.770739921245e-01 1.023938930124e+00 1.090555701142e+00 1.118212223790e+00 1.072731353813e+00 9.588412484665e-01 8.254838270746e-01 7.592398840136e-01 8.163671900784e-01 9.466535735703e-01 1.062754125595e+00 1.110804936371e+00 1.075206155182e+00 9.710574474906e-01 8.388492575939e-01 7.373979833044e-01 7.168518612004e-01 7.728640168804e-01 8.558119607992e-01 9.211481248981e-01 9.464420637332e-01 9.274838780633e-01 8.751163619628e-01 8.150647023409e-01 7.833545122995e-01 8.049731131665e-01 8.678369810191e-01 9.306556469518e-01 9.530364851610e-01 9.155829313319e-01 8.306260709198e-01 7.495043507569e-01 7.453471515083e-01 8.368480812692e-01 9.579639804634e-01 1.030676928264e+00 1.009261523296e+00 8.885022540995e-01 7.129250692311e-01 5.978103403271e-01 6.649067566822e-01 8.425166274428e-01 9.884536562160e-01 1.025942763086e+00 9.346402181875e-01 7.455751091893e-01 5.643646561532e-01 5.758929013344e-01 7.722786529381e-01 9.712544822151e-01 1.073631720858e+00 1.053714381699e+00 9.414091189478e-01 8.245295389557e-01 8.204655966885e-01 9.494701274170e-01 1.111345752852e+00 1.217161811749e+00 1.235930160522e+00 1.188607253722e+00 1.132535106370e+00 1.124106105156e+00 1.167792497462e+00 1.215338068365e+00 1.218706294410e+00 1.169987950292e+00 1.109397598398e+00 1.098746320842e+00 1.156734703082e+00 1.227801185432e+00 1.232255458970e+00 1.118914051806e+00 8.878262817542e-01 6.170466014835e-01 5.336947059071e-01 7.487665438550e-01 1.002557384707e+00 1.132095693838e+00 1.080404990169e+00 8.585137401871e-01 5.795117450610e-01 6.554465725303e-01 1.027804723242e+00
 3.356041856605e+00 3.357064394465e+00 3.359124918884e+00 3.362348727611e+00 3.365929338313e+00 3.368775757611e+00 3.370397267600e+00 3.371286796185e+00 3.372485977185e+00 3.374775349476e+00 3.378083265535e+00 3.381560384169e+00 3.384220587760e+00 3.385706988415e+00 3.386586184860e+00 3.387906371188e+00 3.390360266017e+00 3.393746512360e+00 3.397147132546e+00 3.399637543547e+00 3.400992171719e+00 3.401864590519e+00 3.403302190077e+00 3.405929861500e+00 3.409420330259e+00 3.412759255091e+00 3.415063786416e+00 3.416286022402e+00 3.417220875948e+00 3.418875630212e+00 3.421698004760e+00 3.425237580559e+00 3.428480510243e+00 3.430640110453e+00 3.431771439384e+00 3.432742886389e+00 3.434557648478e+00 3.437557388280e+00 3.441163554715e+00 3.444313334053e+00 3.446288204530e+00 3.447293376624e+00 3.448310188372e+00 3.450317470800e+00 3.453494265111e+00 3.457086589866e+00 3.460035422465e+00 3.461813235736e+00 3.462804269268e+00 3.463980810616e+00 3.466151692022e+00 3.469354225361e+00 3.472836808737e+00 3.475643332652e+00 3.477339890658e+00 3.478337058264e+00 3.479581846728e+00 3.481841011852e+00 3.485117283119e+00 3.488609728800e+00 3.491313317600e+00 3.492828121885e+00 3.493716876324e+00 3.495066558717e+00 3.497594186720e+00 3.501068785350e+00 3.504491053481e+00 3.506912483861e+00 3.508201836641e+00 3.509151538432e+00 3.510805838276e+00 3.513610252842e+00 3.517078952503e+00 3.520246398949e+00 3.522435332315e+00 3.523737472425e+00 3.524897317390e+00 3.526733450041e+00 3.529533371880e+00 3.532867355755e+00 3.535933927721e+00 3.538138498525e+00 3.539504055671e+00 3.540661795304e+00 3.542432745562e+00 3.545220654052e+00 3.548660772383e+00 3.551846352816e+00 3.554022354130e+00 3.555189933078e+00 3.556165931610e+00 3.557988180085e+00 3.561067288728e+00 3.564792759860e+00 3.567974441144e+00 3.569828294812e+00 3.570659972709e+00 3.571637966238e+00 3.573853226782e+00 3.577391204889e+00 3.581235442043e+00 3.584092601623e+00 3.585494454832e+00 3.586195768856e+00 3.587534251604e+00 3.590309064129e+00 3.594132607236e+00 3.597759607944e+00 3.600133303416e+00 3.601256569450e+00 3.602167523385e+00 3.604044814058e+00 3.607236246666e+00 3.611016286887e+00 3.614221809486e+00 3.616208628801e+00 3.617347374768e+00 3.618667699393e+00 3.620996731647e+00 3.624299670267e+00 3.627782069713e+00 3.630569800779e+00 3.632398222764e+00 3.633756746649e+00 3.635462421128e+00 3.637991641012e+00 3.641145589251e+00 3.644271127044e+00 3.646804588975e+00 3.648672362384e+00 3.650295906518e+00 3.652235789584e+00 3.654769309066e+00 3.657709096833e+00 3.660590070381e+00 3.663042610320e+00 3.665038944897e+00 3.666878785621e+00 3.668953544964e+00 3.671454206190e+00 3.674242158215e+00 3.676986535664e+00 3.679433551590e+00 3.681563620639e+00 3.683588737639e+00 3.685772419453e+00 3.688237926074e+00 3.690887062669e+00 3.693510831962e+00 3.695960682074e+00 3.698218292115e+00 3.700389370784e+00 3.702622240000e+00 3.705001456936e+00 3.707507920050e+00 3.710049811125e+00 3.712526502660e+00 3.714877165740e+00 3.717126042164e+00 3.719374106890e+00 3.721721086630e+00 3.724187179339e+00 3.726710246565e+00 3.729197122826e+00 3.731589991274e+00 3.733914197458e+00 3.736253600375e+00 3.738658995261e+00 3.741119119773e+00 3.743593611946e+00 3.746051034249e+00 3.748480807506e+00 3.750896890924e+00 3.753313489870e+00 3.755725296187e+00 3.758134683959e+00 3.760555406852e+00 3.762995058264e+00 3.765441339279e+00 3.767879484766e+00 3.770300600904e+00 3.772702120242e+00 3.775104427294e+00 3.777523080728e+00 3.779953416617e+00 3.782390228173e+00 3.784826712629e+00 3.787259149881e+00 3.789682260394e+00 3.792101985726e+00 3.794527012976e+00 3.796955137888e+00 3.799388002320e+00 3.801824069001e+00 3.804256158981e+00 3.806685251624e+00 3.809115821739e+00 3.811549558315e+00 3.813983570692e+00 3.816417664942e+00 3.818851786671e+00 3.821284190094e+00 3.823718907821e+00 3.826158097337e+00 3.828598198280e+00 3.831036709943e+00 3.833474338548e+00 3.835908697578e+00 3.838345862186e+00 3.840787660932e+00 3.843234910122e+00 3.845677974183e+00 3.848119285985e+00 3.850562039190e+00 3.853007215673e+00 3.855457426692e+00 3.857908313814e+00 3.860353298873e+00 3.862797870419e+00 3.865244581549e+00 3.867693369338e+00 3.870140416355e+00 3.872584244339e+00 3.875027877272e+00 3.877473133777e+00 3.879921094506e+00 3.882369021732e+00 3.884811435211e+00 3.887256395302e+00 3.889707059333e+00 3.892158939747e+00 3.894609308943e+00 3.897056996322e+00 3.899504292032e+00 3.901954777933e+00 3.904410021388e+00 3.906861776433e+00 3.909308796641e+00 3.911754737660e+00 3.914204666785e+00 3.916654729408e+00 3.919104996379e+00 3.921551562327e+00 3.923996438236e+00 3.926442938302e+00 3.928891822997e+00 3.931338892494e+00 3.933785930788e+00 3.936233438648e+00 3.938680374626e+00 3.941126800667e+00 3.943575094468e+00 3.946021592347e+00 3.948466942794e+00 3.950915092712e+00 3.953360543513e+00 3.955802468300e+00 3.958246236076e+00 3.960689260093e+00 3.963133635130e+00 3.965576254468e+00 3.968017935384e+00 3.970457304781e+00 3.972900091212e+00 3.975343271903e+00 3.977783622609e+00 3.980223799054e+00 3.982662923302e+00 3.985101140995e+00 3.987542237252e+00 3.989980844911e+00 3.992415570228e+00 3.994851278226e+00 3.997286445889e+00 3.999719711482e+00 4.002153217217e+00 4.004587566644e+00 4.007016808509e+00 4.009446710178e+00 4.011876747076e+00 4.014304391198e+00 4.016733284744e+00 4.019160959588e+00 4.021585273543e+00 4.024008428599e+00 4.026433240331e+00 4.028853549990e+00 4.031273746149e+00 4.033693964330e+00 4.036110395227e+00 4.038526723257e+00 4.040942632911e+00 4.043356446242e+00 4.045768004626e+00 4.048181094165e+00 4.050590284777e+00 4.052997728971e+00 4.055405872054e+00 4.057809493000e+00 4.060213483316e+00 4.062615543787e+00 4.065015898030e+00 4.067413114506e+00 4.069810634910e+00 4.072205428542e+00 4.074597884825e+00 4.076990791670e+00 4.079379664691e+00 4.081766106331e+00 4.084152534602e+00 4.086534624056e+00 4.088914804660e+00 4.091295662365e+00 4.093672187996e+00 4.096047381136e+00 4.098421110646e+00 4.100789610937e+00 4.103157501921e+00 4.105523528667e+00 4.107886042051e+00 4.110245846941e+00 4.112604882920e+00 4.114959613114e+00 4.117313954400e+00 4.119665607373e+00 4.122012921198e+00 4.124357139285e+00 4.126699894975e+00 4.129039154084e+00 4.131376816245e+00 4.133712576624e+00 4.136043996338e+00 4.138371415027e+00 4.140697124911e+00 4.143018364990e+00 4.145338524105e+00 4.147655416824e+00 4.149969604045e+00 4.152280044527e+00 4.154587334712e+00 4.156890383491e+00 4.159189382144e+00 4.161485881191e+00 4.163778920071e+00 4.166067792471e+00 4.168355088459e+00 4.170637022843e+00 4.172915905095e+00 4.175190162759e+00 4.177460393987e+00 4.179726543441e+00 4.181989846034e+00 4.184248644200e+00 4.186503250986e+00 4.188754251790e+00 4.190999873164e+00 4.193240961966e+00 4.195479397515e+00 4.197711813296e+00 4.199940766219e+00 4.202163771060e+00 4.204383205833e+00 4.206600101510e+00 4.208810276456e+00 4.211014972958e+00 4.213215961449e+00 4.215411933121e+00 4.217601947557e+00 4.219788311827e+00 4.221969770397e+00 4.224146428310e+00 4.226316357303e+00 4.228481395254e+00 4.230642343853e+00 4.232796649935e+00 4.234945897662e+00 4.237091234307e+00 4.239229197331e+00 4.241362155323e+00 4.243489632192e+00 4.245611411862e+00 4.247726020844e+00 4.249836949241e+00 4.251940329979e+00 4.254037414677e+00 4.256129094331e+00 4.258214913397e+00 4.260293770726e+00 4.262367814962e+00 4.264434392810e+00 4.266494134601e+00 4.268546455261e+00 4.270593050466e+00 4.272633316594e+00 4.274668756778e+00 4.276695417224e+00 4.278715199163e+00 4.280726334396e+00 4.282730796919e+00 4.284730458252e+00 4.286721509132e+00 4.288705421498e+00 4.290681890133e+00 4.292649733691e+00 4.294611230134e+00 4.296563581002e+00 4.298509965735e+00 4.300447222859e+00 4.302376128998e+00 4.304298051386e+00 4.306210362538e+00 4.308116081241e+00 4.310012897324e+00 4.311901613996e+00 4.313780450217e+00 4.315651453311e+00 4.317514484650e+00 4.319368787137e+00 4.321214607430e+00 4.323050383210e+00 4.324875929577e+00 4.326694029003e+00 4.328502961072e+00 4.330302823803e+00 4.332093674193e+00 4.333874380220e+00 4.335644460303e+00 4.337406005660e+00 4.339158000783e+00 4.340899865586e+00 4.342633259799e+00 4.344355716083e+00 4.346068135783e+00 4.347769759991e+00 4.349459876457e+00 4.351142235424e+00 4.352812749174e+00 4.354473156581e+00 4.356122959566e+00 4.357760448696e+00 4.359388123163e+00 4.361004542530e+00 4.362610866924e+00 4.364204133785e+00 4.365786934803e+00 4.367359070818e+00 4.368918798045e+00 4.370466879282e+00 4.372002484779e+00 4.373528261884e+00 4.375040745811e+00 4.376541504328e+00 4.378029186183e+00 4.379504561309e+00 4.380967883832e+00 4.382420449959e+00 4.383858720975e+00 4.385283822156e+00 4.386695344544e+00 4.388095041890e+00 4.389482467002e+00 4.390854530509e+00 4.392213800856e+00 4.393559001591e+00 4.394891996561e+00 4.396210795367e+00 4.397514889379e+00 4.398806770309e+00 4.400081955720e+00 4.401344071948e+00 4.402591379444e+00 4.403825864231e+00 4.405044304172e+00 4.406249134538e+00 4.407437284911e+00 4.408612035335e+00 4.409770073468e+00 4.410914831276e+00 4.412043234274e+00 4.413156203929e+00 4.414253362800e+00 4.415335067138e+00 4.416400657225e+00 4.417450968369e+00 4.418485618441e+00 4.419504020553e+00 4.420504292177e+00 4.421488430144e+00 4.422456537679e+00 4.423408341638e+00 4.424342356030e+00 4.425258905102e+00 4.426158518471e+00 4.427040427811e+00 4.427905357803e+00 4.428753506965e+00 4.429581711252e+00 4.430392633749e+00 4.431185859199e+00 4.431961177350e+00 4.432718408818e+00 4.433456638021e+00 4.434174839255e+00 4.434876379876e+00 4.435558686504e+00 4.436220816128e+00 4.436864793107e+00 4.437489192845e+00 4.438095762410e+00 4.438680266234e+00 4.439245243413e+00 4.439791931685e+00 4.440317064356e+00 4.440822396433e+00 4.441307195777e+00 4.441770950128e+00 4.442216492211e+00 4.442638559454e+00 4.443038821921e+00 4.443420351784e+00 4.443779476199e+00 4.444118524470e+00 4.444433878323e+00 4.444727895772e+00 4.445001271774e+00 4.445252132799e+00 4.445480885473e+00 4.445687139185e+00 4.445870214421e+00 4.446033357941e+00 4.446170465913e+00 4.446285506006e+00 4.446378836278e+00 4.446446993477e+00 4.446494274201e+00 4.446515164944e+00 4.446513403575e+00 4.446489594809e+00 4.446438540060e+00 4.446365987195e+00 4.446268301575e+00 4.446145071109e+00 4.445999830047e+00 4.445825964318e+00 4.445630799242e+00 4.445408831085e+00 4.445160894325e+00 4.444889120365e+00 4.444589657370e+00 4.444266867478e+00 4.443917147252e+00 4.443539569028e+00 4.443138657567e+00 4.442709751696e+00 4.442255363013e+00 4.441773933774e+00 4.441264622937e+00 4.440729092127e+00 4.440166838738e+00 4.439576149403e+00 4.438959414903e+00 4.438314311622e+00 4.437641480459e+00 4.436940920254e+00 4.436211093470e+00 4.435454973981e+00 4.434667758871e+00 4.433854565472e+00 4.433011716402e+00 4.432138784284e+00 4.431238698912e+00 4.430306941461e+00 4.429348232555e+00 4.428359509479e+00 4.427339426225e+00 4.426290940141e+00 4.425211476029e+00 4.424103055311e+00 4.422963753579e+00 4.421792518555e+00 4.420592491876e+00 4.419361152541e+00 4.418099574605e+00 4.416806331621e+00 4.415480299785e+00 4.414124201198e+00 4.412734807440e+00 4.411316284666e+00 4.409864482370e+00 4.408380065732e+00 4.406864185584e+00 4.405314738461e+00 4.403734551149e+00 4.402119669003e+00 4.400473830191e+00 4.398793578909e+00 4.397079540906e+00 4.395334449428e+00 4.393554598113e+00 4.391740688094e+00 4.389893269052e+00 4.388011654451e+00 4.386095526378e+00 4.384146145013e+00 4.382161254958e+00 4.380142364682e+00 4.378089801179e+00 4.376000923440e+00 4.373877446476e+00 4.371717756273e+00 4.369523823191e+00 4.367294703579e+00 4.365028954378e+00 4.362728536804e+00 4.360391052299e+00 4.358017977362e+00 4.355609078817e+00 4.353163422982e+00 4.350681200462e+00 4.348162448011e+00 4.345606754815e+00 4.343014058145e+00 4.340384214726e+00 4.337718836272e+00 4.335014359314e+00 4.332273784205e+00 4.329493818625e+00 4.326677142125e+00 4.323823870880e+00 4.320930512544e+00 4.318000732364e+00 4.315032069722e+00 4.312023924011e+00 4.308978496876e+00 4.305894283294e+00 4.302772435242e+00 4.299609482856e+00 4.296409622783e+00 4.293169713639e+00 4.289891223643e+00 4.286573292805e+00 4.283215278687e+00 4.279818919745e+00 4.276382676669e+00 4.272905720820e+00 4.269391218372e+00 4.265835081081e+00 4.262239566740e+00 4.258603019489e+00 4.254927798026e+00 4.251211695440e+00 4.247454351368e+00 4.243658576063e+00 4.239820773241e+00 4.235942250075e+00 4.232023856798e+00 4.228064382575e+00 4.224064777159e+00 4.220023614290e+00 4.215941471167e+00 4.211817620107e+00 4.207654001257e+00 4.203449333478e+00 4.199202214267e+00 4.194914465272e+00 4.190584954402e+00 4.186214694621e+00 4.181803832223e+00 4.177348295298e+00 4.172854559948e+00 4.168317125986e+00 4.163739431170e+00 4.159120380962e+00 4.154458619561e+00 4.149755636727e+00 4.145010074060e+00 4.140224546643e+00 4.135395947982e+00 4.130524519000e+00 4.125613207539e+00 4.120659122498e+00 4.115663446819e+00 4.110625335155e+00 4.105545444291e+00 4.100425352763e+00 4.095260855404e+00 4.090055474984e+00 4.084807991664e+00 4.079519071903e+00 4.074187860699e+00 4.068814621951e+00 4.063400465061e+00 4.057944215521e+00 4.052445555031e+00 4.046905458349e+00 4.041324192226e+00 4.035701018172e+00 4.030033898175e+00 4.024328553561e+00 4.018579534399e+00 4.012789342201e+00 4.006957006418e+00 4.001083330904e+00 3.995170415204e+00 3.989213267268e+00 3.983217596303e+00 3.977178546004e+00 3.971098623870e+00 3.964978666080e+00 3.958815990456e+00 3.952615110754e+00 3.946370051589e+00 3.940086233679e+00 3.933762326385e+00 3.927396245442e+00 3.920991595133e+00 3.914543028568e+00 3.908058438707e+00 3.901532003521e+00 3.894965635181e+00 3.888359589615e+00 3.881711648960e+00 3.875028151688e+00 3.868300609015e+00 3.861538081735e+00 3.854733686324e+00 3.847889599491e+00 3.841010349899e+00 3.834086040509e+00 3.827130148856e+00 3.820129810281e+00 3.813095113513e+00 3.806021967679e+00 3.798907210084e+00 3.791761797335e+00 3.784570471535e+00 3.777349146771e+00 3.770085951370e+00 3.762787632991e+00 3.755454455640e+00 3.748078768883e+00 3.740676067266e+00 3.733228151756e+00 3.725749684591e+00 3.718234249314e+00 3.710681746948e+00 3.703099678329e+00 3.695473542786e+00 3.687823046709e+00 3.680128549304e+00 3.672407642376e+00 3.664649152551e+00 3.656856346389e+00 3.649036770075e+00 3.641172766825e+00 3.633287912165e+00 3.625361036745e+00 3.617407265414e+00 3.609421768884e+00 3.601400088101e+00 3.593355154687e+00 3.585270106588e+00 3.577163978261e+00 3.569017915517e+00 3.560848594666e+00 3.552650542149e+00 3.544414333712e+00 3.536161619499e+00 3.527867055117e+00 3.519556163378e+00 3.511209126836e+00 3.502836461783e+00 3.494440836695e+00 3.486008848032e+00 3.477563514335e+00 3.469078642566e+00 3.460578734593e+00 3.452048057970e+00 3.443490046856e+00 3.434915583751e+00 3.426305394405e+00 3.417684035514e+00 3.409027333150e+00 3.400355825596e+00 3.391658032214e+00 3.382935278325e+00 3.374198771661e+00 3.365428105267e+00 3.356648896401e+00 3.347839723101e+00 3.339014648557e+00 3.330170597967e+00 3.321301669186e+00 3.312421542327e+00 3.303512369255e+00 3.294595313967e+00 3.285650932251e+00 3.276693937170e+00 3.267720109740e+00 3.258723454611e+00 3.249721367165e+00 3.240692252638e+00 3.231656242794e+00 3.222599124505e+00 3.213528155524e+00 3.204447508417e+00 3.195344323919e+00 3.186238245911e+00 3.177109311074e+00 3.167973740854e+00 3.158823611203e+00 3.149659484882e+00 3.140491375563e+00 3.131301933527e+00 3.122111453454e+00 3.112903988327e+00 3.103689173259e+00 3.094468841110e+00 3.085230254639e+00 3.075993840632e+00 3.066739228303e+00 3.057486048669e+00 3.048219761354e+00 3.038946288598e+00 3.029672076295e+00 3.020381858676e+00 3.011096916029e+00 3.001796368776e+00 2.992498969915e+00 2.983192593795e+00 2.973881233722e+00 2.964573082700e+00 2.955250572392e+00 2.945936256714e+00 2.936609916755e+00 2.927287601965e+00 2.917962097315e+00 2.908630667581e+00 2.899306273992e+00 2.889970473975e+00 2.880644199454e+00 2.871309969979e+00 2.861979291577e+00 2.852650864943e+00 2.843317286156e+00 2.833993001010e+00 2.824661330653e+00 2.815338760855e+00 2.806012996382e+00 2.796690475054e+00 2.787374393181e+00 2.778053498779e+00 2.768743452024e+00 2.759427682842e+00 2.750124173051e+00 2.740818800166e+00 2.731516686750e+00 2.722224642050e+00 2.712928133159e+00 2.703645760051e+00 2.694358537231e+00 2.685083110322e+00 2.675809570964e+00 2.666539146979e+00 2.657279632682e+00 2.648016671242e+00 2.638768809564e+00 2.629517728649e+00 2.620277170833e+00 2.611042401823e+00 2.601808564855e+00 2.592589458833e+00 2.583366227314e+00 2.574158352381e+00 2.564949880061e+00 2.555750138412e+00 2.546558640985e+00 2.537367361194e+00 2.528190457864e+00 2.519010490126e+00 2.509844656459e+00 2.500680686759e+00 2.491523347631e+00 2.482376503715e+00 2.473228684222e+00 2.464096330439e+00 2.454962219385e+00 2.445840414550e+00 2.436721899142e+00 2.427609083584e+00 2.418507368810e+00 2.409403977413e+00 2.400316386317e+00 2.391226181857e+00 2.382147209565e+00 2.373073914625e+00 2.364004159309e+00 2.354947237503e+00 2.345887989930e+00 2.336844411902e+00 2.327799142169e+00 2.318764236590e+00 2.309735252885e+00 2.300709144016e+00 2.291696469723e+00 2.282680533460e+00 2.273680212594e+00 2.264679323036e+00 2.255686995467e+00 2.246702773781e+00 2.237721047434e+00 2.228752034466e+00 2.219780980192e+00 2.210825654886e+00 2.201869817341e+00 2.192924971157e+00 2.183986916749e+00 2.175050865769e+00 2.166130111356e+00 2.157208743828e+00 2.148300549156e+00 2.139396169513e+00 2.130499117956e+00 2.121614457549e+00 2.112730975211e+00 2.103864079952e+00 2.094997677466e+00 2.086145953512e+00 2.077302487647e+00 2.068465312029e+00 2.059642714513e+00 2.050824364068e+00 2.042023895652e+00 2.033228029370e+00 2.024445924310e+00 2.015676088496e+00 2.006915277248e+00 1.998173526098e+00 1.989437600539e+00 1.980721345123e+00 1.972015048089e+00 1.963327514927e+00 1.954656109486e+00 1.945996890216e+00 1.937360650723e+00 1.928736189238e+00 1.920137181155e+00 1.911551990518e+00 1.902989667816e+00 1.894448585347e+00 1.885926549106e+00 1.877433715366e+00 1.868957400653e+00 1.860513343298e+00 1.852091445018e+00 1.843696845028e+00 1.835333571486e+00 1.826995067195e+00 1.818693473969e+00 1.810416097941e+00 1.802178140557e+00 1.793969902499e+00 1.785797680597e+00 1.777664483715e+00 1.769562777228e+00 1.761508896412e+00 1.753485682761e+00 1.745512349705e+00 1.737577472640e+00 1.729685899106e+00 1.721843588344e+00 1.714040355475e+00 1.706294541601e+00 1.698586977366e+00 1.690937087425e+00 1.683334633430e+00 1.675783377000e+00 1.668291705080e+00 1.660844181233e+00 1.653464120330e+00 1.646129599679e+00 1.638861152731e+00 1.631648680775e+00 1.624491541125e+00 1.617404600139e+00 1.610365800226e+00 1.603403110290e+00 1.596490791156e+00 1.589649672953e+00 1.582872145699e+00 1.576153309418e+00 1.569511795090e+00 1.562921324667e+00 1.556412147381e+00 1.549959529519e+00 1.543576285386e+00 1.537267076686e+00 1.531011567008e+00 1.524842350434e+00 1.518722592941e+00 1.512684362549e+00 1.506707414513e+00 1.500794678441e+00 1.494961073797e+00 1.489176660732e+00 1.483478348059e+00 1.477829589023e+00 1.472254819678e+00 1.466745198995e+00 1.461289482841e+00 1.455914305885e+00 1.450580979550e+00 1.445326769832e+00 1.440120707577e+00 1.434975653347e+00 1.429896286391e+00 1.424857743324e+00 1.419892987377e+00 1.414962988940e+00 1.410100041219e+00 1.405281130837e+00 1.400508768616e+00 1.395795197320e+00 1.391110531341e+00 1.386488216634e+00 1.381895080469e+00 1.377349907363e+00 1.372845029112e+00 1.368370259103e+00 1.363944932139e+00 1.359540780883e+00 1.355181570116e+00 1.350847359292e+00 1.346546074447e+00 1.342277501428e+00 1.338029844668e+00 1.333818804606e+00 1.329625064050e+00 1.325464153665e+00 1.321321661817e+00 1.317207028945e+00 1.313114570068e+00 1.309043937989e+00 1.305000472802e+00 1.300972901924e+00 1.296976725933e+00 1.292994609252e+00 1.289045650552e+00 1.285114526050e+00 1.281209328947e+00 1.277335814252e+00 1.273477212199e+00 1.269665354336e+00 1.265864564528e+00 1.262113036382e+00 1.258386015713e+00 1.254692503364e+00 1.251054457717e+00 1.247430315182e+00 1.243882308728e+00 1.240352938577e+00 1.236890302586e+00 1.233481769097e+00 1.230110241204e+00 1.226834158362e+00 1.223578949686e+00 1.220431082901e+00 1.217329925974e+00 1.214305349257e+00 1.211384040589e+00 1.208500746281e+00 1.205760976629e+00 1.203061492997e+00 1.200488756311e+00 1.198013586902e+00 1.195611570190e+00 1.193372489284e+00 1.191177114655e+00 1.189155212699e+00 1.187216572033e+00 1.185397920912e+00 1.183739145740e+00 1.182142087611e+00 1.180749462495e+00 1.179422670098e+00 1.178264129145e+00 1.177242156089e+00 1.176313925922e+00 1.175591542205e+00 1.174925352215e+00 1.174460296704e+00 1.174096003265e+00 1.173859554624e+00 1.173800916092e+00 1.173800176975e+00 1.174005195169e+00 1.174272756090e+00 1.174691731654e+00 1.175238452072e+00 1.175850069174e+00 1.176639439734e+00 1.177459650162e+00 1.178431365471e+00 1.179471452605e+00 1.180580108005e+00 1.181811492900e+00 1.183051496781e+00 1.184412930363e+00 1.185786953206e+00 1.187219814472e+00 1.188706594036e+00 1.190183036596e+00 1.191727923702e+00 1.193238853373e+00 1.194778101021e+00 1.196306324990e+00 1.197800632878e+00 1.199299545899e+00 1.200728199987e+00 1.202140193927e+00 1.203484379258e+00 1.204767124492e+00 1.205990319433e+00 1.207115444166e+00 1.208171387627e+00 1.209119857351e+00 1.209968467744e+00 1.210709987449e+00 1.211325301258e+00 1.211826600870e+00 1.212191003301e+00 1.212419232382e+00 1.212510112878e+00 1.212448200487e+00 1.212239525385e+00 1.211874159703e+00 1.211345554621e+00 1.210661358619e+00 1.209803613839e+00 1.208785262001e+00 1.207593563789e+00 1.206227032422e+00 1.204698615302e+00 1.202982547079e+00 1.201108656590e+00 1.199051155911e+00 1.196824303526e+00 1.194433636191e+00 1.191857882644e+00 1.189136478543e+00 1.186229921113e+00 1.183175542193e+00 1.179960286650e+00 1.176581865830e+00 1.173074410224e+00 1.169395157434e+00 1.165601969973e+00 1.161658882922e+00 1.157590745540e+00 1.153416277205e+00 1.149103720321e+00 1.144716896360e+00 1.140206530972e+00 1.135626312081e+00 1.130968181692e+00 1.126226849937e+00 1.121457614492e+00 1.116611609751e+00 1.111762229440e+00 1.106875477311e+00 1.101982440040e+00 1.097112926794e+00 1.092236883721e+00 1.087427820337e+00 1.082643378349e+00 1.077938546080e+00 1.073316356930e+00 1.068775670410e+00 1.064371047222e+00 1.060066240963e+00 1.055925251521e+00 1.051928904703e+00 1.048100210703e+00 1.044465528459e+00 1.041006454654e+00 1.037768108424e+00 1.034726435839e+00 1.031913953713e+00 1.029318942234e+00 1.026946357871e+00 1.024805783373e+00 1.022874585302e+00 1.021173776789e+00 1.019662320160e+00 1.018359371081e+00 1.017229622662e+00 1.016255880829e+00 1.015435882208e+00 1.014709209669e+00 1.014091511086e+00 1.013514859921e+00 1.012963601225e+00 1.012411337572e+00 1.011786911251e+00 1.011096807666e+00 1.010258356531e+00 1.009253504046e+00 1.008041677316e+00 1.006555967490e+00 1.004792331564e+00 1.002676532956e+00 1.000187617803e+00 9.972909984712e-01 9.939366679926e-01 9.901153491896e-01 9.857842638867e-01 9.809284117664e-01 9.755350986450e-01 9.695834269350e-01 9.630784219656e-01 9.560183808085e-01 9.484115992017e-01 9.402801944090e-01 9.316478826039e-01 9.225469735414e-01 9.130266157188e-01 9.031357610685e-01 8.929373031295e-01 8.825058129692e-01 8.719200501693e-01 8.612678946064e-01 8.506568677184e-01 8.401812090000e-01 8.299643223212e-01 8.201215801832e-01 8.107700470529e-01 8.020471499972e-01 7.940595464856e-01 7.869400535723e-01 7.808011292325e-01 7.757394375134e-01 7.718626176902e-01 7.692330873284e-01 7.679240653886e-01 7.679704597220e-01 7.693955488644e-01 7.722018521139e-01 7.763603658061e-01 7.818426135743e-01 7.885749606877e-01 7.964959255552e-01 8.055055835866e-01 8.155069891316e-01 8.263956292341e-01 8.380459280199e-01 8.503535355587e-01 8.631842441402e-01 8.764303276281e-01 8.899674129941e-01 9.036811798694e-01 9.174668684927e-01 9.312031134959e-01 9.448052538833e-01 9.581568456403e-01 9.711742195551e-01 9.837660831103e-01 9.958366108555e-01 1.007320152503e+00 1.018118714627e+00 1.028174735044e+00 1.037407107706e+00 1.045753874221e+00 1.053159239755e+00 1.059557794818e+00 1.064916728709e+00 1.069180478556e+00 1.072332136489e+00 1.074342454936e+00 1.075200815503e+00 1.074920759715e+00 1.073501538085e+00 1.070994110571e+00 1.067430770510e+00 1.062882597191e+00 1.057431633572e+00 1.051169480752e+00 1.044220949486e+00 1.036702948298e+00 1.028771239903e+00 1.020568940852e+00 1.012261702082e+00 1.004014050297e+00 9.959793668175e-01 9.883238396966e-01 9.811706008994e-01 9.746540154932e-01 9.688568377404e-01 9.638488308853e-01 9.596611235112e-01 9.562797400510e-01 9.536792012737e-01 9.517680087031e-01 9.504590184097e-01 9.496161696253e-01 9.490987797441e-01 9.487654814999e-01 9.484536490358e-01 9.480449400513e-01 9.474083593910e-01 9.464652900206e-01 9.451563403702e-01 9.434636550282e-01 9.414224686521e-01 9.390860814079e-01 9.365715040159e-01 9.340019368244e-01 9.315459162989e-01 9.293706934314e-01 9.276392604119e-01 9.265153704432e-01 9.261084003135e-01 9.265180571233e-01 9.277678494846e-01 9.298504830318e-01 9.327064115600e-01 9.362244399349e-01 9.402908357762e-01 9.447491141300e-01 9.494776680823e-01 9.520714391691e-01 9.529744242945e-01 9.537354222216e-01 9.560008621518e-01 9.606516726614e-01 9.673469824637e-01 9.747061168807e-01 9.810705353703e-01 9.853963954783e-01 9.877900914594e-01 9.894701954388e-01 9.921783046603e-01 9.972702005817e-01 1.004982252822e+00 1.014307215703e+00 1.023491677948e+00 1.030872344223e+00 1.035642928971e+00 1.038123807184e+00 1.039427002361e+00 1.040741460961e+00 1.042550970243e+00 1.044216351331e+00 1.044201284874e+00 1.040862144749e+00 1.033364312648e+00 1.022398511260e+00 1.009598622921e+00 9.793932965948e-01 9.021496070710e-01 8.362352859243e-01 8.444125275013e-01 9.254110075033e-01 1.014042153833e+00 1.048104369906e+00 1.002572546435e+00 8.953904733940e-01 7.864967913184e-01 7.530655641195e-01 8.122779302744e-01 8.976505668744e-01 9.400145546747e-01 9.134841328511e-01 8.388046665012e-01 7.750327368815e-01 7.814925210205e-01 8.524340117719e-01 9.247850854038e-01 9.438831547032e-01 8.937050035889e-01 8.006850453813e-01 7.271667406286e-01 7.310883348980e-01 7.988600571094e-01 8.637771340806e-01 8.763841517250e-01 8.311294594825e-01 7.674987276665e-01 7.517233959154e-01 8.149561944942e-01 9.130506600211e-01 9.795149235560e-01 9.757949078435e-01 9.040481339341e-01 8.083874519595e-01 7.614917381933e-01 8.047941349227e-01 8.967621212344e-01 9.676957576212e-01 9.801407366125e-01 9.420012272349e-01 9.005305821883e-01 9.121644919510e-01 9.863043119362e-01 1.073491702993e+00 1.115325435579e+00 1.082134730417e+00 9.850614971544e-01 8.786460105858e-01 8.423382431138e-01 9.086591831196e-01 1.021219063779e+00 1.104505487924e+00 1.118881102809e+00 1.068079305433e+00 9.932068678596e-01 9.525176313397e-01 9.754938074106e-01 1.031757792916e+00 1.064489687085e+00 1.036189917734e+00 9.467524534632e-01 8.372727879151e-01 7.805465094953e-01 8.256944146369e-01 9.373689667051e-01 1.042110546790e+00 1.089347353521e+00 1.061581186604e+00 9.691127178459e-01 8.452178185487e-01 7.413957741803e-01 7.094756087919e-01 7.601711641473e-01 8.535827054432e-01 9.415709667834e-01 9.919007504570e-01 9.889409574377e-01 9.332792671295e-01 8.454713234047e-01 7.697297822980e-01 7.589173640671e-01 8.247315321433e-01 9.192556224105e-01 9.824393513704e-01 9.781915502732e-01 9.048654151127e-01 8.007804307434e-01 7.409669475173e-01 7.825789829765e-01 8.889142487362e-01 9.750345578408e-01 9.816731941928e-01 8.937225418240e-01 7.460767450742e-01 6.353728679495e-01 6.719324629880e-01 8.180615321747e-01 9.475341761389e-01 9.807973971102e-01 8.952874492124e-01 7.240292941621e-01 5.788962223332e-01 6.242371256301e-01 8.223973556013e-01 1.009019040859e+00 1.093867662632e+00 1.053748016423e+00 9.232675202146e-01 8.035288707558e-01 8.264105771315e-01 9.933667089894e-01 1.179760738533e+00 1.289715176080e+00 1.289862831222e+00 1.202031586381e+00 1.095832092981e+00 1.058247819618e+00 1.117651935047e+00 1.213376321645e+00 1.269288517117e+00 1.251822591222e+00 1.179073659967e+00 1.106409609046e+00 1.084514346964e+00 1.105719314558e+00 1.108995776499e+00 1.037286366087e+00 8.784114589548e-01 6.887300956929e-01 6.112969369874e-01 7.301541386139e-01 9.053262234748e-01 9.951580175765e-01 9.395151016877e-01 7.498305452901e-01 5.491971568908e-01 6.935182804978e-01 1.050710517208e+00
 3.373838190682e+00 3.374875341156e+00 3.376953763082e+00 3.380199652826e+00 3.383806189973e+00 3.386675996513e+00 3.388316110143e+00 3.389219940351e+00 3.390433920734e+00 3.392740136515e+00 3.396069857807e+00 3.399571220364e+00 3.402254782310e+00 3.403758963483e+00 3.404650543549e+00 3.405982032480e+00 3.408453140368e+00 3.411863334471e+00 3.415288747690e+00 3.417801564222e+00 3.419173543140e+00 3.420056699455e+00 3.421506214124e+00 3.424151646982e+00 3.427667850705e+00 3.431032629025e+00 3.433358427986e+00 3.434594928867e+00 3.435541366802e+00 3.437209970192e+00 3.440052029502e+00 3.443615513959e+00 3.446882619866e+00 3.449061692973e+00 3.450207018879e+00 3.451189825329e+00 3.453017600644e+00 3.456036744388e+00 3.459665197427e+00 3.462837618425e+00 3.464831684500e+00 3.465849393986e+00 3.466875669778e+00 3.468894593023e+00 3.472090879614e+00 3.475707318270e+00 3.478679630026e+00 3.480474064156e+00 3.481476531257e+00 3.482662382413e+00 3.484846634645e+00 3.488068341486e+00 3.491574371534e+00 3.494402213886e+00 3.496114258445e+00 3.497123405828e+00 3.498376634820e+00 3.500649084142e+00 3.503942684394e+00 3.507457695467e+00 3.510182065687e+00 3.511712638255e+00 3.512611144467e+00 3.513967761278e+00 3.516507609855e+00 3.520001319199e+00 3.523447112869e+00 3.525888355694e+00 3.527190697464e+00 3.528146641356e+00 3.529809528824e+00 3.532627879010e+00 3.536116771243e+00 3.539305870497e+00 3.541512333856e+00 3.542825534236e+00 3.543992060670e+00 3.545836453954e+00 3.548650880811e+00 3.552003842030e+00 3.555090468472e+00 3.557310783730e+00 3.558686993352e+00 3.559851117218e+00 3.561630254690e+00 3.564430448116e+00 3.567888033832e+00 3.571093490864e+00 3.573286455538e+00 3.574463330968e+00 3.575443946289e+00 3.577271422020e+00 3.580362145976e+00 3.584106125142e+00 3.587308920988e+00 3.589178043494e+00 3.590015539888e+00 3.590995691314e+00 3.593214895639e+00 3.596766555667e+00 3.600631892707e+00 3.603509039875e+00 3.604922626805e+00 3.605627014066e+00 3.606964902067e+00 3.609746620864e+00 3.613585991145e+00 3.617234111572e+00 3.619624252095e+00 3.620755520011e+00 3.621666796136e+00 3.623545079515e+00 3.626745792729e+00 3.630542624174e+00 3.633766230363e+00 3.635766603861e+00 3.636909603954e+00 3.638229613332e+00 3.640562687354e+00 3.643875824735e+00 3.647372830026e+00 3.650175862565e+00 3.652012940863e+00 3.653375594892e+00 3.655081500588e+00 3.657615831375e+00 3.660779353482e+00 3.663917355906e+00 3.666462348219e+00 3.668337160797e+00 3.669962920351e+00 3.671905175389e+00 3.674443776703e+00 3.677391419109e+00 3.680282158903e+00 3.682743298645e+00 3.684744741959e+00 3.686587271522e+00 3.688664967798e+00 3.691168876003e+00 3.693963299173e+00 3.696714646235e+00 3.699167639258e+00 3.701302709259e+00 3.703330519898e+00 3.705515835619e+00 3.707984065747e+00 3.710636616823e+00 3.713264966999e+00 3.715720282263e+00 3.717980944080e+00 3.720154028248e+00 3.722388320184e+00 3.724769233883e+00 3.727277929663e+00 3.729823115565e+00 3.732303186306e+00 3.734656238168e+00 3.736905861421e+00 3.739155511787e+00 3.741503227749e+00 3.743970747181e+00 3.746496464565e+00 3.748984085042e+00 3.751377376049e+00 3.753703423906e+00 3.756043671816e+00 3.758448655832e+00 3.760908150166e+00 3.763383333962e+00 3.765840272745e+00 3.768269611478e+00 3.770685780543e+00 3.773100744754e+00 3.775511488690e+00 3.777918614538e+00 3.780337782313e+00 3.782776098847e+00 3.785220139014e+00 3.787656809236e+00 3.790075291317e+00 3.792473862808e+00 3.794874445243e+00 3.797289812021e+00 3.799717543850e+00 3.802150791913e+00 3.804583809176e+00 3.807013423641e+00 3.809432387020e+00 3.811848352382e+00 3.814269037385e+00 3.816692393791e+00 3.819121544599e+00 3.821551786027e+00 3.823979559469e+00 3.826403008910e+00 3.828828478874e+00 3.831255898958e+00 3.833684242792e+00 3.836112486888e+00 3.838540398333e+00 3.840966045559e+00 3.843394147290e+00 3.845826689426e+00 3.848260040685e+00 3.850690926294e+00 3.853121419799e+00 3.855547605909e+00 3.857976908461e+00 3.860411944461e+00 3.862849708703e+00 3.865284635480e+00 3.867717314918e+00 3.870150123458e+00 3.872587318733e+00 3.875028049905e+00 3.877468854624e+00 3.879904904901e+00 3.882337915072e+00 3.884775523330e+00 3.887213522377e+00 3.889649479469e+00 3.892082632610e+00 3.894515041921e+00 3.896948733599e+00 3.899385368866e+00 3.901820965073e+00 3.904251697037e+00 3.906684328653e+00 3.909122804414e+00 3.911561714493e+00 3.913998827619e+00 3.916433557850e+00 3.918867158018e+00 3.921304568942e+00 3.923745061368e+00 3.926183453901e+00 3.928615833908e+00 3.931047039878e+00 3.933482710264e+00 3.935917476622e+00 3.938351904941e+00 3.940783676027e+00 3.943212848880e+00 3.945643997629e+00 3.948075899064e+00 3.950506337085e+00 3.952936227447e+00 3.955367718222e+00 3.957796852108e+00 3.960226152679e+00 3.962656684756e+00 3.965085425376e+00 3.967512814516e+00 3.969942658376e+00 3.972368991840e+00 3.974792880498e+00 3.977216501140e+00 3.979640905630e+00 3.982065348352e+00 3.984488333560e+00 3.986909498188e+00 3.989328099354e+00 3.991750655473e+00 3.994173346375e+00 3.996592067304e+00 3.999011112238e+00 4.001427942472e+00 4.003844800004e+00 4.006263492174e+00 4.008679094138e+00 4.011092036982e+00 4.013504241087e+00 4.015916161119e+00 4.018325994875e+00 4.020736105515e+00 4.023145836645e+00 4.025551125304e+00 4.027956343799e+00 4.030361616269e+00 4.032765335757e+00 4.035168060217e+00 4.037570172859e+00 4.039968570510e+00 4.042365268897e+00 4.044763594143e+00 4.047156725628e+00 4.049550793287e+00 4.051943513403e+00 4.054332597674e+00 4.056720652803e+00 4.059108343059e+00 4.061493998686e+00 4.063876948297e+00 4.066261305753e+00 4.068640916718e+00 4.071019232280e+00 4.073397344492e+00 4.075771330247e+00 4.078144994591e+00 4.080516080484e+00 4.082885466088e+00 4.085252218868e+00 4.087617931878e+00 4.089981544579e+00 4.092341305070e+00 4.094701342674e+00 4.097058728485e+00 4.099411483899e+00 4.101765317878e+00 4.104114027619e+00 4.106461043023e+00 4.108806739975e+00 4.111149795226e+00 4.113490239036e+00 4.115828789239e+00 4.118162488760e+00 4.120495135858e+00 4.122824876661e+00 4.125151762627e+00 4.127474955532e+00 4.129797174813e+00 4.132115498613e+00 4.134431839943e+00 4.136746207173e+00 4.139055849221e+00 4.141362070360e+00 4.143666266738e+00 4.145966579004e+00 4.148265853404e+00 4.150561924207e+00 4.152852677620e+00 4.155140816768e+00 4.157426230917e+00 4.159707493676e+00 4.161985751630e+00 4.164262309591e+00 4.166534550160e+00 4.168803081041e+00 4.171068935983e+00 4.173328984845e+00 4.175585241132e+00 4.177839433535e+00 4.180088618097e+00 4.182334311660e+00 4.184577312879e+00 4.186814668479e+00 4.189049500349e+00 4.191279063065e+00 4.193503859558e+00 4.195724754352e+00 4.197942080159e+00 4.200154489427e+00 4.202362616586e+00 4.204567020302e+00 4.206765602579e+00 4.208959492415e+00 4.211149909199e+00 4.213334475030e+00 4.215514694398e+00 4.217689385307e+00 4.219859619408e+00 4.222027071982e+00 4.224188099469e+00 4.226342571204e+00 4.228492955622e+00 4.230638525867e+00 4.232778330856e+00 4.234913148489e+00 4.237043225599e+00 4.239166971588e+00 4.241286398452e+00 4.243398332288e+00 4.245505957843e+00 4.247607276146e+00 4.249703378742e+00 4.251794027191e+00 4.253878144762e+00 4.255956685389e+00 4.258029154987e+00 4.260095268715e+00 4.262154897475e+00 4.264209606481e+00 4.266257149364e+00 4.268297632656e+00 4.270332450827e+00 4.272360537097e+00 4.274382333490e+00 4.276398479599e+00 4.278406599568e+00 4.280408278656e+00 4.282401189916e+00 4.284388433156e+00 4.286369129649e+00 4.288345436950e+00 4.290311025511e+00 4.292269836609e+00 4.294220213295e+00 4.296163438333e+00 4.298101085444e+00 4.300029964434e+00 4.301951225556e+00 4.303865247216e+00 4.305769538912e+00 4.307668086441e+00 4.309556156420e+00 4.311437826684e+00 4.313310566687e+00 4.315175519684e+00 4.317031159142e+00 4.318877687317e+00 4.320717307773e+00 4.322548610298e+00 4.324369796496e+00 4.326181888449e+00 4.327984892459e+00 4.329779828366e+00 4.331566352115e+00 4.333342938513e+00 4.335109911755e+00 4.336866252249e+00 4.338614240371e+00 4.340352674496e+00 4.342081904678e+00 4.343801878852e+00 4.345510832649e+00 4.347209058945e+00 4.348898819331e+00 4.350578669655e+00 4.352247025154e+00 4.353907071595e+00 4.355555293715e+00 4.357194269434e+00 4.358821299424e+00 4.360436065416e+00 4.362043374910e+00 4.363638446718e+00 4.365221869436e+00 4.366795791620e+00 4.368356369688e+00 4.369906539563e+00 4.371444903361e+00 4.372973425445e+00 4.374488626211e+00 4.375991525293e+00 4.377485016271e+00 4.378964668851e+00 4.380432150470e+00 4.381887275329e+00 4.383332030676e+00 4.384763045927e+00 4.386181990330e+00 4.387586838874e+00 4.388980112804e+00 4.390359959391e+00 4.391728677148e+00 4.393082560866e+00 4.394423623916e+00 4.395749797299e+00 4.397064373845e+00 4.398365221297e+00 4.399652143967e+00 4.400924893354e+00 4.402182117625e+00 4.403428088666e+00 4.404658324079e+00 4.405874165344e+00 4.407076064718e+00 4.408263561428e+00 4.409435070655e+00 4.410592339260e+00 4.411735435800e+00 4.412863207495e+00 4.413976073969e+00 4.415072357324e+00 4.416153531968e+00 4.417219936473e+00 4.418271045003e+00 4.419304921413e+00 4.420323734598e+00 4.421325650830e+00 4.422311894995e+00 4.423281504140e+00 4.424236156302e+00 4.425173704742e+00 4.426094826925e+00 4.426996371692e+00 4.427882709660e+00 4.428752613029e+00 4.429604724873e+00 4.430439303068e+00 4.431255145584e+00 4.432054110082e+00 4.432834585158e+00 4.433597528102e+00 4.434343197496e+00 4.435068719765e+00 4.435776796664e+00 4.436466802304e+00 4.437137015811e+00 4.437789737893e+00 4.438421553224e+00 4.439034207171e+00 4.439630436314e+00 4.440204995702e+00 4.440760458477e+00 4.441295337750e+00 4.441811468316e+00 4.442309317901e+00 4.442783601811e+00 4.443238407243e+00 4.443674752386e+00 4.444088889655e+00 4.444481317271e+00 4.444853918382e+00 4.445205008812e+00 4.445537330913e+00 4.445844281718e+00 4.446130486517e+00 4.446396469182e+00 4.446639401005e+00 4.446862319833e+00 4.447060934739e+00 4.447236961430e+00 4.447392504163e+00 4.447525123587e+00 4.447634024677e+00 4.447719666588e+00 4.447783411640e+00 4.447824398532e+00 4.447839705148e+00 4.447832238713e+00 4.447802790592e+00 4.447746827577e+00 4.447669880246e+00 4.447565338354e+00 4.447439282105e+00 4.447288704193e+00 4.447110379690e+00 4.446910331021e+00 4.446684622583e+00 4.446432719461e+00 4.446157291020e+00 4.445853502873e+00 4.445527334529e+00 4.445174553213e+00 4.444793750225e+00 4.444388777669e+00 4.443955567392e+00 4.443499063706e+00 4.443013273365e+00 4.442500593572e+00 4.441962874631e+00 4.441396628947e+00 4.440804958714e+00 4.440184894332e+00 4.439535558203e+00 4.438860690289e+00 4.438156849336e+00 4.437424659128e+00 4.436665241153e+00 4.435877687573e+00 4.435060841169e+00 4.434215234122e+00 4.433339924117e+00 4.432438111487e+00 4.431503812775e+00 4.430543062400e+00 4.429550442529e+00 4.428528998853e+00 4.427477950925e+00 4.426396180632e+00 4.425285048814e+00 4.424143875727e+00 4.422970229068e+00 4.421767688700e+00 4.420532303031e+00 4.419268031084e+00 4.417972452852e+00 4.416643461035e+00 4.415285241632e+00 4.413894138107e+00 4.412471679346e+00 4.411017964477e+00 4.409529432866e+00 4.408010456187e+00 4.406457135184e+00 4.404873467304e+00 4.403255732756e+00 4.401605161697e+00 4.399921793501e+00 4.398203770905e+00 4.396454542120e+00 4.394668568689e+00 4.392851872675e+00 4.390998885254e+00 4.389111668755e+00 4.387192625952e+00 4.385237324033e+00 4.383247930483e+00 4.381223314605e+00 4.379163068766e+00 4.377067082771e+00 4.374938912080e+00 4.372772062857e+00 4.370570968101e+00 4.368335570618e+00 4.366062832964e+00 4.363753897940e+00 4.361407644172e+00 4.359026995344e+00 4.356608271804e+00 4.354153152526e+00 4.351661740032e+00 4.349133063622e+00 4.346567576432e+00 4.343964261722e+00 4.341323796777e+00 4.338645291629e+00 4.335928859548e+00 4.333175289013e+00 4.330383260210e+00 4.327552331288e+00 4.324685207018e+00 4.321777179229e+00 4.318832738008e+00 4.315848449979e+00 4.312824988651e+00 4.309762826973e+00 4.306661465200e+00 4.303521650275e+00 4.300341337257e+00 4.297121183787e+00 4.293861821627e+00 4.290562461449e+00 4.287224493393e+00 4.283844546564e+00 4.280425457936e+00 4.276965880673e+00 4.273465568362e+00 4.269924929917e+00 4.266343248641e+00 4.262722285558e+00 4.259058951487e+00 4.255354517408e+00 4.251610374337e+00 4.247823834322e+00 4.243997082381e+00 4.240127298491e+00 4.236217510497e+00 4.232265293030e+00 4.228271370661e+00 4.224236748866e+00 4.220158830419e+00 4.216039608037e+00 4.211877769672e+00 4.207673881463e+00 4.203429189398e+00 4.199140855881e+00 4.194810757042e+00 4.190436778944e+00 4.186022010759e+00 4.181564304787e+00 4.177063689031e+00 4.172519834269e+00 4.167933587725e+00 4.163304517166e+00 4.158633565922e+00 4.153916847270e+00 4.149159901075e+00 4.144357882079e+00 4.139514613541e+00 4.134627810114e+00 4.129696503645e+00 4.124723150192e+00 4.119706260045e+00 4.114646223722e+00 4.109542655346e+00 4.104394881157e+00 4.099205496856e+00 4.093971122933e+00 4.088694799328e+00 4.083373953610e+00 4.078009554431e+00 4.072602813354e+00 4.067151070311e+00 4.061656532323e+00 4.056118089683e+00 4.050537893188e+00 4.044912291827e+00 4.039243852310e+00 4.033532572619e+00 4.027777615136e+00 4.021978721088e+00 4.016137365295e+00 4.010251929991e+00 4.004323846595e+00 3.998350461499e+00 3.992337252978e+00 3.986278473018e+00 3.980176395925e+00 3.974031535186e+00 3.967843232438e+00 3.961614293193e+00 3.955339531584e+00 3.949023949773e+00 3.942664594419e+00 3.936262671692e+00 3.929818227484e+00 3.923330396033e+00 3.916801946200e+00 3.910228082207e+00 3.903614003674e+00 3.896958055911e+00 3.890258679800e+00 3.883518367238e+00 3.876733823253e+00 3.869911591585e+00 3.863045280062e+00 3.856136602623e+00 3.849188810256e+00 3.842195903623e+00 3.835166750634e+00 3.828091865726e+00 3.820980489097e+00 3.813826327971e+00 3.806630121235e+00 3.799397245403e+00 3.792118756039e+00 3.784806844438e+00 3.777448713981e+00 3.770054339811e+00 3.762621475951e+00 3.755145394825e+00 3.747635925758e+00 3.740080918453e+00 3.732493362513e+00 3.724863651852e+00 3.717195892812e+00 3.709492794165e+00 3.701746925015e+00 3.693970822973e+00 3.686149540242e+00 3.678297032857e+00 3.670404562677e+00 3.662475147002e+00 3.654514901351e+00 3.646508995783e+00 3.638477725293e+00 3.630401848171e+00 3.622298505209e+00 3.614155975328e+00 3.605978174784e+00 3.597773239835e+00 3.589522135102e+00 3.581249955720e+00 3.572934362687e+00 3.564591551311e+00 3.556215816170e+00 3.547803137804e+00 3.539367152179e+00 3.530888768709e+00 3.522389380801e+00 3.513850501486e+00 3.505286322670e+00 3.496693100086e+00 3.488063019273e+00 3.479413609469e+00 3.470723480963e+00 3.462015808365e+00 3.453272006197e+00 3.444502257601e+00 3.435709231586e+00 3.426879414111e+00 3.418036577707e+00 3.409154233106e+00 3.400256042424e+00 3.391327047106e+00 3.382372665618e+00 3.373400170736e+00 3.364392638080e+00 3.355374019093e+00 3.346320967660e+00 3.337252945060e+00 3.328159282053e+00 3.319041058001e+00 3.309909938056e+00 3.300745254082e+00 3.291572315509e+00 3.282370338614e+00 3.273154227641e+00 3.263918252348e+00 3.254660417957e+00 3.245391126208e+00 3.236094300947e+00 3.226790538028e+00 3.217461178899e+00 3.208120197853e+00 3.198764327878e+00 3.189387312525e+00 3.180005811809e+00 3.170599475270e+00 3.161186739706e+00 3.151756871882e+00 3.142313762776e+00 3.132864132842e+00 3.123393403603e+00 3.113921285595e+00 3.104429962125e+00 3.094933921343e+00 3.085426339094e+00 3.075906095446e+00 3.066385849779e+00 3.056846815436e+00 3.047309425946e+00 3.037757990841e+00 3.028201956422e+00 3.018644098608e+00 3.009071895723e+00 2.999504840122e+00 2.989922536564e+00 2.980346378513e+00 2.970760201800e+00 2.961170809255e+00 2.951584825726e+00 2.941986481911e+00 2.932398777919e+00 2.922798294756e+00 2.913206405732e+00 2.903610281030e+00 2.894012884770e+00 2.884423878769e+00 2.874826098427e+00 2.865240417410e+00 2.855648684368e+00 2.846066274607e+00 2.836484967649e+00 2.826904593903e+00 2.817335938519e+00 2.807761470908e+00 2.798203803147e+00 2.788643032321e+00 2.779092573021e+00 2.769550063869e+00 2.760008673476e+00 2.750483744586e+00 2.740957682660e+00 2.731447544747e+00 2.721940609091e+00 2.712444688204e+00 2.702961828155e+00 2.693481059834e+00 2.684018979447e+00 2.674559175734e+00 2.665117849831e+00 2.655683207848e+00 2.646259741161e+00 2.636853599385e+00 2.627452078506e+00 2.618071747558e+00 2.608695398683e+00 2.599339156181e+00 2.589993422948e+00 2.580659158931e+00 2.571344445252e+00 2.562035392182e+00 2.552749997952e+00 2.543470778266e+00 2.534210945220e+00 2.524965678319e+00 2.515731042517e+00 2.506520628505e+00 2.497315046209e+00 2.488135193387e+00 2.478963656756e+00 2.469811061907e+00 2.460675312967e+00 2.451550835983e+00 2.442450180811e+00 2.433356857599e+00 2.424287185575e+00 2.415229451605e+00 2.406188865159e+00 2.397168677376e+00 2.388158123995e+00 2.379172852601e+00 2.370196909288e+00 2.361243441924e+00 2.352303261005e+00 2.343380024962e+00 2.334476832156e+00 2.325584961801e+00 2.316716556435e+00 2.307858064257e+00 2.299021238232e+00 2.290200067868e+00 2.281393425940e+00 2.272609831664e+00 2.263834925869e+00 2.255085763779e+00 2.246345654057e+00 2.237626672596e+00 2.228924504732e+00 2.220235607042e+00 2.211569518611e+00 2.202911545062e+00 2.194279333039e+00 2.185656873506e+00 2.177053391068e+00 2.168468764217e+00 2.159896261466e+00 2.151346331617e+00 2.142805057408e+00 2.134288512327e+00 2.125782539765e+00 2.117296669993e+00 2.108828111200e+00 2.100369723406e+00 2.091937176998e+00 2.083513050379e+00 2.075112374525e+00 2.066723578320e+00 2.058352095914e+00 2.050001646120e+00 2.041660971495e+00 2.033346120151e+00 2.025040039620e+00 2.016757537291e+00 2.008490840949e+00 2.000239686269e+00 1.992010839887e+00 1.983793865839e+00 1.975603381181e+00 1.967423544041e+00 1.959266573882e+00 1.951128081957e+00 1.943006445796e+00 1.934910540268e+00 1.926827235553e+00 1.918771205690e+00 1.910731084670e+00 1.902715861832e+00 1.894722479734e+00 1.886747733582e+00 1.878802436455e+00 1.870873097475e+00 1.862975777195e+00 1.855096543303e+00 1.847246217235e+00 1.839421682845e+00 1.831621137953e+00 1.823854028687e+00 1.816108162224e+00 1.808398963175e+00 1.800715053379e+00 1.793062792346e+00 1.785445753685e+00 1.777856305341e+00 1.770307897212e+00 1.762785265666e+00 1.755307555391e+00 1.747860360551e+00 1.740452198732e+00 1.733086439564e+00 1.725754084454e+00 1.718472162194e+00 1.711221409171e+00 1.704024278543e+00 1.696865726709e+00 1.689753356256e+00 1.682692427900e+00 1.675669844816e+00 1.668707532959e+00 1.661784302600e+00 1.654919916016e+00 1.648103798781e+00 1.641338943246e+00 1.634636010988e+00 1.627976551476e+00 1.621386942295e+00 1.614841728056e+00 1.608363154276e+00 1.601941639268e+00 1.595575416880e+00 1.589280402740e+00 1.583032625769e+00 1.576862094690e+00 1.570742509974e+00 1.564693218827e+00 1.558709725885e+00 1.552781800963e+00 1.546934438019e+00 1.541136543593e+00 1.535420586387e+00 1.529762204701e+00 1.524171920960e+00 1.518657224215e+00 1.513195613880e+00 1.507821141006e+00 1.502496405286e+00 1.497252586361e+00 1.492072304014e+00 1.486954781935e+00 1.481918476953e+00 1.476930986397e+00 1.472030651776e+00 1.467181013224e+00 1.462405047986e+00 1.457696679402e+00 1.453041956349e+00 1.448469118134e+00 1.443939313589e+00 1.439488837808e+00 1.435089136135e+00 1.430749897351e+00 1.426479373301e+00 1.422250100889e+00 1.418095348347e+00 1.413978016706e+00 1.409927318602e+00 1.405924310369e+00 1.401967252637e+00 1.398071356179e+00 1.394205697168e+00 1.390402986027e+00 1.386632206769e+00 1.382908784784e+00 1.379227731756e+00 1.375578615634e+00 1.371978816442e+00 1.368401916364e+00 1.364869315913e+00 1.361363613934e+00 1.357891086795e+00 1.354450440745e+00 1.351032232619e+00 1.347648933280e+00 1.344283921313e+00 1.340949711041e+00 1.337633203783e+00 1.334344140884e+00 1.331073922103e+00 1.327825980135e+00 1.324600105701e+00 1.321389019967e+00 1.318206016190e+00 1.315032709260e+00 1.311888984779e+00 1.308756931372e+00 1.305648215318e+00 1.302563622046e+00 1.299488619743e+00 1.296453382390e+00 1.293421204313e+00 1.290430780419e+00 1.287456328842e+00 1.284505761410e+00 1.281601440663e+00 1.278699133655e+00 1.275862933252e+00 1.273032516772e+00 1.270256508558e+00 1.267521281660e+00 1.264808818019e+00 1.262176725049e+00 1.259549850232e+00 1.257013410074e+00 1.254508480782e+00 1.252060369575e+00 1.249698514985e+00 1.247355282386e+00 1.245133931944e+00 1.242935484790e+00 1.240839970684e+00 1.238823245491e+00 1.236855372968e+00 1.235027208899e+00 1.233222166738e+00 1.231562954001e+00 1.229966477629e+00 1.228463594219e+00 1.227095638005e+00 1.225766688412e+00 1.224612308647e+00 1.223504053591e+00 1.222532858179e+00 1.221676545140e+00 1.220887322298e+00 1.220275785829e+00 1.219700703248e+00 1.219294535388e+00 1.218970285444e+00 1.218745157779e+00 1.218673810029e+00 1.218640295939e+00 1.218781138526e+00 1.218970628605e+00 1.219280765506e+00 1.219701820997e+00 1.220165286047e+00 1.220781797126e+00 1.221417046942e+00 1.222174129553e+00 1.222988949968e+00 1.223850069832e+00 1.224815051490e+00 1.225777432011e+00 1.226835605508e+00 1.227900556191e+00 1.229001261878e+00 1.230144642921e+00 1.231265790635e+00 1.232434347728e+00 1.233565719318e+00 1.234703522472e+00 1.235823899294e+00 1.236897332239e+00 1.237959461878e+00 1.238947414546e+00 1.239898493354e+00 1.240778834391e+00 1.241581863981e+00 1.242313699338e+00 1.242942276766e+00 1.243482502623e+00 1.243911959861e+00 1.244225020196e+00 1.244421069985e+00 1.244482032417e+00 1.244411882817e+00 1.244199641724e+00 1.243833669943e+00 1.243320277386e+00 1.242642819134e+00 1.241801491984e+00 1.240795761423e+00 1.239608302598e+00 1.238255590622e+00 1.236713264260e+00 1.234996108286e+00 1.233094080609e+00 1.230998920172e+00 1.228730655092e+00 1.226257971154e+00 1.223613500731e+00 1.220771988774e+00 1.217743997735e+00 1.214541021880e+00 1.211136294428e+00 1.207573107437e+00 1.203811693930e+00 1.199887832887e+00 1.195792415062e+00 1.191519878589e+00 1.187107602547e+00 1.182513958671e+00 1.177793484882e+00 1.172917516953e+00 1.167905717617e+00 1.162782493481e+00 1.157514926986e+00 1.152166186427e+00 1.146694370845e+00 1.141146964209e+00 1.135522688679e+00 1.129816708810e+00 1.124083214105e+00 1.118280835683e+00 1.112477005300e+00 1.106647007794e+00 1.100819305408e+00 1.095025976627e+00 1.089243513640e+00 1.083540390342e+00 1.077883692869e+00 1.072326669020e+00 1.066874040781e+00 1.061533139914e+00 1.056352419584e+00 1.051307445280e+00 1.046457512868e+00 1.041789346086e+00 1.037333820566e+00 1.033107137117e+00 1.029109177618e+00 1.025376852893e+00 1.021892397572e+00 1.018695740265e+00 1.015765884524e+00 1.013125031663e+00 1.010773674463e+00 1.008695311243e+00 1.006916796868e+00 1.005387586095e+00 1.004141787047e+00 1.003134174061e+00 1.002352548309e+00 1.001798247551e+00 1.001400559882e+00 1.001187066950e+00 1.001078369473e+00 1.001062484049e+00 1.001111257741e+00 1.001147973021e+00 1.001180895664e+00 1.001119820876e+00 1.000946051154e+00 1.000613852216e+00 1.000053572996e+00 9.992548588186e-01 9.981395110956e-01 9.966827547287e-01 9.948403509418e-01 9.925632545173e-01 9.898302283981e-01 9.865960022397e-01 9.828399057785e-01 9.785379236176e-01 9.736711361184e-01 9.682299139916e-01 9.622100671695e-01 9.556161961906e-01 9.484567955550e-01 9.407568752852e-01 9.325372295015e-01 9.238427738038e-01 9.147192372698e-01 9.052182223993e-01 8.954161087677e-01 8.853823273576e-01 8.752024962593e-01 8.649810474070e-01 8.548090620075e-01 8.448078772988e-01 8.350937866171e-01 8.257819297991e-01 8.170123210254e-01 8.088955995962e-01 8.015662336593e-01 7.951428040142e-01 7.897309862221e-01 7.854417521555e-01 7.823498775517e-01 7.805362811118e-01 7.800445275057e-01 7.809104854265e-01 7.831425409354e-01 7.867232201509e-01 7.916289081318e-01 7.977935843452e-01 8.051595526646e-01 8.136316171594e-01 8.231132814859e-01 8.335005789408e-01 8.446691602282e-01 8.565114852373e-01 8.688923427524e-01 8.817037054631e-01 8.948159251537e-01 9.081167919294e-01 9.214987762493e-01 9.348392386617e-01 9.480570169965e-01 9.610338678339e-01 9.736904360693e-01 9.859375680050e-01 9.976840072407e-01 1.008868207474e+00 1.019397117200e+00 1.029218705565e+00 1.038258586819e+00 1.046457223768e+00 1.053767671309e+00 1.060125135078e+00 1.065502248075e+00 1.069846535972e+00 1.073139638154e+00 1.075353894898e+00 1.076475655838e+00 1.076513879090e+00 1.075461570847e+00 1.073360726433e+00 1.070232227808e+00 1.066134013560e+00 1.061132236715e+00 1.055298591601e+00 1.048739258040e+00 1.041546471553e+00 1.033852614848e+00 1.025775846490e+00 1.017454771107e+00 1.009029783460e+00 1.000630262872e+00 9.924020833909e-01 9.844534549752e-01 9.769062649934e-01 9.698437199515e-01 9.633397815482e-01 9.574426188302e-01 9.521651734553e-01 9.475182228575e-01 9.434592376450e-01 9.399575828322e-01 9.369433727665e-01 9.343472527513e-01 9.321045443932e-01 9.301308612031e-01 9.283832452138e-01 9.268024423109e-01 9.253733648066e-01 9.240862303016e-01 9.229571219611e-01 9.220336934764e-01 9.213573995741e-01 9.210054047744e-01 9.210319513026e-01 9.215061944026e-01 9.224702587724e-01 9.239385163798e-01 9.259137857579e-01 9.283394200165e-01 9.311598385271e-01 9.342613790846e-01 9.375368229563e-01 9.408669060176e-01 9.441327541054e-01 9.472638768254e-01 9.501983450581e-01 9.529532891929e-01 9.537842188931e-01 9.528377007494e-01 9.517504909625e-01 9.522669458617e-01 9.553693446719e-01 9.608024474841e-01 9.672376616808e-01 9.730332545620e-01 9.771336494104e-01 9.796088745180e-01 9.816244040691e-01 9.848504479226e-01 9.905545998649e-01 9.988825182540e-01 1.008748573272e+00 1.018345450898e+00 1.025992996944e+00 1.030896367758e+00 1.033418744585e+00 1.034739309610e+00 1.036133860917e+00 1.038190657264e+00 1.040376872180e+00 1.041258861019e+00 1.039279089644e+00 1.033648738672e+00 1.025014444963e+00 1.015137469490e+00 9.878412180088e-01 9.114501520184e-01 8.449306767055e-01 8.515969771355e-01 9.315733246369e-01 1.020305208287e+00 1.055140241719e+00 1.010391492873e+00 9.034732484832e-01 7.940255036225e-01 7.596621439962e-01 8.191275188855e-01 9.069128082653e-01 9.537102832212e-01 9.332932630678e-01 8.656863172031e-01 8.074360032785e-01 8.138545041702e-01 8.793553635093e-01 9.445494149550e-01 9.566286644763e-01 8.998947665242e-01 8.013467575432e-01 7.254650442066e-01 7.327629478070e-01 8.081819903151e-01 8.816505420808e-01 9.018810021192e-01 8.619216540227e-01 7.987909914178e-01 7.759938492649e-01 8.272796295455e-01 9.147783144716e-01 9.740344155338e-01 9.655509998741e-01 8.904863892932e-01 7.932359226102e-01 7.485128302496e-01 7.982104642590e-01 8.974038191462e-01 9.737183354344e-01 9.883391414090e-01 9.477416368033e-01 8.982232425152e-01 8.986344875657e-01 9.640363477474e-01 1.047424166556e+00 1.088783339702e+00 1.055983871283e+00 9.582377969806e-01 8.499405908442e-01 8.142484201071e-01 8.874469611864e-01 1.010806914502e+00 1.105076192361e+00 1.127352750476e+00 1.077121897177e+00 9.906818276946e-01 9.261828167783e-01 9.246189129072e-01 9.698253285561e-01 1.008823998851e+00 1.001024139482e+00 9.407508371416e-01 8.593927875400e-01 8.133879433786e-01 8.427017835199e-01 9.273746578146e-01 1.012195445200e+00 1.053414457159e+00 1.033287655587e+00 9.578209191758e-01 8.523895691294e-01 7.579067094305e-01 7.201075918339e-01 7.598933144863e-01 8.530239250653e-01 9.542848199480e-01 1.024393270436e+00 1.037568040349e+00 9.847013777909e-01 8.795024432357e-01 7.675781493147e-01 7.233195023188e-01 7.885913139918e-01 9.128623446233e-01 1.014928577048e+00 1.042431482626e+00 9.816351582289e-01 8.593972710511e-01 7.464003925939e-01 7.298859831500e-01 8.160924576753e-01 9.183645309802e-01 9.592185775423e-01 9.100777375477e-01 7.933387143574e-01 6.851982793898e-01 6.835325598255e-01 7.872526562445e-01 8.947872203981e-01 9.249072989084e-01 8.517572817542e-01 7.091747551580e-01 6.081478507642e-01 6.791208151847e-01 8.684894965644e-01 1.035600325991e+00 1.099368629233e+00 1.039565714975e+00 8.961401898947e-01 7.836607771540e-01 8.407272144219e-01 1.041011913713e+00 1.242837072207e+00 1.349415927964e+00 1.327371423202e+00 1.200016595198e+00 1.047991225323e+00 9.891453218660e-01 1.074475626459e+00 1.220826876396e+00 1.321685432801e+00 1.324485996995e+00 1.234093100309e+00 1.102172430341e+00 1.003490349746e+00 9.797854066147e-01 9.947497801180e-01 9.787483647888e-01 8.958775201900e-01 7.697117413144e-01 6.825638206216e-01 7.095225846085e-01 8.040603869825e-01 8.593217762894e-01 8.130661973713e-01 6.750488425766e-01 5.634957650224e-01 7.356309569520e-01 1.059549035364e+00
 3.390209048398e+00 3.391259802560e+00 3.393353498786e+00 3.396619247929e+00 3.400248828530e+00 3.403139835961e+00 3.404797109445e+00 3.405713200869e+00 3.406939880496e+00 3.409260897481e+00 3.412609974984e+00 3.416132531734e+00 3.418837159647e+00 3.420357757541e+00 3.421259867146e+00 3.422601096862e+00 3.425086848178e+00 3.428517820253e+00 3.431966492411e+00 3.434499971431e+00 3.435886041671e+00 3.436779056099e+00 3.438239526788e+00 3.440899724644e+00 3.444437914746e+00 3.447826625047e+00 3.450171342454e+00 3.451421197849e+00 3.452376899083e+00 3.454057776096e+00 3.456916695257e+00 3.460500867640e+00 3.463790428082e+00 3.465986260357e+00 3.467143580126e+00 3.468136601553e+00 3.469975187485e+00 3.473010772345e+00 3.476658929029e+00 3.479852254304e+00 3.481863065595e+00 3.482891832959e+00 3.483925245379e+00 3.485954485549e+00 3.489167163253e+00 3.492805213201e+00 3.495797202558e+00 3.497607525395e+00 3.498618836706e+00 3.499813173105e+00 3.502007441825e+00 3.505246499002e+00 3.508772615682e+00 3.511619562284e+00 3.513345497915e+00 3.514363862673e+00 3.515624294485e+00 3.517907795215e+00 3.521216341438e+00 3.524750789262e+00 3.527493810284e+00 3.529037625075e+00 3.529943655976e+00 3.531305853477e+00 3.533855888886e+00 3.537366272547e+00 3.540831552930e+00 3.543291366568e+00 3.544603628120e+00 3.545565834271e+00 3.547233693117e+00 3.550064202840e+00 3.553570463345e+00 3.556778341500e+00 3.559000021059e+00 3.560322626849e+00 3.561493546600e+00 3.563343988803e+00 3.566170274091e+00 3.569539311857e+00 3.572643404482e+00 3.574877297246e+00 3.576262682270e+00 3.577431550481e+00 3.579215681882e+00 3.582025753538e+00 3.585498435369e+00 3.588721426195e+00 3.590927718149e+00 3.592113093425e+00 3.593096726384e+00 3.594926512434e+00 3.598026281838e+00 3.601786406167e+00 3.605007248371e+00 3.606889217602e+00 3.607731022162e+00 3.608711518505e+00 3.610932253758e+00 3.614494831618e+00 3.618377245917e+00 3.621273113766e+00 3.622695779036e+00 3.623401063921e+00 3.624737366067e+00 3.627522772964e+00 3.631375064233e+00 3.635041024657e+00 3.637445252093e+00 3.638583153100e+00 3.639492022807e+00 3.641370645459e+00 3.644577210313e+00 3.648387111499e+00 3.651626629779e+00 3.653637481552e+00 3.654783439958e+00 3.656101305435e+00 3.658435073410e+00 3.661756464595e+00 3.665265255329e+00 3.668080303904e+00 3.669924286761e+00 3.671287838177e+00 3.672993134588e+00 3.675529581859e+00 3.678699788665e+00 3.681847777104e+00 3.684401255464e+00 3.686280711339e+00 3.687907265402e+00 3.689849307819e+00 3.692389984634e+00 3.695342862916e+00 3.698240653163e+00 3.700706811916e+00 3.702711992079e+00 3.704554743862e+00 3.706632522635e+00 3.709138028090e+00 3.711935037128e+00 3.714691193558e+00 3.717147398338e+00 3.719285206513e+00 3.721312275329e+00 3.723497085313e+00 3.725965345713e+00 3.728619153532e+00 3.731249627059e+00 3.733706816598e+00 3.735968668068e+00 3.738142004184e+00 3.740373675131e+00 3.742753897616e+00 3.745262279635e+00 3.747808252076e+00 3.750289193301e+00 3.752642097961e+00 3.754890015471e+00 3.757137246265e+00 3.759483812765e+00 3.761950822181e+00 3.764475407555e+00 3.766961763886e+00 3.769353540441e+00 3.771677551251e+00 3.774016157467e+00 3.776418003815e+00 3.778874654811e+00 3.781346909279e+00 3.783800744617e+00 3.786227675715e+00 3.788640088153e+00 3.791051980463e+00 3.793457973471e+00 3.795860115283e+00 3.798275458171e+00 3.800709406009e+00 3.803148770428e+00 3.805580786721e+00 3.807993409626e+00 3.810387404837e+00 3.812782932749e+00 3.815192112155e+00 3.817614393721e+00 3.820041034732e+00 3.822468465244e+00 3.824891479992e+00 3.827303894381e+00 3.829713217666e+00 3.832126339278e+00 3.834542947684e+00 3.836964706738e+00 3.839386779559e+00 3.841807352313e+00 3.844221947947e+00 3.846639030263e+00 3.849058378080e+00 3.851477834857e+00 3.853897246651e+00 3.856315979316e+00 3.858731450014e+00 3.861150791605e+00 3.863573049230e+00 3.865996322279e+00 3.868417744760e+00 3.870837251127e+00 3.873253501628e+00 3.875671296358e+00 3.878095419466e+00 3.880522724630e+00 3.882945599921e+00 3.885365967219e+00 3.887787902683e+00 3.890212510656e+00 3.892640849233e+00 3.895069433197e+00 3.897492003611e+00 3.899912231021e+00 3.902335852334e+00 3.904761220136e+00 3.907182712842e+00 3.909602187205e+00 3.912020629545e+00 3.914439097811e+00 3.916861899606e+00 3.919281634507e+00 3.921697869004e+00 3.924115427272e+00 3.926537715580e+00 3.928961250371e+00 3.931382182314e+00 3.933800673899e+00 3.936217561317e+00 3.938637990078e+00 3.941061736655e+00 3.943482751411e+00 3.945897802786e+00 3.948311882475e+00 3.950728986012e+00 3.953145821684e+00 3.955561313198e+00 3.957974651249e+00 3.960384789543e+00 3.962797136998e+00 3.965209474080e+00 3.967620261950e+00 3.970030512053e+00 3.972441132215e+00 3.974850560660e+00 3.977259049428e+00 3.979668562626e+00 3.982076561367e+00 3.984482090447e+00 3.986890768316e+00 3.989294697014e+00 3.991696588136e+00 3.994098023267e+00 3.996500055316e+00 3.998901428856e+00 4.001301575476e+00 4.003698573113e+00 4.006093474050e+00 4.008492231613e+00 4.010890551366e+00 4.013284915385e+00 4.015679563293e+00 4.018071709348e+00 4.020462915099e+00 4.022855531091e+00 4.025245917350e+00 4.027632679367e+00 4.030017990710e+00 4.032404204436e+00 4.034786409137e+00 4.037169554955e+00 4.039552028877e+00 4.041929198024e+00 4.044306532052e+00 4.046683928686e+00 4.049059819357e+00 4.051433284302e+00 4.053805659806e+00 4.056174950821e+00 4.058542307671e+00 4.060909976541e+00 4.063273529066e+00 4.065637452893e+00 4.067999400756e+00 4.070356905269e+00 4.072714277298e+00 4.075069880900e+00 4.077423606192e+00 4.079774537884e+00 4.082125327583e+00 4.084473156979e+00 4.086818745519e+00 4.089163116469e+00 4.091504596880e+00 4.093843104892e+00 4.096180396175e+00 4.098515534809e+00 4.100847325724e+00 4.103177975207e+00 4.105506474651e+00 4.107830542122e+00 4.110154460957e+00 4.112475532697e+00 4.114792405754e+00 4.117108658302e+00 4.119421098140e+00 4.121730421423e+00 4.124038230602e+00 4.126343078494e+00 4.128645479856e+00 4.130944809984e+00 4.133240307553e+00 4.135533668963e+00 4.137823524811e+00 4.140109948809e+00 4.142394202357e+00 4.144675976767e+00 4.146953284633e+00 4.149228537433e+00 4.151501374649e+00 4.153769395424e+00 4.156034104450e+00 4.158295531347e+00 4.160553465949e+00 4.162810010089e+00 4.165062687500e+00 4.167309858637e+00 4.169554427484e+00 4.171795536299e+00 4.174032441141e+00 4.176265710885e+00 4.178497073880e+00 4.180723588966e+00 4.182946221002e+00 4.185166601223e+00 4.187380128937e+00 4.189589415727e+00 4.191797335340e+00 4.193998531943e+00 4.196196752721e+00 4.198392023061e+00 4.200581167071e+00 4.202767247814e+00 4.204947109588e+00 4.207123273661e+00 4.209294759794e+00 4.211462088223e+00 4.213624026794e+00 4.215781570701e+00 4.217935355057e+00 4.220082925002e+00 4.222224869848e+00 4.224363522529e+00 4.226496163243e+00 4.228623355759e+00 4.230745163268e+00 4.232862687607e+00 4.234976708590e+00 4.237082858103e+00 4.239183588670e+00 4.241279811600e+00 4.243370156696e+00 4.245454864863e+00 4.247534127979e+00 4.249608022161e+00 4.251676456094e+00 4.253738571197e+00 4.255793577173e+00 4.257844406238e+00 4.259888947702e+00 4.261926822148e+00 4.263958989862e+00 4.265984621518e+00 4.268003341634e+00 4.270016484400e+00 4.272024028200e+00 4.274023646336e+00 4.276017252775e+00 4.278004591777e+00 4.279983896961e+00 4.281957714889e+00 4.283923976314e+00 4.285883416223e+00 4.287837330467e+00 4.289783169034e+00 4.291721592188e+00 4.293651172882e+00 4.295574321675e+00 4.297490753740e+00 4.299402410191e+00 4.301303828085e+00 4.303196588385e+00 4.305081965255e+00 4.306958626903e+00 4.308830608865e+00 4.310692253146e+00 4.312546707053e+00 4.314393441814e+00 4.316229786178e+00 4.318059506620e+00 4.319880136754e+00 4.321692339549e+00 4.323496076210e+00 4.325291040164e+00 4.327076538503e+00 4.328853132168e+00 4.330622177306e+00 4.332381283605e+00 4.334131583288e+00 4.335872138933e+00 4.337601731711e+00 4.339324385454e+00 4.341037852482e+00 4.342741059364e+00 4.344433816017e+00 4.346115766370e+00 4.347789378011e+00 4.349452563436e+00 4.351106689563e+00 4.352751018380e+00 4.354383299642e+00 4.356005498877e+00 4.357617795801e+00 4.359220527691e+00 4.360811220361e+00 4.362393519321e+00 4.363961962362e+00 4.365522544408e+00 4.367069867148e+00 4.368605331156e+00 4.370131989582e+00 4.371646501553e+00 4.373149606223e+00 4.374640999782e+00 4.376120309856e+00 4.377588560109e+00 4.379044291570e+00 4.380489684381e+00 4.381921027690e+00 4.383340300026e+00 4.384749076959e+00 4.386144110031e+00 4.387526149520e+00 4.388895977033e+00 4.390254457960e+00 4.391599058594e+00 4.392930946970e+00 4.394248968616e+00 4.395553933958e+00 4.396845964348e+00 4.398125650975e+00 4.399390512229e+00 4.400642237382e+00 4.401878493001e+00 4.403102578217e+00 4.404312116616e+00 4.405508632561e+00 4.406689163004e+00 4.407854601806e+00 4.409007590984e+00 4.410144745514e+00 4.411267407504e+00 4.412375568762e+00 4.413468321348e+00 4.414545111575e+00 4.415607094975e+00 4.416653899216e+00 4.417685947816e+00 4.418700627758e+00 4.419700272040e+00 4.420684168470e+00 4.421652387998e+00 4.422604691813e+00 4.423539406333e+00 4.424459155924e+00 4.425361063317e+00 4.426247267730e+00 4.427115023069e+00 4.427969251949e+00 4.428804633599e+00 4.429622482740e+00 4.430420946698e+00 4.431204365647e+00 4.431970569699e+00 4.432718072530e+00 4.433447948705e+00 4.434158076460e+00 4.434851693088e+00 4.435526095396e+00 4.436181522196e+00 4.436820008489e+00 4.437437290712e+00 4.438037438592e+00 4.438617995217e+00 4.439179185733e+00 4.439721998783e+00 4.440243052962e+00 4.440745599454e+00 4.441229539828e+00 4.441692947784e+00 4.442135431351e+00 4.442557588446e+00 4.442959815765e+00 4.443342983374e+00 4.443702230305e+00 4.444042698462e+00 4.444363127477e+00 4.444660811079e+00 4.444936140320e+00 4.445191540926e+00 4.445425160228e+00 4.445638561696e+00 4.445825746680e+00 4.445993071602e+00 4.446138824310e+00 4.446260838203e+00 4.446361604182e+00 4.446438585343e+00 4.446492651530e+00 4.446524555852e+00 4.446532868207e+00 4.446519236344e+00 4.446478922669e+00 4.446416390434e+00 4.446331754279e+00 4.446220618880e+00 4.446085753670e+00 4.445928349139e+00 4.445744296868e+00 4.445537635755e+00 4.445303356344e+00 4.445046578506e+00 4.444765276584e+00 4.444455560398e+00 4.444122697706e+00 4.443763884127e+00 4.443378745177e+00 4.442968580533e+00 4.442530310749e+00 4.442068725300e+00 4.441578418891e+00 4.441061606185e+00 4.440518725741e+00 4.439947338576e+00 4.439352127437e+00 4.438725709653e+00 4.438072540273e+00 4.437394784562e+00 4.436686071148e+00 4.435952199847e+00 4.435188628895e+00 4.434395682913e+00 4.433576433869e+00 4.432727007542e+00 4.431848340212e+00 4.430942511738e+00 4.430006797959e+00 4.429042365728e+00 4.428047294404e+00 4.427022403593e+00 4.425969968462e+00 4.424884182190e+00 4.423771298970e+00 4.422625563158e+00 4.421450005237e+00 4.420245457657e+00 4.419007563885e+00 4.417740382739e+00 4.416443082893e+00 4.415111351691e+00 4.413750223839e+00 4.412356217370e+00 4.410931377708e+00 4.409474741719e+00 4.407983761000e+00 4.406463982744e+00 4.404908448060e+00 4.403321449566e+00 4.401702086748e+00 4.400048606742e+00 4.398362092595e+00 4.396641358595e+00 4.394888864810e+00 4.393101308179e+00 4.391280354908e+00 4.389425744406e+00 4.387535271092e+00 4.385612350218e+00 4.383653329919e+00 4.381660566970e+00 4.379632571094e+00 4.377568510020e+00 4.375470906966e+00 4.373337283300e+00 4.371167896507e+00 4.368962566793e+00 4.366720023623e+00 4.364442687204e+00 4.362129991259e+00 4.359779258664e+00 4.357392012040e+00 4.354969907113e+00 4.352509946341e+00 4.350011727096e+00 4.347476528165e+00 4.344905207651e+00 4.342294247838e+00 4.339646973841e+00 4.336961126534e+00 4.334237492806e+00 4.331476215819e+00 4.328675916512e+00 4.325837513324e+00 4.322959996138e+00 4.320043012181e+00 4.317088258311e+00 4.314093782097e+00 4.311059673580e+00 4.307986964927e+00 4.304873950689e+00 4.301722179812e+00 4.298529947368e+00 4.295297311817e+00 4.292024719159e+00 4.288711926698e+00 4.285358547214e+00 4.281964629946e+00 4.278529311850e+00 4.275054107611e+00 4.271537460037e+00 4.267979745262e+00 4.264380996302e+00 4.260740319033e+00 4.257057960976e+00 4.253334439796e+00 4.249568708501e+00 4.245760628336e+00 4.241912947458e+00 4.238019994795e+00 4.234086261639e+00 4.230110241777e+00 4.226090962628e+00 4.222031121797e+00 4.217925415233e+00 4.213779876689e+00 4.209589006556e+00 4.205356346310e+00 4.201081204732e+00 4.196761249073e+00 4.192399107210e+00 4.187992376326e+00 4.183542404358e+00 4.179049975097e+00 4.174513183017e+00 4.169932424142e+00 4.165307724229e+00 4.160639607325e+00 4.155927774086e+00 4.151170336899e+00 4.146370017349e+00 4.141524921875e+00 4.136635657550e+00 4.131703044980e+00 4.126723628881e+00 4.121702126575e+00 4.116633871285e+00 4.111523062888e+00 4.106366958219e+00 4.101165579792e+00 4.095919480202e+00 4.090629871392e+00 4.085294039973e+00 4.079914783940e+00 4.074488975580e+00 4.069019902652e+00 4.063503861396e+00 4.057945199633e+00 4.052339745956e+00 4.046689931330e+00 4.040995651504e+00 4.035255541171e+00 4.029470297237e+00 4.023640140863e+00 4.017765337551e+00 4.011846020233e+00 4.005880083475e+00 3.999871384114e+00 3.993815353283e+00 3.987716064255e+00 3.981570791213e+00 3.975380666950e+00 3.969146054359e+00 3.962865461666e+00 3.956542546251e+00 3.950173250056e+00 3.943757613305e+00 3.937298758318e+00 3.930794719609e+00 3.924248300737e+00 3.917654547297e+00 3.911017667695e+00 3.904336656059e+00 3.897610697822e+00 3.890841406439e+00 3.884025416954e+00 3.877168537956e+00 3.870264628535e+00 3.863318460625e+00 3.856328907529e+00 3.849294704289e+00 3.842216939227e+00 3.835094782522e+00 3.827933028297e+00 3.820724684792e+00 3.813473494795e+00 3.806180338547e+00 3.798841990716e+00 3.791464348475e+00 3.784041008375e+00 3.776578613422e+00 3.769071803249e+00 3.761522076604e+00 3.753933200637e+00 3.746298509656e+00 3.738627264574e+00 3.730910572206e+00 3.723153770524e+00 3.715358974477e+00 3.707518334850e+00 3.699643239074e+00 3.691721303664e+00 3.683765438561e+00 3.675765193499e+00 3.667725597682e+00 3.659650396679e+00 3.651530635467e+00 3.643378789146e+00 3.635180496670e+00 3.626949959308e+00 3.618677911376e+00 3.610368197459e+00 3.602025719632e+00 3.593637078736e+00 3.585221197852e+00 3.576760569461e+00 3.568270304672e+00 3.559740071916e+00 3.551173604387e+00 3.542578142147e+00 3.533936350493e+00 3.525272344731e+00 3.516563609474e+00 3.507827055211e+00 3.499056195339e+00 3.490247039832e+00 3.481415341120e+00 3.472538803730e+00 3.463641373115e+00 3.454703655804e+00 3.445739164720e+00 3.436746171674e+00 3.427715154345e+00 3.418664156794e+00 3.409571830453e+00 3.400462026525e+00 3.391314036063e+00 3.382141661843e+00 3.372944630171e+00 3.363710280542e+00 3.354463406905e+00 3.345176160544e+00 3.335872633116e+00 3.326539042684e+00 3.317179739301e+00 3.307802298470e+00 3.298389435483e+00 3.288966194230e+00 3.279508598842e+00 3.270036262190e+00 3.260538578273e+00 3.251016046668e+00 3.241481496185e+00 3.231915082357e+00 3.222339545253e+00 3.212735732552e+00 3.203118830254e+00 3.193482965441e+00 3.183825651853e+00 3.174158647071e+00 3.164464690004e+00 3.154763788137e+00 3.145040718764e+00 3.135305255433e+00 3.125557316892e+00 3.115789273868e+00 3.106018203210e+00 3.096224126822e+00 3.086424608861e+00 3.076610781660e+00 3.066785586697e+00 3.056955448565e+00 3.047106298999e+00 3.037258464570e+00 3.027392526184e+00 3.017524790186e+00 3.007648945074e+00 2.997761788375e+00 2.987877820109e+00 2.977977098343e+00 2.968081832569e+00 2.958174441892e+00 2.948266731521e+00 2.938360009134e+00 2.928442016268e+00 2.918532692970e+00 2.908611121533e+00 2.898700862856e+00 2.888783212542e+00 2.878866481266e+00 2.868956936467e+00 2.859040077815e+00 2.849137373679e+00 2.839227059768e+00 2.829329074069e+00 2.819431876310e+00 2.809538818478e+00 2.799657319306e+00 2.789773369090e+00 2.779907015240e+00 2.770038849023e+00 2.760186474965e+00 2.750340273361e+00 2.740500212581e+00 2.730678466009e+00 2.720857007163e+00 2.711057954209e+00 2.701262477076e+00 2.691483498359e+00 2.681719710266e+00 2.671962740404e+00 2.662229636832e+00 2.652501837480e+00 2.642797718278e+00 2.633103880466e+00 2.623428528175e+00 2.613773350736e+00 2.604128708804e+00 2.594510017412e+00 2.584902060405e+00 2.575319841095e+00 2.565752830496e+00 2.556206249026e+00 2.546684397887e+00 2.537176447613e+00 2.527698747682e+00 2.518233367078e+00 2.508797093003e+00 2.499380989684e+00 2.489985327631e+00 2.480618725362e+00 2.471267439893e+00 2.461949554106e+00 2.452647610675e+00 2.443374933964e+00 2.434127125904e+00 2.424899687750e+00 2.415706886349e+00 2.406529939359e+00 2.397388279118e+00 2.388266108393e+00 2.379173417837e+00 2.370108485453e+00 2.361065229651e+00 2.352057728904e+00 2.343067541686e+00 2.334112925341e+00 2.325181395634e+00 2.316278300223e+00 2.307407092821e+00 2.298557068970e+00 2.289743286201e+00 2.280951227938e+00 2.272192946439e+00 2.263459243529e+00 2.254755034414e+00 2.246082514554e+00 2.237433040048e+00 2.228819175561e+00 2.220226850530e+00 2.211668695877e+00 2.203137757721e+00 2.194633607754e+00 2.186163757462e+00 2.177715816868e+00 2.169304601756e+00 2.160915519286e+00 2.152559458743e+00 2.144232098706e+00 2.135930317333e+00 2.127662657797e+00 2.119415791285e+00 2.111205881701e+00 2.103018026487e+00 2.094861723126e+00 2.086735428773e+00 2.078632822712e+00 2.070564928083e+00 2.062517456004e+00 2.054505638195e+00 2.046516582658e+00 2.038558912530e+00 2.030629700704e+00 2.022722031855e+00 2.014851510661e+00 2.007000438242e+00 1.999183407043e+00 1.991389211609e+00 1.983623218091e+00 1.975888640588e+00 1.968174312730e+00 1.960496159877e+00 1.952837099869e+00 1.945211478698e+00 1.937610925023e+00 1.930037324616e+00 1.922494434389e+00 1.914972295478e+00 1.907486951775e+00 1.900020649575e+00 1.892586678030e+00 1.885179231907e+00 1.877798257691e+00 1.870450237526e+00 1.863123108824e+00 1.855832686402e+00 1.848563690073e+00 1.841329510821e+00 1.834121961419e+00 1.826942149386e+00 1.819797900931e+00 1.812676578555e+00 1.805594289747e+00 1.798535074364e+00 1.791511536187e+00 1.784520297084e+00 1.777558039775e+00 1.770635046716e+00 1.763737922095e+00 1.756883561054e+00 1.750057454468e+00 1.743269141353e+00 1.736519482132e+00 1.729801618067e+00 1.723129267543e+00 1.716485100903e+00 1.709890348736e+00 1.703328267699e+00 1.696809533709e+00 1.690335433401e+00 1.683896745183e+00 1.677511813862e+00 1.671158878392e+00 1.664862417178e+00 1.658605759213e+00 1.652397096050e+00 1.646241161415e+00 1.640123992798e+00 1.634069807301e+00 1.628053299982e+00 1.622097659290e+00 1.616190511020e+00 1.610333803720e+00 1.604540691465e+00 1.598789206119e+00 1.593108803883e+00 1.587470753302e+00 1.581899842437e+00 1.576385685969e+00 1.570924433473e+00 1.565534903037e+00 1.560189451619e+00 1.554922414796e+00 1.549704401761e+00 1.544553763958e+00 1.539469838913e+00 1.534436378093e+00 1.529485141140e+00 1.524579661823e+00 1.519753864800e+00 1.514985556110e+00 1.510280793209e+00 1.505651900578e+00 1.501072096501e+00 1.496578169126e+00 1.492131638874e+00 1.487762668360e+00 1.483456512206e+00 1.479208908618e+00 1.475042102090e+00 1.470920255938e+00 1.466883025535e+00 1.462894806265e+00 1.458977095190e+00 1.455125549924e+00 1.451323596486e+00 1.447602765987e+00 1.443921395210e+00 1.440316239817e+00 1.436761115001e+00 1.433262656106e+00 1.429831503817e+00 1.426437431477e+00 1.423116270171e+00 1.419830637840e+00 1.416607150595e+00 1.413430699723e+00 1.410296002314e+00 1.407220210519e+00 1.404173013196e+00 1.401184326232e+00 1.398226050677e+00 1.395310739438e+00 1.392435764304e+00 1.389589311719e+00 1.386788418238e+00 1.384008149156e+00 1.381267429651e+00 1.378550732100e+00 1.375862407225e+00 1.373202383083e+00 1.370561623456e+00 1.367949055433e+00 1.365351853033e+00 1.362779396198e+00 1.360220433263e+00 1.357682250344e+00 1.355157818636e+00 1.352649699080e+00 1.350156008421e+00 1.347671245429e+00 1.345206794537e+00 1.342744126190e+00 1.340303352110e+00 1.337865100613e+00 1.335441665448e+00 1.333033121310e+00 1.330623744472e+00 1.328243931821e+00 1.325856003203e+00 1.323498182381e+00 1.321144015213e+00 1.318801795095e+00 1.316491792849e+00 1.314170846893e+00 1.311900512015e+00 1.309622053842e+00 1.307381461625e+00 1.305166273572e+00 1.302956407953e+00 1.300808948428e+00 1.298650837858e+00 1.296561370107e+00 1.294487014570e+00 1.292448079109e+00 1.290475704991e+00 1.288502149005e+00 1.286626558180e+00 1.284755404430e+00 1.282961218947e+00 1.281225932925e+00 1.279516080241e+00 1.277919922877e+00 1.276327518975e+00 1.274851880701e+00 1.273419258031e+00 1.272052886107e+00 1.270797093785e+00 1.269558414945e+00 1.268464622508e+00 1.267398451890e+00 1.266439745410e+00 1.265574312927e+00 1.264751484031e+00 1.264079408474e+00 1.263427059413e+00 1.262911546491e+00 1.262463036752e+00 1.262086925842e+00 1.261842673623e+00 1.261620170040e+00 1.261543004313e+00 1.261503598652e+00 1.261558696268e+00 1.261709041098e+00 1.261887323916e+00 1.262193986413e+00 1.262513445546e+00 1.262929555028e+00 1.263395860041e+00 1.263893246810e+00 1.264478287508e+00 1.265056828497e+00 1.265709347244e+00 1.266368603727e+00 1.267047492163e+00 1.267761055876e+00 1.268449148012e+00 1.269168527026e+00 1.269854046815e+00 1.270532199658e+00 1.271189818401e+00 1.271797942775e+00 1.272383414111e+00 1.272899443703e+00 1.273365839573e+00 1.273763720397e+00 1.274079338018e+00 1.274317482260e+00 1.274455230134e+00 1.274494121347e+00 1.274426257054e+00 1.274235188630e+00 1.273923011850e+00 1.273476761775e+00 1.272889913340e+00 1.272163700636e+00 1.271275405039e+00 1.270236712154e+00 1.269031430407e+00 1.267653689204e+00 1.266111122557e+00 1.264377389901e+00 1.262474895699e+00 1.260377130013e+00 1.258095392689e+00 1.255625879891e+00 1.252952136532e+00 1.250101091439e+00 1.247036581146e+00 1.243790710701e+00 1.240343508609e+00 1.236696367462e+00 1.232869954634e+00 1.228831252518e+00 1.224625022651e+00 1.220213208312e+00 1.215627526556e+00 1.210865224120e+00 1.205913922056e+00 1.200815030812e+00 1.195528643063e+00 1.190104413414e+00 1.184520201759e+00 1.178791208307e+00 1.172944574478e+00 1.166948523109e+00 1.160863327794e+00 1.154653521996e+00 1.148361281669e+00 1.141989405014e+00 1.135535482997e+00 1.129048513316e+00 1.122497298680e+00 1.115940392865e+00 1.109360937650e+00 1.102787699633e+00 1.096249401241e+00 1.089732571806e+00 1.083296890395e+00 1.076919070462e+00 1.070651100233e+00 1.064495742925e+00 1.058471417229e+00 1.052616114631e+00 1.046919577454e+00 1.041435062951e+00 1.036152340606e+00 1.031111164927e+00 1.026319027610e+00 1.021790109499e+00 1.017555155271e+00 1.013600705379e+00 1.009974859709e+00 1.006648411863e+00 1.003659078706e+00 1.000999261125e+00 9.986586922076e-01 9.966699964442e-01 9.949768323525e-01 9.936242239470e-01 9.925619887724e-01 9.917815789286e-01 9.912886107174e-01 9.910081173227e-01 9.909730228862e-01 9.911010124555e-01 9.913823982877e-01 9.917880213493e-01 9.922400200416e-01 9.927459503664e-01 9.932149132557e-01 9.936261375862e-01 9.939307266928e-01 9.940596545257e-01 9.939954511934e-01 9.936605107331e-01 9.930266464133e-01 9.920410357523e-01 9.906596662567e-01 9.888475016381e-01 9.865605439055e-01 9.837750083421e-01 9.804534879750e-01 9.765836429533e-01 9.721409575467e-01 9.671194285321e-01 9.615226115650e-01 9.553436255752e-01 9.486118492041e-01 9.413364765325e-01 9.335568096682e-01 9.253172740380e-01 9.166583428885e-01 9.076555532327e-01 8.983696579748e-01 8.888831737571e-01 8.792942459824e-01 8.696908352585e-01 8.601886862569e-01 8.509001295404e-01 8.419401049077e-01 8.334405674398e-01 8.255167599002e-01 8.182984382431e-01 8.119041720729e-01 8.064441905131e-01 8.020265417195e-01 7.987339751006e-01 7.966495528150e-01 7.958218152599e-01 7.962941769871e-01 7.980793590156e-01 8.011681892752e-01 8.055424673818e-01 8.111437954233e-01 8.179175230285e-01 8.257767214631e-01 8.346273788814e-01 8.443688448553e-01 8.548811393787e-01 8.660574030898e-01 8.777649507511e-01 8.898978663166e-01 9.023272035054e-01 9.149431415380e-01 9.276395435606e-01 9.402975439378e-01 9.528380122514e-01 9.651468097906e-01 9.771501546290e-01 9.887631604694e-01 9.999015914053e-01 1.010510231804e+00 1.020502892579e+00 1.029835960985e+00 1.038441149152e+00 1.046267834894e+00 1.053274745869e+00 1.059403623472e+00 1.064633101280e+00 1.068913625850e+00 1.072229609155e+00 1.074554328361e+00 1.075873503362e+00 1.076190884633e+00 1.075494382911e+00 1.073817252000e+00 1.071167546506e+00 1.067590428555e+00 1.063133055060e+00 1.057846276099e+00 1.051815079961e+00 1.045103263326e+00 1.037816885631e+00 1.030043502422e+00 1.021890181877e+00 1.013468290344e+00 1.004876173133e+00 9.962323615176e-01 9.876237241840e-01 9.791525491864e-01 9.708942825239e-01 9.629209208104e-01 9.552917737688e-01 9.480403431989e-01 9.412128552619e-01 9.348139021775e-01 9.288717580776e-01 9.233886204656e-01 9.183755289618e-01 9.138568170845e-01 9.098426902037e-01 9.063826423513e-01 9.035091924032e-01 9.012888097477e-01 8.997812746224e-01 8.990507880513e-01 8.991703824384e-01 9.001748459425e-01 9.021043550338e-01 9.049407560096e-01 9.086484338191e-01 9.131341496625e-01 9.182573089992e-01 9.238489653161e-01 9.296816330128e-01 9.355357253616e-01 9.411561647391e-01 9.463240455678e-01 9.508484092154e-01 9.545838289692e-01 9.574791570408e-01 9.595405365891e-01 9.608962838800e-01 9.603429572996e-01 9.578530540644e-01 9.551416043515e-01 9.540448407495e-01 9.556429766420e-01 9.597709751856e-01 9.651644833764e-01 9.702102190482e-01 9.738506015233e-01 9.761245755463e-01 9.781509279353e-01 9.815334611040e-01 9.874658554721e-01 9.960183579480e-01 1.006039527436e+00 1.015680528130e+00 1.023244782261e+00 1.027950870298e+00 1.030203624314e+00 1.031259290406e+00 1.032496879651e+00 1.034631743169e+00 1.037261469423e+00 1.039065805820e+00 1.038560420277e+00 1.034966359025e+00 1.028825026103e+00 1.021449576644e+00 9.970519376897e-01 9.205826993067e-01 8.515457147588e-01 8.543892836301e-01 9.317425158639e-01 1.020028514007e+00 1.055958583709e+00 1.013094279120e+00 9.084026984343e-01 8.012149308968e-01 7.686574018800e-01 8.294812842025e-01 9.191466414550e-01 9.689882487770e-01 9.528631789409e-01 8.902629211832e-01 8.357013048764e-01 8.414529594422e-01 9.020874735106e-01 9.609928382954e-01 9.668626744986e-01 9.044435265229e-01 8.015938904565e-01 7.251428761892e-01 7.376262690854e-01 8.215579043945e-01 9.034822218831e-01 9.305805716010e-01 8.946386593303e-01 8.304290574823e-01 7.992645430939e-01 8.377598483371e-01 9.142832236241e-01 9.664093248433e-01 9.536063997337e-01 8.759995206170e-01 7.783568566077e-01 7.374024871874e-01 7.948044087132e-01 9.017479790925e-01 9.833495911239e-01 9.994346842885e-01 9.547343559662e-01 8.942266005954e-01 8.796645254928e-01 9.337510998583e-01 1.013235883032e+00 1.056214347482e+00 1.027507275132e+00 9.337357922734e-01 8.276657945215e-01 7.933094777405e-01 8.697453945228e-01 9.988162511633e-01 1.100018178159e+00 1.128211615212e+00 1.079159803257e+00 9.843551122393e-01 9.000441773402e-01 8.758356963120e-01 9.102809299201e-01 9.563452270552e-01 9.709137488513e-01 9.421083578914e-01 8.903134897707e-01 8.551528771926e-01 8.668300420232e-01 9.185539432103e-01 9.757660233349e-01 1.005920828760e+00 9.935599848143e-01 9.407969566685e-01 8.635444941877e-01 7.885536347701e-01 7.493878874003e-01 7.719062125141e-01 8.520223642559e-01 9.555931945160e-01 1.039838734807e+00 1.069470297251e+00 1.025517913696e+00 9.137177451148e-01 7.764106799287e-01 7.006916242461e-01 7.599922768628e-01 9.081697893008e-01 1.044058219911e+00 1.100212645209e+00 1.052524240116e+00 9.181522725644e-01 7.602711996425e-01 6.837752612247e-01 7.452017336682e-01 8.652279695373e-01 9.433535801959e-01 9.343735014942e-01 8.472014315099e-01 7.398587859551e-01 6.986740788135e-01 7.540333367351e-01 8.360136051577e-01 8.647379609055e-01 8.098193395876e-01 7.031046364879e-01 6.457216702348e-01 7.322437693033e-01 9.063547816111e-01 1.050656469253e+00 1.092860200011e+00 1.015989053424e+00 8.655044869529e-01 7.681086974290e-01 8.601035522520e-01 1.085584375975e+00 1.294685967197e+00 1.393033698993e+00 1.348220234134e+00 1.185003460149e+00 9.934284146348e-01 9.216603335074e-01 1.039838800704e+00 1.233387495242e+00 1.368826892214e+00 1.382220175017e+00 1.271256353129e+00 1.085140697277e+00 9.157459827036e-01 8.548543841070e-01 8.965481740559e-01 9.458955641708e-01 9.323854551321e-01 8.487937399283e-01 7.425713703296e-01 6.859503627304e-01 7.021089889153e-01 7.320067816479e-01 7.132692524328e-01 6.456576313612e-01 6.150390907070e-01 7.788712559171e-01 1.055862949087e+00
 3.405129818178e+00 3.406192744885e+00 3.408299020750e+00 3.411582693508e+00 3.415232231826e+00 3.418142422538e+00 3.419814737102e+00 3.420741493188e+00 3.421978261797e+00 3.424312648608e+00 3.427678015610e+00 3.431219699425e+00 3.433942695707e+00 3.435477608312e+00 3.436388466168e+00 3.437737791432e+00 3.440235973832e+00 3.443684939953e+00 3.447154769297e+00 3.449706230161e+00 3.451104746685e+00 3.452006433446e+00 3.453474375317e+00 3.456148385205e+00 3.459705040729e+00 3.463115230392e+00 3.465477431414e+00 3.466737776147e+00 3.467701745807e+00 3.469392212299e+00 3.472265654832e+00 3.475868090150e+00 3.479176645632e+00 3.481388070157e+00 3.482555103388e+00 3.483556299011e+00 3.485404314498e+00 3.488452731689e+00 3.492118355993e+00 3.495329991126e+00 3.497356098898e+00 3.498393325848e+00 3.499433150334e+00 3.501469613328e+00 3.504696301639e+00 3.508352825186e+00 3.511362172268e+00 3.513185775598e+00 3.514204968234e+00 3.515404653081e+00 3.517608286527e+00 3.520861049949e+00 3.524404639393e+00 3.527268286568e+00 3.529006274908e+00 3.530031303416e+00 3.531297685527e+00 3.533588863176e+00 3.536910942219e+00 3.540461592403e+00 3.543220472594e+00 3.544775446988e+00 3.545687137128e+00 3.547053297618e+00 3.549610988644e+00 3.553135228109e+00 3.556617693205e+00 3.559092926933e+00 3.560414291487e+00 3.561379599597e+00 3.563051616531e+00 3.565890654181e+00 3.569411572158e+00 3.572635137679e+00 3.574870481645e+00 3.576199315038e+00 3.577373573209e+00 3.579227888667e+00 3.582062820743e+00 3.585445846236e+00 3.588563728176e+00 3.590810206345e+00 3.592201152381e+00 3.593373846261e+00 3.595160699467e+00 3.597978271616e+00 3.601462741381e+00 3.604701424706e+00 3.606918146540e+00 3.608109879185e+00 3.609093986600e+00 3.610924538162e+00 3.614030440090e+00 3.617803846765e+00 3.621039479254e+00 3.622932439023e+00 3.623777478820e+00 3.624754931259e+00 3.626976340543e+00 3.630546383775e+00 3.634443214178e+00 3.637353636148e+00 3.638783869624e+00 3.639488571381e+00 3.640821877114e+00 3.643607596143e+00 3.647470193922e+00 3.651150073350e+00 3.653567400459e+00 3.654708195487e+00 3.655613841091e+00 3.657489674753e+00 3.660699458709e+00 3.664520087307e+00 3.667772290694e+00 3.669791152256e+00 3.670937455635e+00 3.672252219994e+00 3.674583941621e+00 3.677909827975e+00 3.681428364276e+00 3.684252157553e+00 3.686101277896e+00 3.687463565992e+00 3.689166507528e+00 3.691701672624e+00 3.694875899359e+00 3.698030592754e+00 3.700590541254e+00 3.702471756829e+00 3.704097223298e+00 3.706036920537e+00 3.708576267147e+00 3.711532324378e+00 3.714432977918e+00 3.716903012094e+00 3.718908814136e+00 3.720749865788e+00 3.722824663066e+00 3.725328614240e+00 3.728126399673e+00 3.730883740301e+00 3.733341223081e+00 3.735478311546e+00 3.737502712809e+00 3.739684399172e+00 3.742150279504e+00 3.744802428289e+00 3.747432196358e+00 3.749889281667e+00 3.752149331254e+00 3.754319225996e+00 3.756546959068e+00 3.758923333329e+00 3.761429160101e+00 3.763972927325e+00 3.766452137253e+00 3.768801517596e+00 3.771045569913e+00 3.773288426357e+00 3.775630332073e+00 3.778094194767e+00 3.780614420337e+00 3.783097400801e+00 3.785484890128e+00 3.787803728353e+00 3.790137807970e+00 3.792534020325e+00 3.794985486315e+00 3.797451805178e+00 3.799899757877e+00 3.802320555056e+00 3.804727921894e+00 3.807132434416e+00 3.809532070754e+00 3.811926589914e+00 3.814334848693e+00 3.816761200525e+00 3.819194086797e+00 3.821617409353e+00 3.824022497957e+00 3.826408771680e+00 3.828795563967e+00 3.831196155352e+00 3.833610008176e+00 3.836027838755e+00 3.838446033712e+00 3.840859947779e+00 3.843263165981e+00 3.845662302724e+00 3.848065412168e+00 3.850472190842e+00 3.852883486198e+00 3.855295990514e+00 3.857704669403e+00 3.860107952953e+00 3.862514284205e+00 3.864922124355e+00 3.867329962014e+00 3.869737242166e+00 3.872144102523e+00 3.874547305954e+00 3.876954451480e+00 3.879363197360e+00 3.881773221011e+00 3.884182014145e+00 3.886587916290e+00 3.888990893657e+00 3.891394659848e+00 3.893805011486e+00 3.896217809813e+00 3.898626783509e+00 3.901031720447e+00 3.903438891826e+00 3.905848051475e+00 3.908260645848e+00 3.910674367648e+00 3.913079562419e+00 3.915484883873e+00 3.917891974517e+00 3.920300642606e+00 3.922705418878e+00 3.925107328909e+00 3.927508699902e+00 3.929910079861e+00 3.932314277075e+00 3.934716682262e+00 3.937114396450e+00 3.939513857829e+00 3.941917343329e+00 3.944321395553e+00 3.946723744360e+00 3.949122621478e+00 3.951519905230e+00 3.953920551296e+00 3.956323954928e+00 3.958724284547e+00 3.961118947654e+00 3.963512520496e+00 3.965908154460e+00 3.968303023779e+00 3.970698080383e+00 3.973088635990e+00 3.975476951242e+00 3.977866646777e+00 3.980257175912e+00 3.982644742849e+00 3.985031838118e+00 3.987418931690e+00 3.989804620770e+00 3.992189309157e+00 3.994575047449e+00 3.996958149479e+00 3.999339437015e+00 4.001722325664e+00 4.004101726283e+00 4.006477904892e+00 4.008853953480e+00 4.011229774592e+00 4.013605221212e+00 4.015978550077e+00 4.018349637011e+00 4.020716685380e+00 4.023088580016e+00 4.025458704673e+00 4.027825748054e+00 4.030192320586e+00 4.032556299022e+00 4.034918795845e+00 4.037282318571e+00 4.039643878377e+00 4.042000618044e+00 4.044356270946e+00 4.046713107305e+00 4.049064603781e+00 4.051416955232e+00 4.053768241843e+00 4.056114950953e+00 4.058460273121e+00 4.060806812174e+00 4.063149903582e+00 4.065490812271e+00 4.067830970268e+00 4.070167458694e+00 4.072502178166e+00 4.074835784655e+00 4.077166285740e+00 4.079496096268e+00 4.081823276611e+00 4.084147055987e+00 4.086469002653e+00 4.088789703880e+00 4.091107473179e+00 4.093423629034e+00 4.095737753912e+00 4.098048958306e+00 4.100358366080e+00 4.102666173426e+00 4.104970071935e+00 4.107271365456e+00 4.109570736655e+00 4.111867882203e+00 4.114161487933e+00 4.116453126661e+00 4.118742097572e+00 4.121027654421e+00 4.123312421948e+00 4.125593235639e+00 4.127869920251e+00 4.130145590836e+00 4.132417138664e+00 4.134685328829e+00 4.136952027824e+00 4.139214772231e+00 4.141475035723e+00 4.143732385537e+00 4.145985193074e+00 4.148234847122e+00 4.150481442995e+00 4.152724981123e+00 4.154964465024e+00 4.157202251583e+00 4.159435652396e+00 4.161665813609e+00 4.163893479089e+00 4.166115417746e+00 4.168334422289e+00 4.170549835047e+00 4.172761771127e+00 4.174970886399e+00 4.177176825412e+00 4.179376718563e+00 4.181573074247e+00 4.183766845999e+00 4.185954919970e+00 4.188139481287e+00 4.190321705629e+00 4.192498877961e+00 4.194671140187e+00 4.196841470107e+00 4.199005620283e+00 4.201164282068e+00 4.203320657988e+00 4.205470165798e+00 4.207617073448e+00 4.209760446515e+00 4.211897203376e+00 4.214030419725e+00 4.216157087438e+00 4.218279768829e+00 4.220398367430e+00 4.222510997881e+00 4.224618804602e+00 4.226721520091e+00 4.228820198238e+00 4.230912553623e+00 4.232998980547e+00 4.235081292872e+00 4.237157355173e+00 4.239228351127e+00 4.241293675587e+00 4.243352972978e+00 4.245409117577e+00 4.247457471577e+00 4.249499886035e+00 4.251536879178e+00 4.253569163628e+00 4.255593374405e+00 4.257613407046e+00 4.259626128442e+00 4.261634377596e+00 4.263635779111e+00 4.265629630107e+00 4.267618925683e+00 4.269601537360e+00 4.271577903714e+00 4.273547521139e+00 4.275508932071e+00 4.277464767694e+00 4.279414522067e+00 4.281357681912e+00 4.283293780759e+00 4.285222074668e+00 4.287144335632e+00 4.289058510847e+00 4.290965867586e+00 4.292865818967e+00 4.294759246399e+00 4.296646256142e+00 4.298525415029e+00 4.300395476222e+00 4.302257141372e+00 4.304112362876e+00 4.305959716464e+00 4.307801922011e+00 4.309634203100e+00 4.311456903156e+00 4.313272691596e+00 4.315078931312e+00 4.316879355568e+00 4.318669813132e+00 4.320453198984e+00 4.322227636891e+00 4.323991950315e+00 4.325747775987e+00 4.327495777343e+00 4.329234138004e+00 4.330964826084e+00 4.332684588055e+00 4.334395016310e+00 4.336097360574e+00 4.337790553156e+00 4.339473868307e+00 4.341148106436e+00 4.342811632904e+00 4.344463847028e+00 4.346109497317e+00 4.347745023609e+00 4.349370129525e+00 4.350983914622e+00 4.352587203555e+00 4.354180955385e+00 4.355764902226e+00 4.357338464141e+00 4.358902063129e+00 4.360454204640e+00 4.361995137614e+00 4.363524562825e+00 4.365045184636e+00 4.366553990665e+00 4.368052682551e+00 4.369538801772e+00 4.371013890924e+00 4.372477813094e+00 4.373928285767e+00 4.375370454949e+00 4.376799106092e+00 4.378216927267e+00 4.379621528451e+00 4.381013723341e+00 4.382394626959e+00 4.383763717301e+00 4.385120382909e+00 4.386464108626e+00 4.387794404020e+00 4.389113337557e+00 4.390419211127e+00 4.391710657675e+00 4.392989651092e+00 4.394257609693e+00 4.395510744868e+00 4.396750397656e+00 4.397977156046e+00 4.399188098208e+00 4.400387715300e+00 4.401573308419e+00 4.402744953690e+00 4.403901190853e+00 4.405042923780e+00 4.406171685073e+00 4.407284923489e+00 4.408385518433e+00 4.409469046123e+00 4.410538658867e+00 4.411592486391e+00 4.412632702408e+00 4.413656051792e+00 4.414665540332e+00 4.415658949858e+00 4.416636265614e+00 4.417596705023e+00 4.418543237626e+00 4.419473435707e+00 4.420387193579e+00 4.421283335836e+00 4.422165135197e+00 4.423030117250e+00 4.423879063257e+00 4.424709266764e+00 4.425524715173e+00 4.426321882912e+00 4.427102029621e+00 4.427864745495e+00 4.428611971952e+00 4.429340141957e+00 4.430049876734e+00 4.430741534244e+00 4.431416108433e+00 4.432073457543e+00 4.432711149794e+00 4.433331148836e+00 4.433931336791e+00 4.434513146670e+00 4.435076968236e+00 4.435620383952e+00 4.436146193297e+00 4.436650327655e+00 4.437137011321e+00 4.437604232515e+00 4.438050118721e+00 4.438477995662e+00 4.438884324861e+00 4.439271196283e+00 4.439638125636e+00 4.439984136715e+00 4.440309188555e+00 4.440613729913e+00 4.440897231533e+00 4.441160849177e+00 4.441399999496e+00 4.441620640649e+00 4.441820654581e+00 4.441996713913e+00 4.442150172061e+00 4.442283683911e+00 4.442393442193e+00 4.442483541894e+00 4.442547349564e+00 4.442589759579e+00 4.442610409096e+00 4.442607395857e+00 4.442581044747e+00 4.442531265024e+00 4.442458095255e+00 4.442360923694e+00 4.442241388245e+00 4.442098506813e+00 4.441929204790e+00 4.441734899999e+00 4.441520035538e+00 4.441276849049e+00 4.441010473384e+00 4.440720085922e+00 4.440403007883e+00 4.440061885270e+00 4.439693325473e+00 4.439301330058e+00 4.438884110079e+00 4.438437479037e+00 4.437967790472e+00 4.437470898265e+00 4.436947964051e+00 4.436399165624e+00 4.435820688604e+00 4.435219084391e+00 4.434587234022e+00 4.433929127071e+00 4.433244401858e+00 4.432530048146e+00 4.431790496108e+00 4.431020410187e+00 4.430222493187e+00 4.429399384063e+00 4.428544006353e+00 4.427662991892e+00 4.426751415528e+00 4.425810916544e+00 4.424842291065e+00 4.423843358993e+00 4.422813929818e+00 4.421757084736e+00 4.420668991241e+00 4.419552448386e+00 4.418403701537e+00 4.417224908862e+00 4.416016723232e+00 4.414776163672e+00 4.413506116693e+00 4.412204301034e+00 4.410870420352e+00 4.409506881856e+00 4.408109474369e+00 4.406682862656e+00 4.405224028008e+00 4.403730996620e+00 4.402207439494e+00 4.400650211434e+00 4.399061250227e+00 4.397438773173e+00 4.395782978595e+00 4.394096277435e+00 4.392373663930e+00 4.390617863401e+00 4.388829370465e+00 4.387005793408e+00 4.385149014377e+00 4.383256688769e+00 4.381331834593e+00 4.379371064606e+00 4.377376175856e+00 4.375346006954e+00 4.373280040539e+00 4.371179796533e+00 4.369043349348e+00 4.366872174720e+00 4.364664906859e+00 4.362421032202e+00 4.360140957931e+00 4.357825579075e+00 4.355472878888e+00 4.353083626537e+00 4.350655745161e+00 4.348192813544e+00 4.345693034955e+00 4.343154538727e+00 4.340578498852e+00 4.337966637605e+00 4.335315781022e+00 4.332625824086e+00 4.329898064596e+00 4.327132136684e+00 4.324327807971e+00 4.321483985991e+00 4.318602040658e+00 4.315679967587e+00 4.312719821571e+00 4.309720383555e+00 4.306680304998e+00 4.303602008108e+00 4.300481341191e+00 4.297322476839e+00 4.294123539989e+00 4.290882476353e+00 4.287602771735e+00 4.284281817059e+00 4.280920202806e+00 4.277517004910e+00 4.274072692108e+00 4.270587733393e+00 4.267061050144e+00 4.263492858256e+00 4.259881986340e+00 4.256229374086e+00 4.252536179372e+00 4.248800293186e+00 4.245021096984e+00 4.241199852814e+00 4.237336672515e+00 4.233429670291e+00 4.229480125171e+00 4.225488584447e+00 4.221451937129e+00 4.217374419623e+00 4.213251285715e+00 4.209085407331e+00 4.204876877638e+00 4.200623086810e+00 4.196327508635e+00 4.191985625394e+00 4.187601155541e+00 4.183171528624e+00 4.178698006409e+00 4.174180481020e+00 4.169617036079e+00 4.165010692894e+00 4.160357822266e+00 4.155660604818e+00 4.150919710200e+00 4.146132236352e+00 4.141300039352e+00 4.136423131408e+00 4.131500216402e+00 4.126533781834e+00 4.121518643109e+00 4.116459506848e+00 4.111355190420e+00 4.106204975485e+00 4.101009852004e+00 4.095766143427e+00 4.090478936979e+00 4.085144370542e+00 4.079764910032e+00 4.074339205414e+00 4.068866173116e+00 4.063346808483e+00 4.057783582216e+00 4.052172078606e+00 4.046515466091e+00 4.040811046639e+00 4.035061608749e+00 4.029264387049e+00 4.023421405212e+00 4.017531488378e+00 4.011595874207e+00 4.005613024942e+00 3.999583947741e+00 3.993508384570e+00 3.987384923236e+00 3.981216342599e+00 3.975001374378e+00 3.968738595872e+00 3.962430833685e+00 3.956074804022e+00 3.949673259868e+00 3.943224612339e+00 3.936729840535e+00 3.930188431505e+00 3.923599497465e+00 3.916966830644e+00 3.910285815431e+00 3.903557760374e+00 3.896784415066e+00 3.889964076552e+00 3.883099678156e+00 3.876186426428e+00 3.869229426549e+00 3.862225079620e+00 3.855174807461e+00 3.848080045614e+00 3.840936319928e+00 3.833750277256e+00 3.826515838890e+00 3.819237006415e+00 3.811914197505e+00 3.804543509502e+00 3.797129618659e+00 3.789668385250e+00 3.782165923975e+00 3.774616176096e+00 3.767021207715e+00 3.759383168161e+00 3.751698655911e+00 3.743972699212e+00 3.736199359269e+00 3.728384747716e+00 3.720525518650e+00 3.712621364439e+00 3.704676539450e+00 3.696683953956e+00 3.688653787365e+00 3.680575869588e+00 3.672457658075e+00 3.664298635826e+00 3.656092454614e+00 3.647851541423e+00 3.639561006071e+00 3.631234986925e+00 3.622863587393e+00 3.614451702478e+00 3.606002570472e+00 3.597506972114e+00 3.588978188096e+00 3.580401598884e+00 3.571791495364e+00 3.563139154118e+00 3.554446739209e+00 3.545720109868e+00 3.536947186396e+00 3.528144876674e+00 3.519296812371e+00 3.510417879739e+00 3.501498481947e+00 3.492540122764e+00 3.483552445668e+00 3.474517684033e+00 3.465458121341e+00 3.456354884339e+00 3.447221110400e+00 3.438052578937e+00 3.428844975243e+00 3.419613187690e+00 3.410335903514e+00 3.401037350644e+00 3.391697768761e+00 3.382329765061e+00 3.372933629831e+00 3.363496368195e+00 3.354041051074e+00 3.344542414246e+00 3.335025479090e+00 3.325471389247e+00 3.315890227499e+00 3.306285052588e+00 3.296642422014e+00 3.286985475284e+00 3.277289319545e+00 3.267575765125e+00 3.257832479448e+00 3.248063333940e+00 3.238275475107e+00 3.228451441837e+00 3.218618468848e+00 3.208750289317e+00 3.198867525158e+00 3.188959917406e+00 3.179027549805e+00 3.169083277581e+00 3.159108069248e+00 3.149123624250e+00 3.139111160669e+00 3.129087345048e+00 3.119044510937e+00 3.108980403699e+00 3.098908444748e+00 3.088809884090e+00 3.078705810731e+00 3.068580501445e+00 3.058442930965e+00 3.048295696162e+00 3.038128243242e+00 3.027959813603e+00 3.017769817861e+00 3.007576577012e+00 2.997369768649e+00 2.987153947257e+00 2.976935117276e+00 2.966698722783e+00 2.956466318840e+00 2.946217751206e+00 2.935969267051e+00 2.925716256958e+00 2.915453294695e+00 2.905196333929e+00 2.894925052504e+00 2.884662774771e+00 2.874391420128e+00 2.864122748919e+00 2.853857423775e+00 2.843584699505e+00 2.833324516518e+00 2.823055462988e+00 2.812800691331e+00 2.802543425325e+00 2.792290541850e+00 2.782048718081e+00 2.771804440398e+00 2.761577803786e+00 2.751349208654e+00 2.741135948172e+00 2.730929965868e+00 2.720732142888e+00 2.710551069565e+00 2.700372984072e+00 2.690217638957e+00 2.680066261132e+00 2.669935656373e+00 2.659817679575e+00 2.649711158107e+00 2.639629751534e+00 2.629555114371e+00 2.619508425416e+00 2.609472758316e+00 2.599459740496e+00 2.589468960349e+00 2.579492196410e+00 2.569546706414e+00 2.559613586332e+00 2.549711647157e+00 2.539827951356e+00 2.529970296981e+00 2.520141237200e+00 2.510330395176e+00 2.500555487910e+00 2.490797455987e+00 2.481075026244e+00 2.471377121258e+00 2.461708020422e+00 2.452072797997e+00 2.442461631110e+00 2.432889038729e+00 2.423339238248e+00 2.413827729819e+00 2.404346935659e+00 2.394896357413e+00 2.385485666602e+00 2.376100284678e+00 2.366759030560e+00 2.357444754795e+00 2.348170037343e+00 2.338931614323e+00 2.329724745573e+00 2.320563673742e+00 2.311429872551e+00 2.302342934103e+00 2.293287252956e+00 2.284272542310e+00 2.275297710489e+00 2.266357392467e+00 2.257464018089e+00 2.248601191499e+00 2.239785680131e+00 2.231005831833e+00 2.222267436199e+00 2.213573359881e+00 2.204913509687e+00 2.196302588260e+00 2.187726319709e+00 2.179197065424e+00 2.170705756954e+00 2.162256730751e+00 2.153853300133e+00 2.145485636868e+00 2.137167776116e+00 2.128884561930e+00 2.120649257013e+00 2.112454272823e+00 2.104299937253e+00 2.096193150532e+00 2.088123140164e+00 2.080101573524e+00 2.072117525782e+00 2.064180205806e+00 2.056283718415e+00 2.048427842219e+00 2.040619372481e+00 2.032845755165e+00 2.025121999641e+00 2.017433804784e+00 2.009791850972e+00 2.002191951710e+00 1.994630601057e+00 1.987116528205e+00 1.979636136504e+00 1.972205471686e+00 1.964809770982e+00 1.957459231131e+00 1.950149472017e+00 1.942875503689e+00 1.935649881073e+00 1.928456969075e+00 1.921310435624e+00 1.914198982248e+00 1.907129259111e+00 1.900101107798e+00 1.893106683602e+00 1.886159712454e+00 1.879243385420e+00 1.872372987462e+00 1.865537534556e+00 1.858740916938e+00 1.851985997367e+00 1.845262650944e+00 1.838585621900e+00 1.831938892259e+00 1.825335464618e+00 1.818766893780e+00 1.812235695234e+00 1.805746427368e+00 1.799287067028e+00 1.792874801377e+00 1.786491111935e+00 1.780151440346e+00 1.773846788137e+00 1.767577717691e+00 1.761352224967e+00 1.755157417384e+00 1.749008980207e+00 1.742889080781e+00 1.736813532726e+00 1.730776299258e+00 1.724773299825e+00 1.718817146526e+00 1.712890931173e+00 1.707014107656e+00 1.701169161592e+00 1.695368570013e+00 1.689609422010e+00 1.683887013744e+00 1.678214346988e+00 1.672572676240e+00 1.666984654791e+00 1.661431958627e+00 1.655925859156e+00 1.650466218873e+00 1.645044056191e+00 1.639678891188e+00 1.634345657198e+00 1.629071366044e+00 1.623837207559e+00 1.618652143619e+00 1.613520437253e+00 1.608426992031e+00 1.603398174338e+00 1.598404781103e+00 1.593473370922e+00 1.588589106568e+00 1.583753364224e+00 1.578981151332e+00 1.574247754694e+00 1.569585359549e+00 1.564961562108e+00 1.560403388370e+00 1.555900233809e+00 1.551444927272e+00 1.547060696731e+00 1.542715959427e+00 1.538447585293e+00 1.534224016003e+00 1.530063719051e+00 1.525967017889e+00 1.521916206418e+00 1.517943423250e+00 1.514012103507e+00 1.510155523574e+00 1.506352215266e+00 1.502606532741e+00 1.498933537273e+00 1.495302681979e+00 1.491753485200e+00 1.488245495382e+00 1.484809908613e+00 1.481432153103e+00 1.478106208394e+00 1.474856066567e+00 1.471644906090e+00 1.468511482638e+00 1.465422869235e+00 1.462396679311e+00 1.459431884699e+00 1.456509511506e+00 1.453662641107e+00 1.450849178117e+00 1.448104504270e+00 1.445405048934e+00 1.442754079635e+00 1.440165133787e+00 1.437605823695e+00 1.435113408058e+00 1.432650917267e+00 1.430241820888e+00 1.427875223789e+00 1.425541632516e+00 1.423261390878e+00 1.421003095017e+00 1.418794629700e+00 1.416612067375e+00 1.414462842373e+00 1.412349488619e+00 1.410254996865e+00 1.408199745307e+00 1.406158114815e+00 1.404147230507e+00 1.402154235295e+00 1.400179890507e+00 1.398227837885e+00 1.396285326264e+00 1.394362684187e+00 1.392448068433e+00 1.390547831919e+00 1.388654144369e+00 1.386770297323e+00 1.384891029044e+00 1.383019087919e+00 1.381150010793e+00 1.379280989143e+00 1.377420562920e+00 1.375551748236e+00 1.373692404051e+00 1.371825541746e+00 1.369959351912e+00 1.368096535656e+00 1.366220476172e+00 1.364360390679e+00 1.362478171277e+00 1.360611301345e+00 1.358734159813e+00 1.356854280477e+00 1.354989935565e+00 1.353100402840e+00 1.351241961908e+00 1.349361363320e+00 1.347499134499e+00 1.345645041130e+00 1.343778021255e+00 1.341952683251e+00 1.340100882193e+00 1.338293734636e+00 1.336483927877e+00 1.334687686631e+00 1.332936440694e+00 1.331165414991e+00 1.329465722943e+00 1.327752907016e+00 1.326090014216e+00 1.324465730446e+00 1.322844068630e+00 1.321309790756e+00 1.319760361161e+00 1.318298852560e+00 1.316861957764e+00 1.315463377703e+00 1.314152136871e+00 1.312838920597e+00 1.311639468073e+00 1.310452176976e+00 1.309343337467e+00 1.308307339309e+00 1.307293436927e+00 1.306402589667e+00 1.305517702811e+00 1.304740729675e+00 1.304016920105e+00 1.303342606079e+00 1.302778935365e+00 1.302225725238e+00 1.301790328743e+00 1.301385609204e+00 1.301052883930e+00 1.300801757666e+00 1.300569223320e+00 1.300442192365e+00 1.300327765578e+00 1.300288523161e+00 1.300294565893e+00 1.300322926411e+00 1.300424851859e+00 1.300522999004e+00 1.300678170931e+00 1.300842739592e+00 1.301019247057e+00 1.301224282831e+00 1.301409420254e+00 1.301612950278e+00 1.301792453078e+00 1.301957603267e+00 1.302103603361e+00 1.302205936114e+00 1.302278942481e+00 1.302294593403e+00 1.302255797692e+00 1.302155043629e+00 1.301976587639e+00 1.301719876160e+00 1.301374257187e+00 1.300926575253e+00 1.300382064238e+00 1.299717212851e+00 1.298934023807e+00 1.298026503940e+00 1.296975872533e+00 1.295796287101e+00 1.294455584563e+00 1.292968118075e+00 1.291320795597e+00 1.289499416470e+00 1.287521298593e+00 1.285351089576e+00 1.283014935433e+00 1.280487415586e+00 1.277772663603e+00 1.274876634966e+00 1.271772067747e+00 1.268492696275e+00 1.264999289064e+00 1.261320780663e+00 1.257443836856e+00 1.253361002164e+00 1.249099231884e+00 1.244621703855e+00 1.239972391080e+00 1.235117486213e+00 1.230080495912e+00 1.224866347007e+00 1.219457579972e+00 1.213895915881e+00 1.208144727403e+00 1.202247396305e+00 1.196188863362e+00 1.189977993741e+00 1.183644576729e+00 1.177159215313e+00 1.170575950228e+00 1.163866613722e+00 1.157068211293e+00 1.150185439855e+00 1.143218777839e+00 1.136209983894e+00 1.129137924286e+00 1.122052489893e+00 1.114943374524e+00 1.107838308484e+00 1.100761489845e+00 1.093709920236e+00 1.086732489355e+00 1.079815917985e+00 1.073007933424e+00 1.066310864292e+00 1.059751642766e+00 1.053357377668e+00 1.047130553401e+00 1.041119205694e+00 1.035312975318e+00 1.029762473331e+00 1.024462334935e+00 1.019442511367e+00 1.014727052949e+00 1.010305442912e+00 1.006234504465e+00 1.002475875635e+00 9.990814821024e-01 9.960390139960e-01 9.933404894615e-01 9.910277424247e-01 9.890383390842e-01 9.874273807411e-01 9.861418785285e-01 9.851795109184e-01 9.845460631372e-01 9.841702555141e-01 9.840858766495e-01 9.842135767920e-01 9.845453691843e-01 9.850512802188e-01 9.856596985412e-01 9.863734256030e-01 9.871045107250e-01 9.878351863367e-01 9.885088821560e-01 9.890672442123e-01 9.894800057284e-01 9.896758006195e-01 9.896266830097e-01 9.892682086075e-01 9.885676881473e-01 9.874759152338e-01 9.859510248862e-01 9.839690644290e-01 9.814801154771e-01 9.784800660750e-01 9.749305388501e-01 9.708257750005e-01 9.661657892172e-01 9.609339615933e-01 9.551618027195e-01 9.488472807213e-01 9.420275712385e-01 9.347410365620e-01 9.270218019807e-01 9.189403446430e-01 9.105508502100e-01 9.019311035772e-01 8.931701983925e-01 8.843536777462e-01 8.755884689976e-01 8.669806974943e-01 8.586421495524e-01 8.506943407128e-01 8.432527486224e-01 8.364382150177e-01 8.303655059902e-01 8.251439659484e-01 8.208757526089e-01 8.176447750810e-01 8.155329784540e-01 8.145890661142e-01 8.148594894877e-01 8.163596038650e-01 8.190846812564e-01 8.230209667622e-01 8.281160857196e-01 8.343199924071e-01 8.415528252512e-01 8.497253820678e-01 8.587418082192e-01 8.684890334131e-01 8.788639032747e-01 8.897377405221e-01 9.010103873071e-01 9.125566451500e-01 9.242707859229e-01 9.360513241195e-01 9.477854488104e-01 9.593983362962e-01 9.707820596659e-01 9.818712849152e-01 9.925856929832e-01 1.002851893819e+00 1.012622638799e+00 1.021818602112e+00 1.030409722202e+00 1.038333483605e+00 1.045550701609e+00 1.052028486958e+00 1.057716731814e+00 1.062602295148e+00 1.066640102245e+00 1.069820221836e+00 1.072118192754e+00 1.073519143164e+00 1.074025605752e+00 1.073620543929e+00 1.072327843690e+00 1.070144723185e+00 1.067104547716e+00 1.063232033201e+00 1.058559762833e+00 1.053147897764e+00 1.047031164748e+00 1.040286054875e+00 1.032968195743e+00 1.025148938700e+00 1.016907236248e+00 1.008305208206e+00 9.994300331722e-01 9.903399447940e-01 9.811141395404e-01 9.718102994688e-01 9.624929681939e-01 9.532249134956e-01 9.440529607192e-01 9.350514708066e-01 9.262686670202e-01 9.177880217185e-01 9.096843306037e-01 9.020514571464e-01 8.950095485930e-01 8.886733921080e-01 8.832001757590e-01 8.787285947489e-01 8.754249097170e-01 8.734358601504e-01 8.728884947637e-01 8.738920437787e-01 8.764831022786e-01 8.806665741648e-01 8.863512365297e-01 8.933929066298e-01 9.015600880277e-01 9.105544090448e-01 9.200371883337e-01 9.296128961915e-01 9.389046610416e-01 9.475212241563e-01 9.551348071280e-01 9.614804584369e-01 9.663758136124e-01 9.697718682834e-01 9.717172879277e-01 9.724165333439e-01 9.710286369309e-01 9.674976566185e-01 9.636002462569e-01 9.612428453059e-01 9.615893715995e-01 9.645527391805e-01 9.689355108035e-01 9.731597313390e-01 9.761721728932e-01 9.779912216116e-01 9.796963197806e-01 9.828386276034e-01 9.885592412915e-01 9.968778677962e-01 1.006604708427e+00 1.015867272002e+00 1.022960056280e+00 1.027118861574e+00 1.028789176266e+00 1.029304076661e+00 1.030154981256e+00 1.032193940386e+00 1.035155778083e+00 1.037833123804e+00 1.038791965243e+00 1.037229189613e+00 1.033620635404e+00 1.029947922969e+00 1.006531910838e+00 9.289995157569e-01 8.559095058712e-01 8.530165104951e-01 9.263269153323e-01 1.013606553953e+00 1.050827801169e+00 1.010766966796e+00 9.100426008846e-01 8.076614993238e-01 7.793665480398e-01 8.424315398006e-01 9.331920843959e-01 9.843003285726e-01 9.701035007535e-01 9.098416836591e-01 8.567170779116e-01 8.611629113029e-01 9.179511134169e-01 9.722004036819e-01 9.735606682400e-01 9.072339225693e-01 8.021206107994e-01 7.272738615712e-01 7.462324904588e-01 8.384076251235e-01 9.275321914439e-01 9.597555721253e-01 9.258385589284e-01 8.587420309252e-01 8.183976361160e-01 8.445350175651e-01 9.112321107583e-01 9.576881095309e-01 9.421350781067e-01 8.635432055610e-01 7.668569040435e-01 7.303079069193e-01 7.949771267117e-01 9.088022359024e-01 9.949990177229e-01 1.012028842302e+00 9.625415899770e-01 8.896108853635e-01 8.575730807698e-01 8.981302999258e-01 9.734512273766e-01 1.019854719992e+00 9.986971360881e-01 9.134512167585e-01 8.137122087839e-01 7.810106427513e-01 8.559448691063e-01 9.844851315067e-01 1.087754430032e+00 1.119500351769e+00 1.072412318414e+00 9.734587003748e-01 8.755961140768e-01 8.333192393121e-01 8.583610560455e-01 9.113975621597e-01 9.479596052291e-01 9.499232205442e-01 9.264828207914e-01 9.017632691605e-01 8.964368376986e-01 9.127928413052e-01 9.366270416129e-01 9.512492516112e-01 9.472100889106e-01 9.230176084466e-01 8.823941910832e-01 8.343292297894e-01 7.968336211339e-01 7.963380336397e-01 8.501314417265e-01 9.438130265662e-01 1.036216728832e+00 1.082894685665e+00 1.054105459910e+00 9.464713057190e-01 7.959834433857e-01 6.933853052761e-01 7.392494737250e-01 9.015381169147e-01 1.063684323926e+00 1.144348489543e+00 1.110113198662e+00 9.698519711506e-01 7.785878039610e-01 6.476038720836e-01 6.816747471283e-01 8.193515530910e-01 9.338679800319e-01 9.619003391107e-01 8.999630607312e-01 7.919365017693e-01 7.146076275602e-01 7.215665540773e-01 7.773758288433e-01 8.075361744039e-01 7.755874490295e-01 7.070618242724e-01 6.860981584088e-01 7.783234737415e-01 9.336486781489e-01 1.054980852159e+00 1.077964509823e+00 9.887159664920e-01 8.375587570900e-01 7.597123820007e-01 8.811001506606e-01 1.121843657386e+00 1.331436539146e+00 1.419127853602e+00 1.353669295793e+00 1.160880166018e+00 9.382100805492e-01 8.615976321241e-01 1.014248570766e+00 1.246184524342e+00 1.404740820319e+00 1.420856635001e+00 1.288698768922e+00 1.055621373458e+00 8.248545581337e-01 7.380091726254e-01 8.218173590921e-01 9.374492914383e-01 9.780849951291e-01 9.175795920309e-01 7.870798912895e-01 6.577048370284e-01 6.033153276128e-01 6.235628636811e-01 6.539371403820e-01 6.643593528303e-01 6.899978562300e-01 8.217827341956e-01 1.042963752199e+00
 3.418577650516e+00 3.419650055671e+00 3.421767468786e+00 3.425065506297e+00 3.428733317251e+00 3.431659835970e+00 3.433344514307e+00 3.434280784750e+00 3.435525863887e+00 3.437870690462e+00 3.441249903685e+00 3.444808223132e+00 3.447547438412e+00 3.449094143158e+00 3.450012481570e+00 3.451367398081e+00 3.453876067303e+00 3.457340898507e+00 3.460828375389e+00 3.463395601638e+00 3.464805384027e+00 3.465713153041e+00 3.467187640794e+00 3.469871925806e+00 3.473446220888e+00 3.476873907997e+00 3.479250731224e+00 3.480520637569e+00 3.481490378211e+00 3.483189072511e+00 3.486074103726e+00 3.489691740044e+00 3.493016897165e+00 3.495241478377e+00 3.496417221713e+00 3.497424031338e+00 3.499278709783e+00 3.502338113554e+00 3.506018455262e+00 3.509245365123e+00 3.511284693683e+00 3.512328929525e+00 3.513372702214e+00 3.515414695967e+00 3.518652899799e+00 3.522323891156e+00 3.525349512790e+00 3.527183312165e+00 3.528209156936e+00 3.529411815019e+00 3.531622787588e+00 3.534885894236e+00 3.538444865663e+00 3.541322239883e+00 3.543069833757e+00 3.544099979087e+00 3.545370618022e+00 3.547667175922e+00 3.550999177262e+00 3.554563385939e+00 3.557335958335e+00 3.558900312158e+00 3.559815344920e+00 3.561183567357e+00 3.563747109081e+00 3.567281365050e+00 3.570778839848e+00 3.573265906311e+00 3.574595400851e+00 3.575560752762e+00 3.577235382474e+00 3.580080649925e+00 3.583612702002e+00 3.586850155121e+00 3.589095512083e+00 3.590429401518e+00 3.591604688966e+00 3.593460490686e+00 3.596301939696e+00 3.599695713487e+00 3.602824874940e+00 3.605081124097e+00 3.606476770366e+00 3.607649526636e+00 3.609438309049e+00 3.612259993574e+00 3.615754697933e+00 3.619003690885e+00 3.621230517805e+00 3.622425095386e+00 3.623408291714e+00 3.625237142367e+00 3.628346550108e+00 3.632130429073e+00 3.635378217327e+00 3.637279327688e+00 3.638126060510e+00 3.639098864544e+00 3.641317475467e+00 3.644892779083e+00 3.648800844186e+00 3.651722879383e+00 3.653159723271e+00 3.653860899699e+00 3.655188652509e+00 3.657973564918e+00 3.661842096135e+00 3.665533677715e+00 3.667960453567e+00 3.669102443813e+00 3.670003554976e+00 3.671873826538e+00 3.675084279831e+00 3.678912758578e+00 3.682173504153e+00 3.684198841557e+00 3.685343554507e+00 3.686652926367e+00 3.688980174131e+00 3.692307719839e+00 3.695831938209e+00 3.698663276271e+00 3.700514192305e+00 3.701874063438e+00 3.703570838815e+00 3.706102558405e+00 3.709278090494e+00 3.712436750475e+00 3.715000328283e+00 3.716881211585e+00 3.718502692002e+00 3.720437050652e+00 3.722973219676e+00 3.725928972652e+00 3.728830456943e+00 3.731301532766e+00 3.733305385362e+00 3.735142406613e+00 3.737211241715e+00 3.739711269923e+00 3.742506970054e+00 3.745262401510e+00 3.747718564876e+00 3.749852823333e+00 3.751871550164e+00 3.754048648300e+00 3.756508162874e+00 3.759155568088e+00 3.761782457262e+00 3.764236440566e+00 3.766491832577e+00 3.768656167671e+00 3.770877030985e+00 3.773246712212e+00 3.775747660274e+00 3.778286116976e+00 3.780760429427e+00 3.783104381538e+00 3.785341632890e+00 3.787576872181e+00 3.789912349973e+00 3.792368983782e+00 3.794883029312e+00 3.797359579348e+00 3.799739435532e+00 3.802051514106e+00 3.804377039564e+00 3.806766023346e+00 3.809208463063e+00 3.811666376750e+00 3.814105777294e+00 3.816517448035e+00 3.818916713293e+00 3.821311658379e+00 3.823701464919e+00 3.826085830744e+00 3.828484472549e+00 3.830900555885e+00 3.833323025606e+00 3.835736142125e+00 3.838130604217e+00 3.840505175678e+00 3.842881092836e+00 3.845270371979e+00 3.847672642336e+00 3.850078134836e+00 3.852484992382e+00 3.854886455723e+00 3.857277718734e+00 3.859663933700e+00 3.862054252724e+00 3.864447831468e+00 3.866845977857e+00 3.869245457096e+00 3.871639827722e+00 3.874029167572e+00 3.876420881108e+00 3.878814909775e+00 3.881207820166e+00 3.883600306413e+00 3.885991915563e+00 3.888380094280e+00 3.890771395577e+00 3.893164631335e+00 3.895559070564e+00 3.897951223144e+00 3.900340515536e+00 3.902727311444e+00 3.905113569124e+00 3.907507682921e+00 3.909902641680e+00 3.912294219586e+00 3.914681754780e+00 3.917069890364e+00 3.919461089323e+00 3.921855468551e+00 3.924249344248e+00 3.926636559951e+00 3.929021891804e+00 3.931410147834e+00 3.933798779225e+00 3.936184140415e+00 3.938565887245e+00 3.940946852502e+00 3.943327080771e+00 3.945710657170e+00 3.948091684488e+00 3.950468627323e+00 3.952845952249e+00 3.955228050902e+00 3.957609696750e+00 3.959989319254e+00 3.962365978750e+00 3.964740392141e+00 3.967118289764e+00 3.969497662122e+00 3.971874646399e+00 3.974245272359e+00 3.976615349363e+00 3.978986351171e+00 3.981356475032e+00 3.983726113742e+00 3.986093033382e+00 3.988454370588e+00 3.990819191710e+00 3.993184019189e+00 3.995546057813e+00 3.997905877116e+00 4.000266732678e+00 4.002625620575e+00 4.004982771561e+00 4.007341590668e+00 4.009696048885e+00 4.012049574279e+00 4.014404670494e+00 4.016754905905e+00 4.019102958176e+00 4.021449754263e+00 4.023796271734e+00 4.026141596510e+00 4.028485760874e+00 4.030827069662e+00 4.033163430561e+00 4.035504212660e+00 4.037843619855e+00 4.040179634676e+00 4.042514434584e+00 4.044846950678e+00 4.047177801231e+00 4.049508683139e+00 4.051837366433e+00 4.054161605377e+00 4.056484618451e+00 4.058807549468e+00 4.061124847191e+00 4.063443694134e+00 4.065761069716e+00 4.068071977026e+00 4.070383064244e+00 4.072694668412e+00 4.075002048926e+00 4.077306323073e+00 4.079611402053e+00 4.081911679898e+00 4.084209495804e+00 4.086505900861e+00 4.088799468523e+00 4.091091875616e+00 4.093380884955e+00 4.095666737840e+00 4.097950525424e+00 4.100232656595e+00 4.102510854335e+00 4.104788464906e+00 4.107063021412e+00 4.109333980720e+00 4.111602870418e+00 4.113870712404e+00 4.116133050195e+00 4.118393338676e+00 4.120651851234e+00 4.122907431336e+00 4.125159097407e+00 4.127407599679e+00 4.129654019165e+00 4.131897026317e+00 4.134138424890e+00 4.136376268475e+00 4.138608256624e+00 4.140840744228e+00 4.143066540108e+00 4.145290409601e+00 4.147512228830e+00 4.149729706978e+00 4.151943520287e+00 4.154155314328e+00 4.156361158839e+00 4.158564076259e+00 4.160763495887e+00 4.162959643689e+00 4.165151455422e+00 4.167340949174e+00 4.169526788741e+00 4.171707728444e+00 4.173886170441e+00 4.176058627459e+00 4.178227348324e+00 4.180393454098e+00 4.182555142299e+00 4.184713056759e+00 4.186868505565e+00 4.189017294008e+00 4.191162011279e+00 4.193303311338e+00 4.195439458831e+00 4.197571340350e+00 4.199700100715e+00 4.201823877695e+00 4.203942629976e+00 4.206058585019e+00 4.208169255670e+00 4.210273037794e+00 4.212373746216e+00 4.214468366525e+00 4.216559718804e+00 4.218646215957e+00 4.220727260497e+00 4.222803145399e+00 4.224873214155e+00 4.226938366262e+00 4.228998715726e+00 4.231053418830e+00 4.233102606031e+00 4.235146574054e+00 4.237186080304e+00 4.239218537820e+00 4.241245161024e+00 4.243268064028e+00 4.245282854805e+00 4.247293593154e+00 4.249297926429e+00 4.251295581253e+00 4.253289024856e+00 4.255275349899e+00 4.257255124449e+00 4.259229764505e+00 4.261198052350e+00 4.263158413809e+00 4.265114150399e+00 4.267062594685e+00 4.269005834489e+00 4.270942290814e+00 4.272870862603e+00 4.274793452872e+00 4.276710310866e+00 4.278620260879e+00 4.280522415301e+00 4.282416752158e+00 4.284305770049e+00 4.286186373118e+00 4.288061791429e+00 4.289928937625e+00 4.291788255132e+00 4.293640527026e+00 4.295484662834e+00 4.297321725155e+00 4.299150768148e+00 4.300974150903e+00 4.302789449809e+00 4.304596550027e+00 4.306394876990e+00 4.308183763128e+00 4.309965821544e+00 4.311740700435e+00 4.313509146255e+00 4.315266520359e+00 4.317015832225e+00 4.318756534203e+00 4.320488138133e+00 4.322212259626e+00 4.323927576818e+00 4.325634103348e+00 4.327332171586e+00 4.329019303997e+00 4.330697737215e+00 4.332367580890e+00 4.334028032429e+00 4.335679510658e+00 4.337320821943e+00 4.338951895451e+00 4.340574187254e+00 4.342187158246e+00 4.343789865913e+00 4.345383424074e+00 4.346965162473e+00 4.348536118322e+00 4.350099804740e+00 4.351652473570e+00 4.353194590778e+00 4.354724892260e+00 4.356244712043e+00 4.357754007822e+00 4.359253741399e+00 4.360742005025e+00 4.362220258008e+00 4.363686686756e+00 4.365141731534e+00 4.366584974951e+00 4.368017433318e+00 4.369439353554e+00 4.370849425580e+00 4.372248897290e+00 4.373634409059e+00 4.375009231140e+00 4.376370976495e+00 4.377722740156e+00 4.379061401944e+00 4.380388016545e+00 4.381701621640e+00 4.383001331282e+00 4.384290928844e+00 4.385567046985e+00 4.386830876354e+00 4.388081959582e+00 4.389318062769e+00 4.390542942843e+00 4.391754498547e+00 4.392951007573e+00 4.394134083710e+00 4.395306160948e+00 4.396463105104e+00 4.397605883081e+00 4.398735279985e+00 4.399848680229e+00 4.400950345758e+00 4.402037200228e+00 4.403109686892e+00 4.404166496017e+00 4.405208671031e+00 4.406236833015e+00 4.407249528144e+00 4.408248162878e+00 4.409230399559e+00 4.410197999250e+00 4.411149293120e+00 4.412085771632e+00 4.413006374450e+00 4.413910861291e+00 4.414800919805e+00 4.415673061169e+00 4.416527933631e+00 4.417368578475e+00 4.418192624244e+00 4.419000302710e+00 4.419788538858e+00 4.420562158200e+00 4.421319527211e+00 4.422059060086e+00 4.422780864257e+00 4.423486887304e+00 4.424173762528e+00 4.424843787309e+00 4.425495683202e+00 4.426130299525e+00 4.426746420718e+00 4.427344456041e+00 4.427922914715e+00 4.428484831637e+00 4.429027526376e+00 4.429550308412e+00 4.430055700308e+00 4.430539830558e+00 4.431006296493e+00 4.431453749809e+00 4.431880046907e+00 4.432288269759e+00 4.432674978677e+00 4.433042800443e+00 4.433391503304e+00 4.433717413660e+00 4.434026111089e+00 4.434311360155e+00 4.434577059658e+00 4.434822918111e+00 4.435046311365e+00 4.435249438232e+00 4.435431459556e+00 4.435590394360e+00 4.435729747943e+00 4.435844984215e+00 4.435939781362e+00 4.436014681446e+00 4.436064324393e+00 4.436091271133e+00 4.436097076240e+00 4.436079326286e+00 4.436040805050e+00 4.435975186854e+00 4.435888888165e+00 4.435779260673e+00 4.435645337711e+00 4.435487843354e+00 4.435306939119e+00 4.435100916338e+00 4.434871766428e+00 4.434617484966e+00 4.434340619121e+00 4.434037011500e+00 4.433708486369e+00 4.433356795226e+00 4.432977277531e+00 4.432574176347e+00 4.432146562198e+00 4.431691369114e+00 4.431210983505e+00 4.430703637974e+00 4.430172019027e+00 4.429613884229e+00 4.429026115315e+00 4.428415016323e+00 4.427775615616e+00 4.427110002842e+00 4.426417010731e+00 4.425694531042e+00 4.424947848436e+00 4.424170521507e+00 4.423366034357e+00 4.422534722981e+00 4.421673592032e+00 4.420785433187e+00 4.419866679432e+00 4.418919539741e+00 4.417946389057e+00 4.416940738710e+00 4.415907477956e+00 4.414844362437e+00 4.413750841678e+00 4.412629326593e+00 4.411475890519e+00 4.410291939546e+00 4.409079268013e+00 4.407834836234e+00 4.406562044794e+00 4.405255505843e+00 4.403917751702e+00 4.402550897654e+00 4.401151012404e+00 4.399720281823e+00 4.398257402173e+00 4.396761750421e+00 4.395235336331e+00 4.393674440091e+00 4.392083591939e+00 4.390459432608e+00 4.388801362987e+00 4.387110944311e+00 4.385387216552e+00 4.383629784494e+00 4.381838884451e+00 4.380013297351e+00 4.378155247980e+00 4.376262411774e+00 4.374334965179e+00 4.372373122172e+00 4.370375856357e+00 4.368344993475e+00 4.366277708505e+00 4.364176895110e+00 4.362039033996e+00 4.359866427648e+00 4.357657943897e+00 4.355412353942e+00 4.353132240621e+00 4.350815088062e+00 4.348461630447e+00 4.346071717551e+00 4.343644443253e+00 4.341178927679e+00 4.338678535129e+00 4.336139381475e+00 4.333562556874e+00 4.330947862333e+00 4.328294897074e+00 4.325605228445e+00 4.322875677953e+00 4.320108135764e+00 4.317302949554e+00 4.314458957953e+00 4.311574375780e+00 4.308650392339e+00 4.305688373900e+00 4.302686715734e+00 4.299644564037e+00 4.296563153980e+00 4.293440883478e+00 4.290278890356e+00 4.287076862716e+00 4.283833950762e+00 4.280551310866e+00 4.277224842640e+00 4.273860438445e+00 4.270453225135e+00 4.267004048267e+00 4.263514763999e+00 4.259982500089e+00 4.256409086133e+00 4.252793788989e+00 4.249135435176e+00 4.245435679214e+00 4.241693017833e+00 4.237908119105e+00 4.234078216549e+00 4.230207459471e+00 4.226293163306e+00 4.222335911909e+00 4.218334143397e+00 4.214288820264e+00 4.210200948838e+00 4.206067890676e+00 4.201891570899e+00 4.197670925353e+00 4.193405304937e+00 4.189096221493e+00 4.184741655386e+00 4.180342411675e+00 4.175899822300e+00 4.171410295488e+00 4.166877587944e+00 4.162298266731e+00 4.157673884844e+00 4.153004453479e+00 4.148288916959e+00 4.143527860592e+00 4.138720216064e+00 4.133868474394e+00 4.128968691307e+00 4.124023516212e+00 4.119033268442e+00 4.113994590631e+00 4.108910419447e+00 4.103779978712e+00 4.098602588503e+00 4.093379579541e+00 4.088107228284e+00 4.082788662949e+00 4.077424840290e+00 4.072013114937e+00 4.066554320792e+00 4.061046936465e+00 4.055493595950e+00 4.049892066069e+00 4.044244157714e+00 4.038548854746e+00 4.032803399697e+00 4.027012011199e+00 4.021173426697e+00 4.015287193551e+00 4.009352680199e+00 4.003370363344e+00 3.997339772195e+00 3.991261279626e+00 3.985136097598e+00 3.978961251260e+00 3.972739148642e+00 3.966468984082e+00 3.960150563410e+00 3.953784711241e+00 3.947368784814e+00 3.940907197677e+00 3.934396646772e+00 3.927837282101e+00 3.921231064888e+00 3.914575104906e+00 3.907872282228e+00 3.901121138558e+00 3.894320963616e+00 3.887474611569e+00 3.880577679030e+00 3.873635847995e+00 3.866644184196e+00 3.859603471314e+00 3.852516933276e+00 3.845380664041e+00 3.838199351252e+00 3.830967592782e+00 3.823690095452e+00 3.816363934161e+00 3.808990170057e+00 3.801570697600e+00 3.794100094844e+00 3.786585329095e+00 3.779021636106e+00 3.771411282551e+00 3.763755290610e+00 3.756049611517e+00 3.748299919699e+00 3.740500782087e+00 3.732658270602e+00 3.724767849580e+00 3.716829836300e+00 3.708848052625e+00 3.700817588313e+00 3.692744383144e+00 3.684621694894e+00 3.676456643930e+00 3.668244634985e+00 3.659986695949e+00 3.651686903924e+00 3.643337247984e+00 3.634949005368e+00 3.626510568715e+00 3.618031030240e+00 3.609508449955e+00 3.600938527797e+00 3.592330224261e+00 3.583672377327e+00 3.574977043275e+00 3.566234979789e+00 3.557451484448e+00 3.548627836158e+00 3.539757210833e+00 3.530851794294e+00 3.521897111658e+00 3.512907354827e+00 3.503874824016e+00 3.494800276940e+00 3.485689011063e+00 3.476532073940e+00 3.467342810636e+00 3.458107226365e+00 3.448839539087e+00 3.439529790777e+00 3.430179548857e+00 3.420799413008e+00 3.411370822557e+00 3.401915863510e+00 3.392416516433e+00 3.382885472930e+00 3.373318725307e+00 3.363710967307e+00 3.354078629174e+00 3.344399632071e+00 3.334698382359e+00 3.324955893479e+00 3.315182973085e+00 3.305380803688e+00 3.295537690875e+00 3.285675428720e+00 3.275769285373e+00 3.265842897863e+00 3.255880431137e+00 3.245889108729e+00 3.235873061997e+00 3.225819472258e+00 3.215750622597e+00 3.205642038396e+00 3.195516691594e+00 3.185360576693e+00 3.175178397272e+00 3.164977126669e+00 3.154739764232e+00 3.144492832010e+00 3.134210753254e+00 3.123914710844e+00 3.113592972636e+00 3.103246918859e+00 3.092889256410e+00 3.082500774121e+00 3.072103737780e+00 3.061679314558e+00 3.051242994482e+00 3.040788806490e+00 3.030313847488e+00 3.019831754379e+00 3.009323652644e+00 2.998811913545e+00 2.988278616577e+00 2.977734685670e+00 2.967182259926e+00 2.956610777368e+00 2.946038900609e+00 2.935447978091e+00 2.924854397310e+00 2.914249558664e+00 2.903637088166e+00 2.893023374995e+00 2.882394550787e+00 2.871770606515e+00 2.861133540519e+00 2.850498390728e+00 2.839860997191e+00 2.829216816712e+00 2.818579591525e+00 2.807932931374e+00 2.797296484230e+00 2.786654947666e+00 2.776018447028e+00 2.765388420236e+00 2.754754832327e+00 2.744137256521e+00 2.733514493870e+00 2.722909293716e+00 2.712306054949e+00 2.701710510818e+00 2.691130345511e+00 2.680552177339e+00 2.669996942977e+00 2.659443168564e+00 2.648909589056e+00 2.638389071162e+00 2.627880600536e+00 2.617395324781e+00 2.606917998992e+00 2.596468798206e+00 2.586029392951e+00 2.575616504108e+00 2.565222973194e+00 2.554845931789e+00 2.544501788219e+00 2.534170137051e+00 2.523873158988e+00 2.513594664694e+00 2.503345783855e+00 2.493126121205e+00 2.482928636500e+00 2.472769340965e+00 2.462630784425e+00 2.452530633336e+00 2.442458086005e+00 2.432419580912e+00 2.422418155704e+00 2.412443290514e+00 2.402513764343e+00 2.392610692014e+00 2.382752364709e+00 2.372927816699e+00 2.363141737884e+00 2.353400241498e+00 2.343691987653e+00 2.334032795626e+00 2.324407751734e+00 2.314830156209e+00 2.305295840796e+00 2.295801697213e+00 2.286359672929e+00 2.276953341420e+00 2.267602676434e+00 2.258291430206e+00 2.249031342887e+00 2.239819843398e+00 2.230652227171e+00 2.221542459379e+00 2.212473186174e+00 2.203463268313e+00 2.194497703524e+00 2.185585950986e+00 2.176727070370e+00 2.167917491882e+00 2.159166897869e+00 2.150461421938e+00 2.141816422498e+00 2.133221947195e+00 2.124682222640e+00 2.116201537712e+00 2.107769093786e+00 2.099399838984e+00 2.091080449329e+00 2.082822533649e+00 2.074617134615e+00 2.066469461148e+00 2.058381336383e+00 2.050344994097e+00 2.042371956870e+00 2.034451294868e+00 2.026591227292e+00 2.018787667307e+00 2.011040637543e+00 2.003355758435e+00 1.995723986469e+00 1.988155055181e+00 1.980640130611e+00 1.973186669864e+00 1.965789295401e+00 1.958448597757e+00 1.951169979691e+00 1.943942431660e+00 1.936780306867e+00 1.929667929399e+00 1.922618511443e+00 1.915625022371e+00 1.908686412350e+00 1.901808662762e+00 1.894981545118e+00 1.888218075256e+00 1.881504311219e+00 1.874851025530e+00 1.868252114774e+00 1.861704926873e+00 1.855219481812e+00 1.848780827923e+00 1.842403191335e+00 1.836073344431e+00 1.829800908117e+00 1.823581651811e+00 1.817411515788e+00 1.811300156358e+00 1.805233218592e+00 1.799225822952e+00 1.793264389568e+00 1.787355260758e+00 1.781499538559e+00 1.775687674973e+00 1.769932876093e+00 1.764219984577e+00 1.758562925253e+00 1.752949964512e+00 1.747385674415e+00 1.741873100541e+00 1.736401216605e+00 1.730986207923e+00 1.725607555894e+00 1.720284204656e+00 1.715003208498e+00 1.709767672642e+00 1.704582950639e+00 1.699436619060e+00 1.694345305050e+00 1.689288351275e+00 1.684284621113e+00 1.679323799120e+00 1.674404731174e+00 1.669538180188e+00 1.664706105103e+00 1.659930004832e+00 1.655188392509e+00 1.650498148143e+00 1.645852240328e+00 1.641246220918e+00 1.636694674975e+00 1.632175651504e+00 1.627714882406e+00 1.623289604421e+00 1.618913923027e+00 1.614586243185e+00 1.610296259089e+00 1.606066005501e+00 1.601865975025e+00 1.597727407595e+00 1.593626347474e+00 1.589574697782e+00 1.585576121018e+00 1.581612714265e+00 1.577714177514e+00 1.573847703665e+00 1.570041768663e+00 1.566280028617e+00 1.562563492638e+00 1.558908060685e+00 1.555286297287e+00 1.551732969715e+00 1.548213035192e+00 1.544754417052e+00 1.541346021621e+00 1.537979511768e+00 1.534680772421e+00 1.531413372217e+00 1.528217840071e+00 1.525059971618e+00 1.521958984951e+00 1.518915252068e+00 1.515909610794e+00 1.512975734640e+00 1.510075036659e+00 1.507241692095e+00 1.504453843034e+00 1.501714881332e+00 1.499041373878e+00 1.496400653194e+00 1.493833143044e+00 1.491298450923e+00 1.488826549877e+00 1.486404208400e+00 1.484023415313e+00 1.481709945884e+00 1.479425172527e+00 1.477208815673e+00 1.475028153183e+00 1.472898727625e+00 1.470822569219e+00 1.468777411152e+00 1.466797692389e+00 1.464842240568e+00 1.462944450370e+00 1.461082781602e+00 1.459257825253e+00 1.457485910018e+00 1.455732285460e+00 1.454035556699e+00 1.452359050782e+00 1.450723840117e+00 1.449122268934e+00 1.447541784770e+00 1.446004569976e+00 1.444478710182e+00 1.442991521321e+00 1.441520395757e+00 1.440070439376e+00 1.438647416251e+00 1.437231382531e+00 1.435842920838e+00 1.434458302788e+00 1.433092065885e+00 1.431733947232e+00 1.430382041542e+00 1.429041497630e+00 1.427699099358e+00 1.426364597695e+00 1.425027121200e+00 1.423691078286e+00 1.422350193730e+00 1.421006433078e+00 1.419655529291e+00 1.418298367010e+00 1.416932256272e+00 1.415552806910e+00 1.414168204517e+00 1.412762359604e+00 1.411351655023e+00 1.409919140071e+00 1.408473997795e+00 1.407016462082e+00 1.405531790850e+00 1.404046297898e+00 1.402524961718e+00 1.401000893469e+00 1.399452227603e+00 1.397882920896e+00 1.396311755754e+00 1.394699866334e+00 1.393098528691e+00 1.391459801732e+00 1.389817706797e+00 1.388167080000e+00 1.386483945438e+00 1.384821646189e+00 1.383115223459e+00 1.381429470075e+00 1.379723895075e+00 1.378009396311e+00 1.376316686220e+00 1.374587607848e+00 1.372901362288e+00 1.371186143474e+00 1.369494349807e+00 1.367819934272e+00 1.366127716531e+00 1.364494718872e+00 1.362831403946e+00 1.361226213702e+00 1.359627735378e+00 1.358043233455e+00 1.356521351652e+00 1.354981790971e+00 1.353524534778e+00 1.352067311208e+00 1.350659907873e+00 1.349307124693e+00 1.347958622910e+00 1.346705510287e+00 1.345449258103e+00 1.344273374733e+00 1.343137151335e+00 1.342033060317e+00 1.341018061777e+00 1.340007378662e+00 1.339088214061e+00 1.338195668013e+00 1.337356752469e+00 1.336586710975e+00 1.335831391782e+00 1.335161177335e+00 1.334506329680e+00 1.333910100740e+00 1.333355966624e+00 1.332822436176e+00 1.332349639720e+00 1.331881347726e+00 1.331457099258e+00 1.331048049225e+00 1.330651160716e+00 1.330278551633e+00 1.329897365957e+00 1.329527584192e+00 1.329147589344e+00 1.328753244396e+00 1.328345315111e+00 1.327906851434e+00 1.327437104774e+00 1.326928538374e+00 1.326367896679e+00 1.325756863768e+00 1.325081316195e+00 1.324330800323e+00 1.323511763022e+00 1.322594907514e+00 1.321595691117e+00 1.320489220260e+00 1.319271573092e+00 1.317949768848e+00 1.316488572758e+00 1.314915466072e+00 1.313192176731e+00 1.311331005881e+00 1.309326662559e+00 1.307152979799e+00 1.304838992022e+00 1.302339838293e+00 1.299684975243e+00 1.296850482904e+00 1.293833198972e+00 1.290648402819e+00 1.287258877861e+00 1.283703107042e+00 1.279941828875e+00 1.275997507993e+00 1.271864036452e+00 1.267527097130e+00 1.263016651048e+00 1.258294500232e+00 1.253400450609e+00 1.248307919724e+00 1.243030876325e+00 1.237580155430e+00 1.231934874587e+00 1.226135766857e+00 1.220149528906e+00 1.214011475715e+00 1.207715384775e+00 1.201262310934e+00 1.194683294555e+00 1.187952454841e+00 1.181115528339e+00 1.174153399809e+00 1.167094063516e+00 1.159947199779e+00 1.152711975097e+00 1.145425138104e+00 1.138072890900e+00 1.130696782603e+00 1.123292326877e+00 1.115885155114e+00 1.108493848424e+00 1.101125595949e+00 1.093817208053e+00 1.086564885404e+00 1.079410721395e+00 1.072356202755e+00 1.065434552579e+00 1.058663612714e+00 1.052054082942e+00 1.045650798690e+00 1.039441179593e+00 1.033484088086e+00 1.027764510538e+00 1.022322821296e+00 1.017178585055e+00 1.012322663600e+00 1.007818256500e+00 1.003621927562e+00 9.997930963716e-01 9.963189331088e-01 9.931943134563e-01 9.904650008388e-01 9.880696937030e-01 9.860681504774e-01 9.844091443073e-01 9.830951752206e-01 9.821328969667e-01 9.814585935515e-01 9.811050752506e-01 9.809982409117e-01 9.811363849668e-01 9.814845350151e-01 9.819855199136e-01 9.826338054470e-01 9.833499259912e-01 9.841212210168e-01 9.848816510835e-01 9.855903404291e-01 9.862035516036e-01 9.866581331017e-01 9.869302491749e-01 9.869428329813e-01 9.866794633582e-01 9.860756723753e-01 9.850958402053e-01 9.837164869607e-01 9.818765652284e-01 9.795818549546e-01 9.767808721662e-01 9.734701709373e-01 9.696468700742e-01 9.652856118360e-01 9.604198077976e-01 9.550380636034e-01 9.491763210925e-01 9.428650238301e-01 9.361340306867e-01 9.290478251266e-01 9.216524045620e-01 9.140216747466e-01 9.062355339848e-01 8.983725070433e-01 8.905334088201e-01 8.828132922561e-01 8.753195416899e-01 8.681616308018e-01 8.614497964163e-01 8.552959058447e-01 8.498046849588e-01 8.450826743896e-01 8.412215813749e-01 8.383025654386e-01 8.364028439709e-01 8.355671012444e-01 8.358407977452e-01 8.372391389479e-01 8.397598081372e-01 8.433902048416e-01 8.480827074174e-01 8.537918704984e-01 8.604424189093e-01 8.679531412249e-01 8.762315201543e-01 8.851729758315e-01 8.946800278131e-01 9.046302163810e-01 9.149295610742e-01 9.254594175668e-01 9.361197615452e-01 9.468160501943e-01 9.574431072305e-01 9.679318509863e-01 9.781834667769e-01 9.881411545144e-01 9.977313354276e-01 1.006894466327e+00 1.015589591588e+00 1.023750461860e+00 1.031358896827e+00 1.038360715441e+00 1.044731314118e+00 1.050447230894e+00 1.055469567007e+00 1.059794272271e+00 1.063384910015e+00 1.066237874086e+00 1.068333752908e+00 1.069659342751e+00 1.070218149121e+00 1.069988498324e+00 1.068988430448e+00 1.067204597232e+00 1.064658017076e+00 1.061355799478e+00 1.057308013535e+00 1.052551878999e+00 1.047093341692e+00 1.040977914138e+00 1.034227203376e+00 1.026877225968e+00 1.018971324237e+00 1.010532693698e+00 1.001615490636e+00 9.922442251666e-01 9.824705940582e-01 9.723304023892e-01 9.618720965257e-01 9.511556845612e-01 9.402348466727e-01 9.292023980741e-01 9.181417960131e-01 9.071852876645e-01 8.964737420571e-01 8.861812545216e-01 8.765239822017e-01 8.677227275450e-01 8.600503863346e-01 8.537627757996e-01 8.491380855879e-01 8.464237019305e-01 8.458227921366e-01 8.474908660941e-01 8.514737392735e-01 8.577449623427e-01 8.661416718585e-01 8.764116470916e-01 8.881882809627e-01 9.010209163687e-01 9.144117891157e-01 9.278118523439e-01 9.407030385877e-01 9.525737541967e-01 9.630006156468e-01 9.716508620471e-01 9.783032166048e-01 9.829008179601e-01 9.855106337971e-01 9.863820354608e-01 9.848179699002e-01 9.808885148267e-01 9.764083260696e-01 9.733260751776e-01 9.728588917308e-01 9.749793364107e-01 9.785436720430e-01 9.820085856073e-01 9.843290515708e-01 9.855113673000e-01 9.866040261310e-01 9.891263170700e-01 9.941905097236e-01 1.001800301702e+00 1.010762020425e+00 1.019203532857e+00 1.025426901373e+00 1.028689352015e+00 1.029473026651e+00 1.029184653384e+00 1.029422036874e+00 1.031171934408e+00 1.034297373306e+00 1.037690623012e+00 1.039940778406e+00 1.040151402787e+00 1.038517667179e+00 1.036364017582e+00 1.015063896022e+00 9.361467560436e-01 8.581179366142e-01 8.482188319383e-01 9.163952904773e-01 1.002110470482e+00 1.040608433264e+00 1.003917966785e+00 9.084338394292e-01 8.128299742507e-01 7.907149345659e-01 8.566596869877e-01 9.476720848096e-01 9.981660672132e-01 9.832956885055e-01 9.223656961420e-01 8.681132969230e-01 8.704812503587e-01 9.246146606029e-01 9.762933104729e-01 9.754400505732e-01 9.076128235479e-01 8.028072403760e-01 7.318690796334e-01 7.580327182069e-01 8.572971970617e-01 9.515541671586e-01 9.865020240030e-01 9.521559091708e-01 8.802053600320e-01 8.301855677449e-01 8.453593189493e-01 9.047349727152e-01 9.483065305670e-01 9.326845483101e-01 8.554624209716e-01 7.612449656067e-01 7.287539896745e-01 7.985345231557e-01 9.170443111450e-01 1.006546300446e+00 1.024139326033e+00 9.701170660819e-01 8.850399643050e-01 8.348336686981e-01 8.605336481701e-01 9.314446003368e-01 9.826727342403e-01 9.719536889138e-01 8.991858180760e-01 8.093349998542e-01 7.781751561215e-01 8.463882233019e-01 9.675494301167e-01 1.067479475992e+00 1.100100050680e+00 1.055799046406e+00 9.575136098850e-01 8.539631422532e-01 8.004717559862e-01 8.182590197538e-01 8.766672538214e-01 9.320148233103e-01 9.610532120571e-01 9.628573645596e-01 9.482347077595e-01 9.288131149215e-01 9.113263399279e-01 8.989235600344e-01 8.945087117146e-01 8.995581693777e-01 9.091539939912e-01 9.111092480221e-01 8.940656967716e-01 8.601162603602e-01 8.330897629950e-01 8.487059431496e-01 9.195561486067e-01 1.013705075316e+00 1.078238091367e+00 1.070978503432e+00 9.779881776112e-01 8.267481996351e-01 7.038728699664e-01 7.276398573221e-01 8.906172934687e-01 1.069348521068e+00 1.169551899015e+00 1.148817826639e+00 1.008638472636e+00 7.965640818046e-01 6.230672677864e-01 6.308232904144e-01 7.837843634673e-01 9.296048532584e-01 9.878731777759e-01 9.450533887660e-01 8.349151153981e-01 7.272384315290e-01 6.914172920964e-01 7.246265664136e-01 7.605602318285e-01 7.545455800520e-01 7.211857034442e-01 7.252735413284e-01 8.143032321697e-01 9.492530113075e-01 1.049910378555e+00 1.058499372389e+00 9.634420815490e-01 8.181173348753e-01 7.602201641922e-01 9.006499436927e-01 1.146271383694e+00 1.351047501888e+00 1.427777690885e+00 1.346126316145e+00 1.132451400611e+00 8.893227744272e-01 8.146696215219e-01 9.968397656346e-01 1.254515708614e+00 1.424978307880e+00 1.437949553422e+00 1.286088596328e+00 1.015379435512e+00 7.363304433875e-01 6.390772649650e-01 7.762316423206e-01 9.481143476633e-01 1.023548129692e+00 9.701652767812e-01 8.130995763423e-01 6.234591250935e-01 5.133768300443e-01 5.480343694893e-01 6.442091554865e-01 7.213887536930e-01 7.747234966449e-01 8.630065710583e-01 1.024912250491e+00
 3.430529451245e+00 3.431609426171e+00 3.433736251575e+00 3.437046049937e+00 3.440728660541e+00 3.443669398473e+00 3.445364261840e+00 3.446308032061e+00 3.447560139139e+00 3.449912530668e+00 3.453303159314e+00 3.456874635166e+00 3.459628821807e+00 3.461185080998e+00 3.462108081029e+00 3.463468114742e+00 3.465984037144e+00 3.469462261725e+00 3.472964563460e+00 3.475545479716e+00 3.476963872141e+00 3.477876246888e+00 3.479355454155e+00 3.482048295889e+00 3.485636086550e+00 3.489079584732e+00 3.491468370728e+00 3.492745108016e+00 3.493720214985e+00 3.495424448429e+00 3.498318486345e+00 3.501948362823e+00 3.505287300871e+00 3.507523148233e+00 3.508705332770e+00 3.509716683991e+00 3.511575319226e+00 3.514642620096e+00 3.518334674666e+00 3.521574986252e+00 3.523624181543e+00 3.524674354818e+00 3.525719732524e+00 3.527766023518e+00 3.531012060275e+00 3.534695272056e+00 3.537733796602e+00 3.539576185317e+00 3.540606244042e+00 3.541810855713e+00 3.544025214956e+00 3.547297271356e+00 3.550868443017e+00 3.553756749472e+00 3.555511236967e+00 3.556545342254e+00 3.557817913255e+00 3.560117609402e+00 3.563456897145e+00 3.567031612712e+00 3.569814975531e+00 3.571386762184e+00 3.572302856567e+00 3.573671966884e+00 3.576237965497e+00 3.579779933255e+00 3.583288202717e+00 3.585786028458e+00 3.587120292602e+00 3.588085631789e+00 3.589759296346e+00 3.592608659368e+00 3.596148563568e+00 3.599396803095e+00 3.601650127359e+00 3.602987508228e+00 3.604161441823e+00 3.606016868170e+00 3.608861056392e+00 3.612263051404e+00 3.615401639043e+00 3.617664151341e+00 3.619062771057e+00 3.620233751143e+00 3.622021088506e+00 3.624844905190e+00 3.628346559347e+00 3.631603754424e+00 3.633837553033e+00 3.635033236296e+00 3.636014037159e+00 3.637837915161e+00 3.640948362726e+00 3.644739592218e+00 3.647996601971e+00 3.649904155017e+00 3.650749667595e+00 3.651716558697e+00 3.653929788871e+00 3.657506630217e+00 3.661423101094e+00 3.664354502412e+00 3.665794310407e+00 3.666491795899e+00 3.667810934513e+00 3.670592049510e+00 3.674463672229e+00 3.678164360748e+00 3.680597455260e+00 3.681739574019e+00 3.682633307199e+00 3.684495977206e+00 3.687704000093e+00 3.691536894177e+00 3.694804607214e+00 3.696832573459e+00 3.697974066133e+00 3.699275457566e+00 3.701596553352e+00 3.704921421729e+00 3.708449433266e+00 3.711285198874e+00 3.713134870443e+00 3.714490212782e+00 3.716179042708e+00 3.718704461958e+00 3.721878815816e+00 3.725038440099e+00 3.727601842852e+00 3.729480978897e+00 3.731096084110e+00 3.733021594567e+00 3.735552861584e+00 3.738504355449e+00 3.741404963296e+00 3.743873278791e+00 3.745873332703e+00 3.747703719688e+00 3.749764379835e+00 3.752257821424e+00 3.755047643392e+00 3.757799077580e+00 3.760251110873e+00 3.762379598803e+00 3.764391097345e+00 3.766559179569e+00 3.769010526427e+00 3.771650056336e+00 3.774271295110e+00 3.776719016389e+00 3.778968331525e+00 3.781123576779e+00 3.783334555518e+00 3.785695467614e+00 3.788188289914e+00 3.790718862554e+00 3.793185311588e+00 3.795521245352e+00 3.797748577987e+00 3.799974177732e+00 3.802300261490e+00 3.804746851329e+00 3.807251500855e+00 3.809718616209e+00 3.812088752539e+00 3.814390275273e+00 3.816705168975e+00 3.819083767870e+00 3.821514919514e+00 3.823960727425e+00 3.826388923370e+00 3.828789723207e+00 3.831176248146e+00 3.833560379140e+00 3.835936400776e+00 3.838308543323e+00 3.840693690171e+00 3.843097490265e+00 3.845506345329e+00 3.847905779497e+00 3.850286587208e+00 3.852647397233e+00 3.855009026281e+00 3.857384432580e+00 3.859771918479e+00 3.862162547421e+00 3.864554921293e+00 3.866940784972e+00 3.869316903215e+00 3.871688066799e+00 3.874062407957e+00 3.876439571252e+00 3.878822369780e+00 3.881204437369e+00 3.883582551661e+00 3.885954444126e+00 3.888329078445e+00 3.890705983280e+00 3.893081254088e+00 3.895455940630e+00 3.897828697810e+00 3.900198389944e+00 3.902571449350e+00 3.904946063959e+00 3.907321608368e+00 3.909694438420e+00 3.912064798457e+00 3.914431242006e+00 3.916798091175e+00 3.919171632785e+00 3.921546307707e+00 3.923916922702e+00 3.926283752918e+00 3.928650690599e+00 3.931020817404e+00 3.933393829649e+00 3.935764797385e+00 3.938131016998e+00 3.940493100032e+00 3.942858632609e+00 3.945225400533e+00 3.947587244544e+00 3.949945793651e+00 3.952303194047e+00 3.954659834429e+00 3.957019040382e+00 3.959376094217e+00 3.961728545193e+00 3.964080642244e+00 3.966437895706e+00 3.968794496961e+00 3.971146938647e+00 3.973499374916e+00 3.975847737136e+00 3.978199030988e+00 3.980551919744e+00 3.982901648975e+00 3.985245293809e+00 3.987588458947e+00 3.989931348793e+00 3.992273877203e+00 3.994615122685e+00 3.996954255266e+00 3.999286042294e+00 4.001622403553e+00 4.003957906033e+00 4.006290786628e+00 4.008622076456e+00 4.010951689231e+00 4.013279970297e+00 4.015607951614e+00 4.017935146109e+00 4.020258593404e+00 4.022580322274e+00 4.024904755880e+00 4.027222786505e+00 4.029539300648e+00 4.031853263722e+00 4.034166964755e+00 4.036479441635e+00 4.038790732516e+00 4.041098462041e+00 4.043401413191e+00 4.045707674551e+00 4.048012414312e+00 4.050313921480e+00 4.052614007620e+00 4.054911232972e+00 4.057206766569e+00 4.059501933621e+00 4.061794554152e+00 4.064082491243e+00 4.066369491144e+00 4.068654707521e+00 4.070935779178e+00 4.073216602420e+00 4.075496315950e+00 4.077768578872e+00 4.080042583293e+00 4.082314673951e+00 4.084582909942e+00 4.086848351418e+00 4.089113975330e+00 4.091374253571e+00 4.093631816921e+00 4.095887897100e+00 4.098140704888e+00 4.100391332686e+00 4.102639844131e+00 4.104883661812e+00 4.107125605786e+00 4.109365556258e+00 4.111601441492e+00 4.113836034705e+00 4.116067365163e+00 4.118294930347e+00 4.120519911825e+00 4.122743230180e+00 4.124961484654e+00 4.127176650736e+00 4.129390897069e+00 4.131600631342e+00 4.133806965299e+00 4.136008908579e+00 4.138209131871e+00 4.140405954551e+00 4.142600515151e+00 4.144790075325e+00 4.146975179781e+00 4.149159411160e+00 4.151337559777e+00 4.153512021451e+00 4.155685666336e+00 4.157853710231e+00 4.160018761548e+00 4.162179369480e+00 4.164335313181e+00 4.166488003971e+00 4.168636226101e+00 4.170781071635e+00 4.172921532229e+00 4.175059148187e+00 4.177192492183e+00 4.179321743833e+00 4.181446270649e+00 4.183566175699e+00 4.185681127058e+00 4.187792666753e+00 4.189900186841e+00 4.192003767583e+00 4.194104219421e+00 4.196198486971e+00 4.198287998819e+00 4.200372441809e+00 4.202452249009e+00 4.204527728673e+00 4.206599622649e+00 4.208665605335e+00 4.210727228384e+00 4.212784949911e+00 4.214837513734e+00 4.216882293595e+00 4.218923910491e+00 4.220959189579e+00 4.222991052462e+00 4.225017552064e+00 4.227037475692e+00 4.229053207198e+00 4.231062055141e+00 4.233065778575e+00 4.235063706180e+00 4.237056833657e+00 4.239042118758e+00 4.241024214568e+00 4.243000140668e+00 4.244968673560e+00 4.246931622878e+00 4.248889283985e+00 4.250840169941e+00 4.252785613538e+00 4.254724240945e+00 4.256657433702e+00 4.258583516632e+00 4.260503466243e+00 4.262416668778e+00 4.264324200528e+00 4.266224151695e+00 4.268116451176e+00 4.270003935825e+00 4.271883962151e+00 4.273757994012e+00 4.275624670223e+00 4.277483829578e+00 4.279335770935e+00 4.281182380384e+00 4.283020740166e+00 4.284852120670e+00 4.286674376150e+00 4.288491517182e+00 4.290300614979e+00 4.292102632922e+00 4.293896300492e+00 4.295682889161e+00 4.297460095428e+00 4.299229918106e+00 4.300992657387e+00 4.302746631487e+00 4.304494548355e+00 4.306233759409e+00 4.307964320001e+00 4.309686326786e+00 4.311398804784e+00 4.313102600278e+00 4.314800111974e+00 4.316489835771e+00 4.318168692524e+00 4.319840276395e+00 4.321500773845e+00 4.323152304953e+00 4.324797422080e+00 4.326431898345e+00 4.328056896287e+00 4.329674186510e+00 4.331279754367e+00 4.332876089184e+00 4.334464010714e+00 4.336040588490e+00 4.337609123121e+00 4.339167044803e+00 4.340714101531e+00 4.342251890858e+00 4.343779696947e+00 4.345297156512e+00 4.346804996729e+00 4.348301070103e+00 4.349785832042e+00 4.351262721034e+00 4.352727568788e+00 4.354181974437e+00 4.355624133075e+00 4.357055963388e+00 4.358476600290e+00 4.359886266955e+00 4.361285525141e+00 4.362673592905e+00 4.364049019893e+00 4.365413259775e+00 4.366765181676e+00 4.368105742639e+00 4.369435393378e+00 4.370753725527e+00 4.372058931137e+00 4.373351961284e+00 4.374632670861e+00 4.375900677243e+00 4.377156775932e+00 4.378400357697e+00 4.379631275734e+00 4.380848791294e+00 4.382052117102e+00 4.383245068102e+00 4.384423741636e+00 4.385589912029e+00 4.386742682826e+00 4.387880534591e+00 4.389006386470e+00 4.390118402757e+00 4.391215074719e+00 4.392297900934e+00 4.393368531075e+00 4.394424599758e+00 4.395465793549e+00 4.396492347304e+00 4.397504268385e+00 4.398502601903e+00 4.399485666084e+00 4.400453715497e+00 4.401406901747e+00 4.402344920423e+00 4.403266644580e+00 4.404174427114e+00 4.405066465235e+00 4.405942000820e+00 4.406802430807e+00 4.407646606914e+00 4.408474364374e+00 4.409286988600e+00 4.410082279223e+00 4.410862766645e+00 4.411624530886e+00 4.412370015878e+00 4.413099653505e+00 4.413813124376e+00 4.414508480556e+00 4.415185392889e+00 4.415845506362e+00 4.416489828999e+00 4.417116024602e+00 4.417723536374e+00 4.418314782045e+00 4.418886897773e+00 4.419441174091e+00 4.419977324791e+00 4.420494650905e+00 4.420994263164e+00 4.421475070632e+00 4.421935574914e+00 4.422379331220e+00 4.422802814823e+00 4.423205775329e+00 4.423591575361e+00 4.423955218692e+00 4.424301591582e+00 4.424627106979e+00 4.424931613140e+00 4.425217409714e+00 4.425481603078e+00 4.425725357139e+00 4.425949877413e+00 4.426151995079e+00 4.426335586556e+00 4.426496004962e+00 4.426635136543e+00 4.426754174129e+00 4.426852310419e+00 4.426926236009e+00 4.426981375900e+00 4.427011137254e+00 4.427021392729e+00 4.427007983831e+00 4.426972296433e+00 4.426916492976e+00 4.426835035041e+00 4.426730546487e+00 4.426603803266e+00 4.426454054271e+00 4.426281704974e+00 4.426082672334e+00 4.425861990779e+00 4.425617526025e+00 4.425347604076e+00 4.425054686495e+00 4.424737069523e+00 4.424393639606e+00 4.424027561236e+00 4.423634521900e+00 4.423218708687e+00 4.422775432371e+00 4.422307827986e+00 4.421815187607e+00 4.421295143198e+00 4.420750287671e+00 4.420179980300e+00 4.419582212238e+00 4.418958937133e+00 4.418308160192e+00 4.417631551974e+00 4.416928123800e+00 4.416194878158e+00 4.415437318652e+00 4.414650416003e+00 4.413837966650e+00 4.412996813125e+00 4.412125227078e+00 4.411229380997e+00 4.410302327699e+00 4.409346841269e+00 4.408364687718e+00 4.407351209360e+00 4.406311220836e+00 4.405239383928e+00 4.404138815765e+00 4.403010547736e+00 4.401849890096e+00 4.400661214682e+00 4.399441832138e+00 4.398191273254e+00 4.396911946961e+00 4.395599844191e+00 4.394257815478e+00 4.392885301361e+00 4.391480628710e+00 4.390046059718e+00 4.388578180756e+00 4.387078151865e+00 4.385548451742e+00 4.383984800593e+00 4.382389144695e+00 4.380761545515e+00 4.379099581257e+00 4.377406997026e+00 4.375679673364e+00 4.373919697834e+00 4.372127018441e+00 4.370298989297e+00 4.368438637702e+00 4.366544395371e+00 4.364614811162e+00 4.362651944733e+00 4.360652157697e+00 4.358620695695e+00 4.356552803914e+00 4.354450218976e+00 4.352311255314e+00 4.350137817876e+00 4.347929338377e+00 4.345683516301e+00 4.343402582156e+00 4.341084986493e+00 4.338730847052e+00 4.336341248354e+00 4.333912402807e+00 4.331449180450e+00 4.328948078244e+00 4.326408941718e+00 4.323833253835e+00 4.321218906249e+00 4.318566448159e+00 4.315876819017e+00 4.313148683483e+00 4.310381592029e+00 4.307575473560e+00 4.304731495407e+00 4.301848636754e+00 4.298925537254e+00 4.295963727723e+00 4.292962215908e+00 4.289922141942e+00 4.286840515807e+00 4.283718545071e+00 4.280556815560e+00 4.277355377335e+00 4.274112868106e+00 4.270829531804e+00 4.267504178992e+00 4.264138815158e+00 4.260731658865e+00 4.257283413589e+00 4.253793581316e+00 4.250260333702e+00 4.246686746135e+00 4.243069969580e+00 4.239410635260e+00 4.235708994846e+00 4.231964270715e+00 4.228177887184e+00 4.224347614740e+00 4.220473869128e+00 4.216557635908e+00 4.212596620784e+00 4.208592667638e+00 4.204543740803e+00 4.200452553437e+00 4.196316050211e+00 4.192134826672e+00 4.187909372022e+00 4.183639361233e+00 4.179324694285e+00 4.174964924198e+00 4.170559640908e+00 4.166109812327e+00 4.161613393381e+00 4.157072189624e+00 4.152484455878e+00 4.147851593774e+00 4.143173747882e+00 4.138447810353e+00 4.133677091708e+00 4.128858534673e+00 4.123995118187e+00 4.119084564123e+00 4.114125816807e+00 4.109121583280e+00 4.104069423754e+00 4.098970917916e+00 4.093824757660e+00 4.088630627983e+00 4.083390372461e+00 4.078101078769e+00 4.072764221342e+00 4.067380388225e+00 4.061947495563e+00 4.056468886788e+00 4.050939215532e+00 4.045362166309e+00 4.039737839040e+00 4.034065070540e+00 4.028342812443e+00 4.022571545615e+00 4.016753071096e+00 4.010884900789e+00 4.004968838396e+00 3.999003568009e+00 3.992987880678e+00 3.986923948896e+00 3.980811555101e+00 3.974650071428e+00 3.968439439364e+00 3.962179088510e+00 3.955868749786e+00 3.949510147432e+00 3.943103175719e+00 3.936643637600e+00 3.930136658426e+00 3.923580032179e+00 3.916973892836e+00 3.910318469697e+00 3.903612178524e+00 3.896857291887e+00 3.890053373073e+00 3.883198104930e+00 3.876295636976e+00 3.869340704053e+00 3.862337952702e+00 3.855285157094e+00 3.848182006042e+00 3.841031328340e+00 3.833829031981e+00 3.826578573327e+00 3.819278401829e+00 3.811927195678e+00 3.804528418430e+00 3.797077897273e+00 3.789581519109e+00 3.782032699472e+00 3.774436788177e+00 3.766791388272e+00 3.759094920338e+00 3.751352403355e+00 3.743557581991e+00 3.735716475474e+00 3.727824795019e+00 3.719884916078e+00 3.711897965067e+00 3.703859736319e+00 3.695775717448e+00 3.687640854378e+00 3.679460580486e+00 3.671231034793e+00 3.662952711851e+00 3.654628535114e+00 3.646254908050e+00 3.637835241863e+00 3.629366358090e+00 3.620852611472e+00 3.612290391844e+00 3.603681479134e+00 3.595027558570e+00 3.586323884089e+00 3.577578673449e+00 3.568782111494e+00 3.559943279437e+00 3.551060304544e+00 3.542126923434e+00 3.533154784352e+00 3.524130338660e+00 3.515068251154e+00 3.505958102673e+00 3.496804019667e+00 3.487608930141e+00 3.478364784671e+00 3.469084756886e+00 3.459753973560e+00 3.450386278313e+00 3.440975180679e+00 3.431519875788e+00 3.422026562346e+00 3.412485785137e+00 3.402912969836e+00 3.393291224978e+00 3.383635310367e+00 3.373937542006e+00 3.364197616337e+00 3.354425454283e+00 3.344603958797e+00 3.334755884622e+00 3.324861140398e+00 3.314933905987e+00 3.304970191679e+00 3.294963055880e+00 3.284931907213e+00 3.274851773139e+00 3.264749044188e+00 3.254603206391e+00 3.244427004564e+00 3.234219415486e+00 3.223970991665e+00 3.213701580144e+00 3.203388682949e+00 3.193054041065e+00 3.182681778527e+00 3.172280619819e+00 3.161854613225e+00 3.151389489622e+00 3.140909237041e+00 3.130387824484e+00 3.119849790811e+00 3.109280608237e+00 3.098683650876e+00 3.088069493170e+00 3.077417703053e+00 3.066755764549e+00 3.056059328203e+00 3.045348066481e+00 3.034611733067e+00 3.023850311049e+00 3.013078105053e+00 3.002274536089e+00 2.991463065985e+00 2.980624864720e+00 2.969774875107e+00 2.958907338203e+00 2.948018740879e+00 2.937124694445e+00 2.926205157530e+00 2.915282224623e+00 2.904339393701e+00 2.893386055382e+00 2.882425754669e+00 2.871447003742e+00 2.860469705589e+00 2.849473791419e+00 2.838478263448e+00 2.827472005069e+00 2.816459156709e+00 2.805447823928e+00 2.794422434094e+00 2.783404186662e+00 2.772375257995e+00 2.761349863834e+00 2.750324623805e+00 2.739295136605e+00 2.728275545407e+00 2.717248264748e+00 2.706235259571e+00 2.695219212424e+00 2.684211515134e+00 2.673213882631e+00 2.662215708455e+00 2.651237073153e+00 2.640257480841e+00 2.629298057668e+00 2.618345249901e+00 2.607404388191e+00 2.596482343659e+00 2.585567840414e+00 2.574680346370e+00 2.563798497235e+00 2.552943463959e+00 2.542104614137e+00 2.531284532477e+00 2.520493082685e+00 2.509713311725e+00 2.498970034358e+00 2.488240710554e+00 2.477544800101e+00 2.466874675608e+00 2.456227921663e+00 2.445620138507e+00 2.435032306981e+00 2.424485879673e+00 2.413965482392e+00 2.403481637499e+00 2.393035803517e+00 2.382619795611e+00 2.372249588294e+00 2.361908948732e+00 2.351615806073e+00 2.341358747183e+00 2.331144257523e+00 2.320976441193e+00 2.310845238704e+00 2.300767679099e+00 2.290728088680e+00 2.280742420940e+00 2.270801328986e+00 2.260909087878e+00 2.251071670357e+00 2.241279094389e+00 2.231547233543e+00 2.221860708943e+00 2.212232681594e+00 2.202660574452e+00 2.193140274988e+00 2.183684821687e+00 2.174277551982e+00 2.164938013339e+00 2.155651570650e+00 2.146429169131e+00 2.137268610106e+00 2.128166401298e+00 2.119134980250e+00 2.110158598752e+00 2.101254746124e+00 2.092410947970e+00 2.083634459480e+00 2.074926856545e+00 2.066282130433e+00 2.057711916738e+00 2.049202448656e+00 2.040768688109e+00 2.032401270137e+00 2.024104276947e+00 2.015881752028e+00 2.007723801995e+00 1.999645154670e+00 1.991633064542e+00 1.983698686026e+00 1.975833443722e+00 1.968042255896e+00 1.960327465173e+00 1.952681508056e+00 1.945115851811e+00 1.937619376700e+00 1.930200679181e+00 1.922855783241e+00 1.915584741271e+00 1.908392519328e+00 1.901270977926e+00 1.894229761961e+00 1.887259754563e+00 1.880368086792e+00 1.873550578253e+00 1.866806470482e+00 1.860141930914e+00 1.853546318398e+00 1.847032229766e+00 1.840586015170e+00 1.834219922105e+00 1.827925582542e+00 1.821703733031e+00 1.815559290730e+00 1.809483257367e+00 1.803486563880e+00 1.797555346348e+00 1.791702168490e+00 1.785918743104e+00 1.780203951950e+00 1.774565795437e+00 1.768990015038e+00 1.763491201012e+00 1.758055143297e+00 1.752692314942e+00 1.747395698344e+00 1.742164591174e+00 1.737006004623e+00 1.731905037057e+00 1.726878049866e+00 1.721909834425e+00 1.717008944550e+00 1.712171940516e+00 1.707393152150e+00 1.702683243860e+00 1.698026565280e+00 1.693438956748e+00 1.688905182294e+00 1.684432185736e+00 1.680020221583e+00 1.675660299268e+00 1.671366559957e+00 1.667118278317e+00 1.662936496268e+00 1.658803315501e+00 1.654726514240e+00 1.650706459816e+00 1.646732706407e+00 1.642822521120e+00 1.638951557941e+00 1.635141680403e+00 1.631379292022e+00 1.627665609652e+00 1.624008568160e+00 1.620389993594e+00 1.616833311469e+00 1.613313504709e+00 1.609849868792e+00 1.606432322626e+00 1.603056648176e+00 1.599739580320e+00 1.596453995999e+00 1.593230633395e+00 1.590040621581e+00 1.586902347533e+00 1.583811793222e+00 1.580757109829e+00 1.577762387714e+00 1.574795548645e+00 1.571888871317e+00 1.569016907170e+00 1.566191754298e+00 1.563417036234e+00 1.560672384648e+00 1.557990075653e+00 1.555334623713e+00 1.552735121939e+00 1.550174486684e+00 1.547653422997e+00 1.545188236828e+00 1.542748551645e+00 1.540372333449e+00 1.538021682211e+00 1.535724917397e+00 1.533470616263e+00 1.531249690590e+00 1.529089163662e+00 1.526949818271e+00 1.524873870058e+00 1.522825911676e+00 1.520824831374e+00 1.518871942614e+00 1.516945197333e+00 1.515082179924e+00 1.513239042382e+00 1.511453649897e+00 1.509702246375e+00 1.507987810575e+00 1.506328307998e+00 1.504687825389e+00 1.503109785373e+00 1.501551441688e+00 1.500043706850e+00 1.498573946219e+00 1.497130358249e+00 1.495743552261e+00 1.494371278689e+00 1.493054809656e+00 1.491760597090e+00 1.490503768258e+00 1.489288084081e+00 1.488087984849e+00 1.486941300015e+00 1.485804276307e+00 1.484711499987e+00 1.483641240114e+00 1.482593452890e+00 1.481585345553e+00 1.480581493647e+00 1.479620416710e+00 1.478666430889e+00 1.477739111077e+00 1.476832518013e+00 1.475932076732e+00 1.475062261492e+00 1.474188286741e+00 1.473340415618e+00 1.472493809169e+00 1.471655176806e+00 1.470829040477e+00 1.469996104250e+00 1.469176962850e+00 1.468348148297e+00 1.467522524061e+00 1.466692220047e+00 1.465853546244e+00 1.465012767714e+00 1.464155308473e+00 1.463292281482e+00 1.462411582552e+00 1.461517890632e+00 1.460605544289e+00 1.459674846499e+00 1.458723919018e+00 1.457750615045e+00 1.456754866544e+00 1.455730317954e+00 1.454684281799e+00 1.453603445121e+00 1.452501384428e+00 1.451362205563e+00 1.450194983140e+00 1.448998038200e+00 1.447759272603e+00 1.446501313983e+00 1.445193397255e+00 1.443863230522e+00 1.442492564269e+00 1.441084007907e+00 1.439654181703e+00 1.438168438447e+00 1.436671109266e+00 1.435121363940e+00 1.433547181157e+00 1.431945719800e+00 1.430293875133e+00 1.428639910680e+00 1.426926565967e+00 1.425208663821e+00 1.423454151011e+00 1.421668283069e+00 1.419882797706e+00 1.418043546125e+00 1.416219953797e+00 1.414352182144e+00 1.412482188106e+00 1.410608696911e+00 1.408699130519e+00 1.406820889160e+00 1.404899421187e+00 1.403005641789e+00 1.401103255331e+00 1.399192633217e+00 1.397319548850e+00 1.395416293951e+00 1.393565171143e+00 1.391702440216e+00 1.389865196588e+00 1.388063722461e+00 1.386253135454e+00 1.384510171012e+00 1.382758670319e+00 1.381060620960e+00 1.379392298749e+00 1.377741680035e+00 1.376158678131e+00 1.374578081737e+00 1.373065854146e+00 1.371577120713e+00 1.370128901478e+00 1.368737071476e+00 1.367361355450e+00 1.366051591141e+00 1.364763141587e+00 1.363521921396e+00 1.362321435919e+00 1.361144190572e+00 1.360016974616e+00 1.358907998096e+00 1.357834118315e+00 1.356784626058e+00 1.355751594872e+00 1.354742769781e+00 1.353742474799e+00 1.352751502219e+00 1.351766286318e+00 1.350775048765e+00 1.349778026160e+00 1.348771259136e+00 1.347735229783e+00 1.346685205723e+00 1.345592118772e+00 1.344464560439e+00 1.343293266733e+00 1.342056854062e+00 1.340777301672e+00 1.339411573835e+00 1.337984687419e+00 1.336471342717e+00 1.334859763217e+00 1.333170640250e+00 1.331354859203e+00 1.329449895882e+00 1.327414137097e+00 1.325255815037e+00 1.322978620570e+00 1.320545204913e+00 1.317993924215e+00 1.315273288283e+00 1.312413036751e+00 1.309394027668e+00 1.306203263296e+00 1.302865269670e+00 1.299335400182e+00 1.295652796539e+00 1.291781454546e+00 1.287736180673e+00 1.283517990317e+00 1.279104065916e+00 1.274529207813e+00 1.269753121304e+00 1.264811223385e+00 1.259682907740e+00 1.254373400498e+00 1.248899745284e+00 1.243235954736e+00 1.237421449555e+00 1.231426818392e+00 1.225279957624e+00 1.218979564686e+00 1.212522344374e+00 1.205937714683e+00 1.199204009836e+00 1.192358437693e+00 1.185388398311e+00 1.178315412149e+00 1.171150580719e+00 1.163893455882e+00 1.156574335264e+00 1.149186248223e+00 1.141762119413e+00 1.134300824259e+00 1.126827067341e+00 1.119353699697e+00 1.111893783334e+00 1.104476139914e+00 1.097100323643e+00 1.089806482551e+00 1.082591774185e+00 1.075495394930e+00 1.068525558838e+00 1.061699338084e+00 1.055056969485e+00 1.048585279706e+00 1.042345466240e+00 1.036318121413e+00 1.030547768711e+00 1.025051563187e+00 1.019820966500e+00 1.014921502267e+00 1.010309011943e+00 1.006045451416e+00 1.002118227258e+00 9.985273463668e-01 9.953168325600e-01 9.924332048220e-01 9.899343310039e-01 9.877763738744e-01 9.859648233638e-01 9.845066665339e-01 9.833505313579e-01 9.825244685085e-01 9.819646107649e-01 9.816755279908e-01 9.816183311927e-01 9.817533829812e-01 9.820662937002e-01 9.824909773641e-01 9.830198725874e-01 9.835795185106e-01 9.841493729977e-01 9.846742605134e-01 9.851016830518e-01 9.854118819221e-01 9.855200213824e-01 9.854248823691e-01 9.850521263280e-01 9.843717612181e-01 9.833627156581e-01 9.819562241231e-01 9.801665664422e-01 9.779329641951e-01 9.752557335255e-01 9.721271622105e-01 9.685182694001e-01 9.644618835524e-01 9.599404544209e-01 9.549871991990e-01 9.496261171238e-01 9.438829240053e-01 9.378150212108e-01 9.314615006286e-01 9.248918793606e-01 9.181733161275e-01 9.113813963249e-01 9.046047525506e-01 8.979280729392e-01 8.914542749229e-01 8.852749322634e-01 8.794960874589e-01 8.742163427080e-01 8.695295410744e-01 8.655334521789e-01 8.623096430113e-01 8.599318315110e-01 8.584678218372e-01 8.579578513574e-01 8.584412063879e-01 8.599319676824e-01 8.624245426176e-01 8.659076349534e-01 8.703369678625e-01 8.756679607183e-01 8.818299671688e-01 8.887494423092e-01 8.963371324242e-01 9.044964641711e-01 9.131357867007e-01 9.221411879426e-01 9.314235052066e-01 9.408737541999e-01 9.503975665011e-01 9.599084509410e-01 9.693110055140e-01 9.785406678615e-01 9.875122364074e-01 9.961747059300e-01 1.004466786971e+00 1.012339413159e+00 1.019761822575e+00 1.026682454053e+00 1.033094030103e+00 1.038954865495e+00 1.044256447364e+00 1.048984181971e+00 1.053115517827e+00 1.056656734062e+00 1.059581155567e+00 1.061896320128e+00 1.063588162404e+00 1.064649595024e+00 1.065084946899e+00 1.064872475550e+00 1.064025524716e+00 1.062522810922e+00 1.060373204044e+00 1.057568690339e+00 1.054098851881e+00 1.049977674570e+00 1.045183162550e+00 1.039731696135e+00 1.033610140962e+00 1.026819627618e+00 1.019367308723e+00 1.011238399070e+00 1.002451932275e+00 9.929972177747e-01 9.828958840652e-01 9.721589744361e-01 9.608151775757e-01 9.489148308355e-01 9.365108739944e-01 9.237083039181e-01 9.106145115169e-01 8.974018060906e-01 8.842661417737e-01 8.714535734420e-01 8.592676218021e-01 8.480312870555e-01 8.381304516671e-01 8.299395089993e-01 8.238555897419e-01 8.202307834964e-01 8.193550189201e-01 8.214366447061e-01 8.265381458070e-01 8.346066263387e-01 8.454126848544e-01 8.586027370879e-01 8.736864108574e-01 8.900753849640e-01 9.071337660210e-01 9.241820928558e-01 9.405863431358e-01 9.557374567034e-01 9.691374463966e-01 9.803985408484e-01 9.892664085904e-01 9.956686708920e-01 9.996732650489e-01 1.001545797555e+00 1.000500147567e+00 9.968812372893e-01 9.925153229939e-01 9.893628783755e-01 9.886576739012e-01 9.904014263122e-01 9.934828525505e-01 9.963848625494e-01 9.980703845695e-01 9.985369273271e-01 9.988123748600e-01 1.000402907892e+00 1.004419153185e+00 1.010886499702e+00 1.018643222450e+00 1.025849266676e+00 1.030834994179e+00 1.032880113731e+00 1.032505390442e+00 1.031176593228e+00 1.030582606568e+00 1.031824938458e+00 1.034878246238e+00 1.038708713990e+00 1.041902903579e+00 1.043434144036e+00 1.043177108087e+00 1.041973733580e+00 1.022018709340e+00 9.415763971630e-01 8.584332161339e-01 8.410984867898e-01 9.035536784721e-01 9.872182468138e-01 1.026744968137e+00 9.935394679503e-01 9.039336624320e-01 8.162952747213e-01 8.015897794538e-01 8.708257230629e-01 9.613790199849e-01 1.009579639595e+00 9.915618594800e-01 9.269621597994e-01 8.688956927519e-01 8.682412183547e-01 9.208519180404e-01 9.721644349068e-01 9.716203405908e-01 9.049443056968e-01 8.031454545847e-01 7.382077475435e-01 7.717258328818e-01 8.763719740941e-01 9.733052593430e-01 1.008320143452e+00 9.709564651965e-01 8.921723027169e-01 8.321468228643e-01 8.383321365467e-01 8.938431869574e-01 9.382666312737e-01 9.260224426404e-01 8.530178302770e-01 7.627543865302e-01 7.330893256865e-01 8.045019435502e-01 9.245033194645e-01 1.015541080277e+00 1.033397782873e+00 9.758670555968e-01 8.805542846027e-01 8.136341969908e-01 8.245689531866e-01 8.910522299571e-01 9.479936555543e-01 9.497250394280e-01 8.923411973119e-01 8.149764498911e-01 7.849985017525e-01 8.416330052060e-01 9.486038454694e-01 1.039523003731e+00 1.070087380177e+00 1.029354587703e+00 9.368544079239e-01 8.363595380029e-01 7.798929728120e-01 7.927672106768e-01 8.529640598041e-01 9.209409079575e-01 9.709170358216e-01 9.938647765229e-01 9.894560025016e-01 9.606402038399e-01 9.144261129346e-01 8.664436714249e-01 8.407048683172e-01 8.551452157735e-01 9.017327270832e-01 9.486561198476e-01 9.636615124928e-01 9.347034252347e-01 8.809209061233e-01 8.502616044489e-01 8.855973143466e-01 9.745335062875e-01 1.057750067589e+00 1.078220769622e+00 1.009570015329e+00 8.691296276221e-01 7.337902309467e-01 7.276139151806e-01 8.752542058221e-01 1.059027467401e+00 1.172988553399e+00 1.165399333476e+00 1.030790848133e+00 8.103460644769e-01 6.107013944294e-01 5.977369918386e-01 7.610502888352e-01 9.293189620684e-01 1.008557352189e+00 9.777407540397e-01 8.637985182986e-01 7.321777789831e-01 6.635265511172e-01 6.824920087067e-01 7.300232089059e-01 7.503971914961e-01 7.445525163243e-01 7.606866596352e-01 8.386365509028e-01 9.528249434487e-01 1.036920824430e+00 1.037917901469e+00 9.449994787916e-01 8.114585306426e-01 7.699581986807e-01 9.164189313734e-01 1.156960306693e+00 1.353018823156e+00 1.420237434895e+00 1.328689834441e+00 1.104682390681e+00 8.533900208723e-01 7.850161752086e-01 9.855057167668e-01 1.254478159882e+00 1.426819688305e+00 1.432820858973e+00 1.264667285980e+00 9.676302962856e-01 6.577217761836e-01 5.697329792441e-01 7.607040916172e-01 9.699930384415e-01 1.061099881495e+00 1.002881170211e+00 8.193724473427e-01 5.835791261017e-01 4.417214265474e-01 5.194896355714e-01 6.805889060273e-01 8.003041064282e-01 8.582091743632e-01 9.003215341972e-01 1.005225357398e+00
 3.440963766667e+00 3.442050284952e+00 3.444183297985e+00 3.447502587815e+00 3.451197077010e+00 3.454149320125e+00 3.455852862632e+00 3.456802055552e+00 3.458059056563e+00 3.460417192324e+00 3.463815472140e+00 3.467398507756e+00 3.470163718927e+00 3.471728702703e+00 3.472654281301e+00 3.474016948200e+00 3.476539073620e+00 3.480027254678e+00 3.483541656741e+00 3.486133332492e+00 3.487558200975e+00 3.488473834905e+00 3.489955321436e+00 3.492655145392e+00 3.496253472688e+00 3.499709505092e+00 3.502107716187e+00 3.503389845095e+00 3.504367991367e+00 3.506075886542e+00 3.508976508547e+00 3.512615765811e+00 3.515965806987e+00 3.518210064399e+00 3.519396854127e+00 3.520410562526e+00 3.522271413773e+00 3.525344179097e+00 3.529045033492e+00 3.532294870462e+00 3.534352534729e+00 3.535406190669e+00 3.536452108946e+00 3.538499415399e+00 3.541750818019e+00 3.545444211845e+00 3.548491563310e+00 3.550341570897e+00 3.551373242114e+00 3.552577901673e+00 3.554793714829e+00 3.558071419579e+00 3.561651386679e+00 3.564548298828e+00 3.566308449435e+00 3.567343770773e+00 3.568616429178e+00 3.570916131818e+00 3.574260457301e+00 3.577842696594e+00 3.580634195227e+00 3.582210345664e+00 3.583127469035e+00 3.584493501357e+00 3.587059694646e+00 3.590606648302e+00 3.594122758684e+00 3.596629132325e+00 3.597965820404e+00 3.598930137818e+00 3.600600510391e+00 3.603449821042e+00 3.606995469194e+00 3.610250908127e+00 3.612510374321e+00 3.613848871097e+00 3.615019618501e+00 3.616872267577e+00 3.619716930813e+00 3.623123706853e+00 3.626268748544e+00 3.628535399075e+00 3.629934035585e+00 3.631102307266e+00 3.632884917445e+00 3.635708598647e+00 3.639213262319e+00 3.642477354834e+00 3.644714120938e+00 3.645909852959e+00 3.646885126867e+00 3.648703319458e+00 3.651811362600e+00 3.655606013836e+00 3.658869974966e+00 3.660781103772e+00 3.661623669811e+00 3.662581828440e+00 3.664788508596e+00 3.668363419236e+00 3.672285267351e+00 3.675222342265e+00 3.676663408532e+00 3.677354730402e+00 3.678664318140e+00 3.681437919972e+00 3.685310186175e+00 3.689016137311e+00 3.691453281213e+00 3.692592693162e+00 3.693478567270e+00 3.695329848057e+00 3.698532985549e+00 3.702366729346e+00 3.705638431103e+00 3.707667183226e+00 3.708802794744e+00 3.710094840502e+00 3.712405754795e+00 3.715726171471e+00 3.719254794377e+00 3.722090880877e+00 3.723938678714e+00 3.725286408082e+00 3.726964366793e+00 3.729481949494e+00 3.732650516673e+00 3.735808496338e+00 3.738369676454e+00 3.740243734699e+00 3.741850447520e+00 3.743765605419e+00 3.746287808355e+00 3.749232871859e+00 3.752128690475e+00 3.754592239647e+00 3.756585448648e+00 3.758406721518e+00 3.760456965528e+00 3.762940363910e+00 3.765721709538e+00 3.768466775715e+00 3.770911164754e+00 3.773032217124e+00 3.775033482823e+00 3.777189580916e+00 3.779630272924e+00 3.782259301396e+00 3.784872201273e+00 3.787310190673e+00 3.789550675955e+00 3.791693949884e+00 3.793892922561e+00 3.796242145988e+00 3.798723810539e+00 3.801243381149e+00 3.803699644211e+00 3.806024563996e+00 3.808239230163e+00 3.810453065852e+00 3.812766258088e+00 3.815200367360e+00 3.817692422269e+00 3.820147099768e+00 3.822504673997e+00 3.824792498614e+00 3.827095077731e+00 3.829459188878e+00 3.831876453395e+00 3.834307814896e+00 3.836721529472e+00 3.839108591789e+00 3.841479912224e+00 3.843849236666e+00 3.846209736716e+00 3.848565800912e+00 3.850935166579e+00 3.853322657802e+00 3.855715557527e+00 3.858098263965e+00 3.860462510799e+00 3.862807489630e+00 3.865151170144e+00 3.867509558378e+00 3.869879803977e+00 3.872252990432e+00 3.874626942331e+00 3.876995696230e+00 3.879352542828e+00 3.881706327634e+00 3.884060658546e+00 3.886419477810e+00 3.888783191938e+00 3.891145824849e+00 3.893503649159e+00 3.895855562452e+00 3.898210115962e+00 3.900566390548e+00 3.902920918676e+00 3.905274842652e+00 3.907625899961e+00 3.909975014118e+00 3.912325622616e+00 3.914678909178e+00 3.917032155172e+00 3.919382724026e+00 3.921731131619e+00 3.924074168506e+00 3.926418325900e+00 3.928768445488e+00 3.931119200747e+00 3.933466850567e+00 3.935809538565e+00 3.938152165758e+00 3.940497767455e+00 3.942845585950e+00 3.945192516649e+00 3.947532937008e+00 3.949869544130e+00 3.952209030155e+00 3.954550167594e+00 3.956885973585e+00 3.959217675395e+00 3.961548051847e+00 3.963878400610e+00 3.966210006065e+00 3.968540396823e+00 3.970864310876e+00 3.973188829386e+00 3.975517182216e+00 3.977845439868e+00 3.980169095378e+00 3.982492208081e+00 3.984811763019e+00 3.987134048831e+00 3.989456209305e+00 3.991776019269e+00 3.994089735370e+00 3.996401898123e+00 3.998713746886e+00 4.001025159292e+00 4.003335704499e+00 4.005641858662e+00 4.007942992142e+00 4.010246248074e+00 4.012550122079e+00 4.014849760354e+00 4.017148255949e+00 4.019445215508e+00 4.021738851927e+00 4.024033435234e+00 4.026326576886e+00 4.028614956205e+00 4.030902807913e+00 4.033192021863e+00 4.035476371837e+00 4.037756361483e+00 4.040034707693e+00 4.042311634782e+00 4.044588291390e+00 4.046863440740e+00 4.049134097346e+00 4.051399917931e+00 4.053668694065e+00 4.055936017408e+00 4.058198997135e+00 4.060460622760e+00 4.062719175927e+00 4.064975910230e+00 4.067232195705e+00 4.069485332131e+00 4.071733216426e+00 4.073979770260e+00 4.076225064376e+00 4.078466291480e+00 4.080705809075e+00 4.082943298144e+00 4.085175814942e+00 4.087406824263e+00 4.089636616984e+00 4.091862525832e+00 4.094085520860e+00 4.096307742004e+00 4.098524528125e+00 4.100738946189e+00 4.102950781422e+00 4.105159367858e+00 4.107365096434e+00 4.109568522310e+00 4.111767735775e+00 4.113964082381e+00 4.116157867441e+00 4.118348252406e+00 4.120536109691e+00 4.122720059565e+00 4.124901146535e+00 4.127078282220e+00 4.129254013092e+00 4.131424124626e+00 4.133591752857e+00 4.135756561339e+00 4.137917787659e+00 4.140074045438e+00 4.142226508290e+00 4.144376732992e+00 4.146523103241e+00 4.148667258661e+00 4.150804976547e+00 4.152939621587e+00 4.155072079271e+00 4.157198009907e+00 4.159320997195e+00 4.161441682538e+00 4.163556461102e+00 4.165668304233e+00 4.167774710791e+00 4.169877588808e+00 4.171975375867e+00 4.174069347556e+00 4.176158936510e+00 4.178243922953e+00 4.180325957541e+00 4.182403011956e+00 4.184476269572e+00 4.186544315086e+00 4.188606857912e+00 4.190664356463e+00 4.192717669167e+00 4.194767012725e+00 4.196812800587e+00 4.198853640792e+00 4.200889473905e+00 4.202919093067e+00 4.204943737676e+00 4.206963317180e+00 4.208978513429e+00 4.210988678783e+00 4.212994359953e+00 4.214994415974e+00 4.216990121191e+00 4.218979713834e+00 4.220962322816e+00 4.222940423954e+00 4.224912378537e+00 4.226880075469e+00 4.228843329993e+00 4.230798522501e+00 4.232749012811e+00 4.234692990934e+00 4.236630972007e+00 4.238562992792e+00 4.240489515992e+00 4.242408553018e+00 4.244323122547e+00 4.246231974595e+00 4.248133015279e+00 4.250027740396e+00 4.251915743631e+00 4.253798616078e+00 4.255674103488e+00 4.257542980636e+00 4.259407076319e+00 4.261262044962e+00 4.263111845441e+00 4.264953647861e+00 4.266789470095e+00 4.268617653421e+00 4.270437288669e+00 4.272252543912e+00 4.274059889361e+00 4.275860313367e+00 4.277653500970e+00 4.279438157097e+00 4.281215799628e+00 4.282987092538e+00 4.284750097328e+00 4.286506002250e+00 4.288252613379e+00 4.289992463776e+00 4.291725514208e+00 4.293449973833e+00 4.295166281564e+00 4.296874861034e+00 4.298574062532e+00 4.300264761111e+00 4.301948332423e+00 4.303623263785e+00 4.305290398440e+00 4.306949940674e+00 4.308599591631e+00 4.310239466654e+00 4.311871806546e+00 4.313493530813e+00 4.315108470446e+00 4.316715512979e+00 4.318311490090e+00 4.319899614793e+00 4.321476020068e+00 4.323043578529e+00 4.324604186635e+00 4.326153060516e+00 4.327693304956e+00 4.329224320416e+00 4.330743909326e+00 4.332253945498e+00 4.333754683011e+00 4.335243555937e+00 4.336724137947e+00 4.338194011117e+00 4.339652515361e+00 4.341100862327e+00 4.342539095508e+00 4.343967459425e+00 4.345384463507e+00 4.346790133404e+00 4.348183785336e+00 4.349569029324e+00 4.350942025167e+00 4.352303676933e+00 4.353653617796e+00 4.354992069945e+00 4.356319168090e+00 4.357635341526e+00 4.358939545510e+00 4.360232513810e+00 4.361513068641e+00 4.362781067518e+00 4.364037178945e+00 4.365281583875e+00 4.366513703882e+00 4.367734929569e+00 4.368942974899e+00 4.370137672130e+00 4.371319210046e+00 4.372488056737e+00 4.373645377706e+00 4.374788365674e+00 4.375918493846e+00 4.377035559915e+00 4.378138596907e+00 4.379229073248e+00 4.380305519043e+00 4.381369323358e+00 4.382418995701e+00 4.383454031577e+00 4.384475172486e+00 4.385482860172e+00 4.386475067212e+00 4.387452261824e+00 4.388417802418e+00 4.389367655224e+00 4.390302122089e+00 4.391221152178e+00 4.392126621212e+00 4.393016064988e+00 4.393891660416e+00 4.394750595956e+00 4.395594330198e+00 4.396422957400e+00 4.397234973640e+00 4.398031810384e+00 4.398812641863e+00 4.399577025624e+00 4.400325319350e+00 4.401056784499e+00 4.401772105523e+00 4.402470353048e+00 4.403152482112e+00 4.403818578095e+00 4.404465619448e+00 4.405095253142e+00 4.405709995388e+00 4.406307183726e+00 4.406886017768e+00 4.407446128616e+00 4.407988934830e+00 4.408514746135e+00 4.409022428560e+00 4.409511091112e+00 4.409982467228e+00 4.410435090756e+00 4.410867894310e+00 4.411284048167e+00 4.411679247876e+00 4.412058113408e+00 4.412416137917e+00 4.412753655969e+00 4.413074232451e+00 4.413373277311e+00 4.413652865142e+00 4.413913879527e+00 4.414152379020e+00 4.414372213364e+00 4.414571962769e+00 4.414749577989e+00 4.414907897390e+00 4.415044506469e+00 4.415160003409e+00 4.415255204202e+00 4.415329214303e+00 4.415382228706e+00 4.415413022249e+00 4.415420801096e+00 4.415409097564e+00 4.415374724456e+00 4.415317125141e+00 4.415238829980e+00 4.415135577942e+00 4.415011856768e+00 4.414864544943e+00 4.414693387390e+00 4.414502705263e+00 4.414284856718e+00 4.414044415216e+00 4.413780910885e+00 4.413492876315e+00 4.413182889040e+00 4.412845169734e+00 4.412485485691e+00 4.412101260986e+00 4.411690927887e+00 4.411258129091e+00 4.410798723586e+00 4.410313642312e+00 4.409805072078e+00 4.409269923842e+00 4.408709460971e+00 4.408123227261e+00 4.407510701650e+00 4.406873401122e+00 4.406207070014e+00 4.405515955086e+00 4.404799064775e+00 4.404054354753e+00 4.403282927566e+00 4.402483922113e+00 4.401658210911e+00 4.400804923295e+00 4.399921861136e+00 4.399012827793e+00 4.398074997782e+00 4.397109963747e+00 4.396116619889e+00 4.395091901016e+00 4.394042630448e+00 4.392961376217e+00 4.391850596146e+00 4.390713217693e+00 4.389542920915e+00 4.388346340531e+00 4.387117869088e+00 4.385859664784e+00 4.384572034510e+00 4.383252137210e+00 4.381903903373e+00 4.380523207570e+00 4.379112000975e+00 4.377670724011e+00 4.376197124797e+00 4.374691549787e+00 4.373155348807e+00 4.371586518878e+00 4.369986283846e+00 4.368352668629e+00 4.366687080234e+00 4.364990145976e+00 4.363259335970e+00 4.361494470549e+00 4.359697658786e+00 4.357867184944e+00 4.356003743445e+00 4.354105491347e+00 4.352173386601e+00 4.350208141394e+00 4.348206765545e+00 4.346173322302e+00 4.344103737297e+00 4.341999394872e+00 4.339859487994e+00 4.337684469870e+00 4.335475077818e+00 4.333228529431e+00 4.330946756236e+00 4.328628790192e+00 4.326274878951e+00 4.323885593584e+00 4.321457538748e+00 4.318993895214e+00 4.316493021357e+00 4.313954856908e+00 4.311379692507e+00 4.308766273357e+00 4.306115627681e+00 4.303427722757e+00 4.300699954781e+00 4.297935051141e+00 4.295131095567e+00 4.292288540612e+00 4.289407775849e+00 4.286486796194e+00 4.283527305427e+00 4.280527427312e+00 4.277488581939e+00 4.274410664167e+00 4.271290891035e+00 4.268132246569e+00 4.264933229360e+00 4.261693826341e+00 4.258412764059e+00 4.255089986635e+00 4.251726776210e+00 4.248323659392e+00 4.244877211479e+00 4.241390243527e+00 4.237859959253e+00 4.234288798400e+00 4.230675125400e+00 4.227018611176e+00 4.223320038901e+00 4.219577939969e+00 4.215793308902e+00 4.211965481859e+00 4.208093566237e+00 4.204178889186e+00 4.200219258632e+00 4.196218607519e+00 4.192172189459e+00 4.188081125656e+00 4.183946004273e+00 4.179765886385e+00 4.175542474407e+00 4.171273377386e+00 4.166958372984e+00 4.162600077632e+00 4.158193802886e+00 4.153743466690e+00 4.149247161111e+00 4.144705664036e+00 4.140117029824e+00 4.135482703739e+00 4.130802614613e+00 4.126074453364e+00 4.121300928400e+00 4.116479587138e+00 4.111611873716e+00 4.106698524769e+00 4.101735268069e+00 4.096726381736e+00 4.091669371346e+00 4.086564921405e+00 4.081413285914e+00 4.076212387692e+00 4.070963873872e+00 4.065667016174e+00 4.060322481347e+00 4.054929408652e+00 4.049486020119e+00 4.043997020214e+00 4.038456224814e+00 4.032867900217e+00 4.027230526735e+00 4.021543206083e+00 4.015809036749e+00 4.010023331074e+00 4.004187521591e+00 3.998303834832e+00 3.992370268064e+00 3.986385844854e+00 3.980351264513e+00 3.974268516215e+00 3.968134570218e+00 3.961951378910e+00 3.955717407688e+00 3.949432649979e+00 3.943097173654e+00 3.936712764915e+00 3.930277401154e+00 3.923791457937e+00 3.917254459981e+00 3.910666705851e+00 3.904029341306e+00 3.897340908222e+00 3.890599622825e+00 3.883809354653e+00 3.876968051521e+00 3.870075272606e+00 3.863133098228e+00 3.856137197739e+00 3.849092311855e+00 3.841996353349e+00 3.834847812123e+00 3.827650332070e+00 3.820399458347e+00 3.813098838282e+00 3.805746915584e+00 3.798343753686e+00 3.790890682862e+00 3.783384760151e+00 3.775828788455e+00 3.768222199744e+00 3.760563746049e+00 3.752855231693e+00 3.745092998688e+00 3.737284757448e+00 3.729421338380e+00 3.721510015590e+00 3.713547155815e+00 3.705532392756e+00 3.697469569103e+00 3.689353090275e+00 3.681188754845e+00 3.672972384471e+00 3.664705411646e+00 3.656390985043e+00 3.648023460803e+00 3.639608288876e+00 3.631141070857e+00 3.622625963012e+00 3.614061056114e+00 3.605445610279e+00 3.596782455464e+00 3.588068334438e+00 3.579307259967e+00 3.570493993623e+00 3.561635017220e+00 3.552727800070e+00 3.543769038959e+00 3.534766058488e+00 3.525710873186e+00 3.516612717639e+00 3.507462119950e+00 3.498266824611e+00 3.489026705459e+00 3.479733591618e+00 3.470401047945e+00 3.461015240000e+00 3.451588837391e+00 3.442113813417e+00 3.432593024329e+00 3.423029652925e+00 3.413416117122e+00 3.403764913472e+00 3.394061291251e+00 3.384319732797e+00 3.374532521029e+00 3.364700383234e+00 3.354829292495e+00 3.344908040495e+00 3.334953740351e+00 3.324949847702e+00 3.314909633102e+00 3.304827005060e+00 3.294700114536e+00 3.284539666026e+00 3.274329302001e+00 3.264090398474e+00 3.253804377955e+00 3.243483176073e+00 3.233125746346e+00 3.222723135306e+00 3.212295295991e+00 3.201817307296e+00 3.191315623547e+00 3.180769807811e+00 3.170192005435e+00 3.159582927220e+00 3.148931197344e+00 3.138257793101e+00 3.127539772723e+00 3.116798729885e+00 3.106020591834e+00 3.095211293286e+00 3.084377482243e+00 3.073503639858e+00 3.062613384423e+00 3.051681530587e+00 3.040732614621e+00 3.029752424693e+00 3.018743125458e+00 3.007716758504e+00 2.996652334700e+00 2.985577027393e+00 2.974467280971e+00 2.963342449399e+00 2.952192707855e+00 2.941017524845e+00 2.929831433523e+00 2.918613509799e+00 2.907389437936e+00 2.896137090368e+00 2.884874039483e+00 2.873593773937e+00 2.862293057913e+00 2.850987192789e+00 2.839655700207e+00 2.828322588217e+00 2.816969636411e+00 2.805607404758e+00 2.794239765100e+00 2.782853152729e+00 2.771470646025e+00 2.760069891453e+00 2.748671353705e+00 2.737263530808e+00 2.725850398398e+00 2.714440598872e+00 2.703018126919e+00 2.691605189487e+00 2.680183596812e+00 2.668767591098e+00 2.657354703730e+00 2.645938486129e+00 2.634535692439e+00 2.623127867445e+00 2.611737374144e+00 2.600346740507e+00 2.588966664673e+00 2.577600814269e+00 2.566238009610e+00 2.554897852630e+00 2.543560781667e+00 2.532246473125e+00 2.520943854316e+00 2.509658157642e+00 2.498395105790e+00 2.487143849194e+00 2.475924830616e+00 2.464716080450e+00 2.453538594943e+00 2.442384164148e+00 2.431252614146e+00 2.420156306522e+00 2.409077368213e+00 2.398040664692e+00 2.387025272235e+00 2.376048289172e+00 2.365105107592e+00 2.354191623824e+00 2.343324533493e+00 2.332484367211e+00 2.321693379886e+00 2.310936258635e+00 2.300223546698e+00 2.289557794706e+00 2.278929630581e+00 2.268357290823e+00 2.257822288003e+00 2.247344622683e+00 2.236913086714e+00 2.226532973811e+00 2.216209594565e+00 2.205933274082e+00 2.195721460876e+00 2.185558726914e+00 2.175459941213e+00 2.165417361537e+00 2.155434969149e+00 2.145519730484e+00 2.135660636507e+00 2.125875708898e+00 2.116147784507e+00 2.106491756044e+00 2.096904881143e+00 2.087382346171e+00 2.077939006834e+00 2.068557387164e+00 2.059256884988e+00 2.050025485167e+00 2.040871690129e+00 2.031794764575e+00 2.022791574516e+00 2.013873862177e+00 2.005027465671e+00 1.996268790367e+00 1.987586886252e+00 1.978987948787e+00 1.970475018212e+00 1.962040622945e+00 1.953698441266e+00 1.945434373798e+00 1.937262230903e+00 1.929174210177e+00 1.921174823517e+00 1.913266998344e+00 1.905442735735e+00 1.897715119843e+00 1.890072862600e+00 1.882525827079e+00 1.875067711990e+00 1.867701085751e+00 1.860430737644e+00 1.853247282083e+00 1.846163369711e+00 1.839167908978e+00 1.832269673831e+00 1.825463558184e+00 1.818751092882e+00 1.812136879335e+00 1.805612426376e+00 1.799187446203e+00 1.792852653509e+00 1.786616440542e+00 1.780472643631e+00 1.774422257645e+00 1.768469763460e+00 1.762607018764e+00 1.756842754511e+00 1.751166845352e+00 1.745589076657e+00 1.740101653074e+00 1.734705791231e+00 1.729405349165e+00 1.724191572415e+00 1.719075842544e+00 1.714043125549e+00 1.709106172058e+00 1.704255553581e+00 1.699492220994e+00 1.694821351253e+00 1.690230254802e+00 1.685732766469e+00 1.681313339993e+00 1.676984219905e+00 1.672735601851e+00 1.668568921905e+00 1.664488998068e+00 1.660481773069e+00 1.656562681153e+00 1.652715732698e+00 1.648950144234e+00 1.645260669410e+00 1.641643505847e+00 1.638106553933e+00 1.634634809124e+00 1.631244612081e+00 1.627917578084e+00 1.624663455760e+00 1.621479774388e+00 1.618358016045e+00 1.615311538829e+00 1.612319455157e+00 1.609403044990e+00 1.606541964314e+00 1.603745500611e+00 1.601012278673e+00 1.598331090595e+00 1.595720375751e+00 1.593154020223e+00 1.590654079062e+00 1.588204858532e+00 1.585809258375e+00 1.583473672861e+00 1.581178614407e+00 1.578948897157e+00 1.576757072219e+00 1.574623594918e+00 1.572535708007e+00 1.570491457979e+00 1.568505544011e+00 1.566549444800e+00 1.564655447803e+00 1.562792510444e+00 1.560979157918e+00 1.559210591686e+00 1.557474630989e+00 1.555795580737e+00 1.554139358808e+00 1.552539789221e+00 1.550968899889e+00 1.549439390496e+00 1.547954345586e+00 1.546492896520e+00 1.545086833977e+00 1.543698990702e+00 1.542361146227e+00 1.541052429168e+00 1.539774880372e+00 1.538544742306e+00 1.537328912771e+00 1.536168762423e+00 1.535022474716e+00 1.533919564567e+00 1.532847718505e+00 1.531798639840e+00 1.530797900894e+00 1.529806150259e+00 1.528865064513e+00 1.527939602678e+00 1.527047718716e+00 1.526190920709e+00 1.525346204623e+00 1.524552067755e+00 1.523762808862e+00 1.523017946211e+00 1.522291914093e+00 1.521587676296e+00 1.520924004772e+00 1.520263011090e+00 1.519650862318e+00 1.519041434535e+00 1.518466976069e+00 1.517914893224e+00 1.517372689605e+00 1.516871769629e+00 1.516368579230e+00 1.515905261782e+00 1.515447541402e+00 1.515009970811e+00 1.514598354203e+00 1.514184644611e+00 1.513808647628e+00 1.513424855285e+00 1.513068467114e+00 1.512718633764e+00 1.512373800081e+00 1.512052506797e+00 1.511718745497e+00 1.511411173955e+00 1.511093458579e+00 1.510786331031e+00 1.510483548021e+00 1.510169174935e+00 1.509870492987e+00 1.509550487699e+00 1.509239609225e+00 1.508915011640e+00 1.508580831328e+00 1.508243473928e+00 1.507882725376e+00 1.507520851688e+00 1.507131260582e+00 1.506730203756e+00 1.506308595160e+00 1.505860916349e+00 1.505397720723e+00 1.504899464212e+00 1.504381194301e+00 1.503829371590e+00 1.503247150706e+00 1.502632038891e+00 1.501981275232e+00 1.501295679779e+00 1.500569694422e+00 1.499806624339e+00 1.498999274775e+00 1.498151937650e+00 1.497256678163e+00 1.496319876988e+00 1.495333340734e+00 1.494299631468e+00 1.493220231138e+00 1.492083418410e+00 1.490906832406e+00 1.489667621611e+00 1.488384708972e+00 1.487046907489e+00 1.485652782924e+00 1.484217419210e+00 1.482711697155e+00 1.481171912607e+00 1.479565820529e+00 1.477913320705e+00 1.476215270128e+00 1.474450704823e+00 1.472659178114e+00 1.470796116386e+00 1.468902369493e+00 1.466956787664e+00 1.464958165551e+00 1.462938797656e+00 1.460849637442e+00 1.458749786096e+00 1.456592165707e+00 1.454407730343e+00 1.452200290913e+00 1.449939690770e+00 1.447683888744e+00 1.445372764641e+00 1.443061986160e+00 1.440727786401e+00 1.438365438388e+00 1.436016786373e+00 1.433627302296e+00 1.431261960045e+00 1.428874484534e+00 1.426491343358e+00 1.424125310217e+00 1.421740893816e+00 1.419397219980e+00 1.417041624831e+00 1.414716009620e+00 1.412410176861e+00 1.410111895694e+00 1.407861557837e+00 1.405614083031e+00 1.403414291553e+00 1.401236435923e+00 1.399090871211e+00 1.396990305642e+00 1.394909682414e+00 1.392879711484e+00 1.390879513766e+00 1.388918798977e+00 1.386999366215e+00 1.385110351516e+00 1.383263430638e+00 1.381451044738e+00 1.379670340997e+00 1.377924272117e+00 1.376206180480e+00 1.374514042942e+00 1.372851991891e+00 1.371201821286e+00 1.369577206312e+00 1.367961191258e+00 1.366350306202e+00 1.364755336211e+00 1.363140589975e+00 1.361538617540e+00 1.359910377771e+00 1.358268251194e+00 1.356609174001e+00 1.354900626663e+00 1.353180273923e+00 1.351392258825e+00 1.349568937036e+00 1.347688109270e+00 1.345728387524e+00 1.343722997087e+00 1.341612196122e+00 1.339440158023e+00 1.337164195034e+00 1.334788649856e+00 1.332324526258e+00 1.329725225599e+00 1.327035926834e+00 1.324202257016e+00 1.321251049380e+00 1.318168503283e+00 1.314933002144e+00 1.311576708967e+00 1.308048829384e+00 1.304388505704e+00 1.300562037366e+00 1.296578296746e+00 1.292442916715e+00 1.288127389730e+00 1.283668009452e+00 1.279024627442e+00 1.274226883513e+00 1.269260386030e+00 1.264121419706e+00 1.258831768854e+00 1.253362476575e+00 1.247748791627e+00 1.241966758708e+00 1.236035079563e+00 1.229958753349e+00 1.223727835856e+00 1.217371778806e+00 1.210870780593e+00 1.204254094295e+00 1.197515246621e+00 1.190669323952e+00 1.183725700513e+00 1.176688075660e+00 1.169576493739e+00 1.162391145107e+00 1.155156473107e+00 1.147873084266e+00 1.140564733268e+00 1.133237873562e+00 1.125910914111e+00 1.118602878956e+00 1.111317526690e+00 1.104091509832e+00 1.096916571713e+00 1.089837194406e+00 1.082851965064e+00 1.075982382705e+00 1.069263204881e+00 1.062680885816e+00 1.056297189253e+00 1.050087309244e+00 1.044098829520e+00 1.038345969656e+00 1.032820617793e+00 1.027587313855e+00 1.022604349899e+00 1.017931040908e+00 1.013557853878e+00 1.009487468103e+00 1.005761322227e+00 1.002336264474e+00 9.992649718304e-01 9.965112114661e-01 9.940871922189e-01 9.919951081952e-01 9.902010982163e-01 9.887264281316e-01 9.875197060546e-01 9.865927631511e-01 9.859017703570e-01 9.854299544951e-01 9.851532815958e-01 9.850200270605e-01 9.850312349303e-01 9.851077174629e-01 9.852501295666e-01 9.853951934477e-01 9.855025351155e-01 9.855581043537e-01 9.854735268719e-01 9.852617030906e-01 9.848416508261e-01 9.841935755074e-01 9.832958091998e-01 9.820786092437e-01 9.805626671517e-01 9.786810072959e-01 9.764403941839e-01 9.738260950260e-01 9.708110612780e-01 9.674253923511e-01 9.636462619051e-01 9.595077992558e-01 9.550234765869e-01 9.502199436087e-01 9.451445619476e-01 9.398300576889e-01 9.343428425992e-01 9.287336023135e-01 9.230773563393e-01 9.174485742212e-01 9.119206852330e-01 9.065896176905e-01 9.015294355199e-01 8.968392834532e-01 8.926021628847e-01 8.889002423941e-01 8.858195630090e-01 8.834289052272e-01 8.817921900367e-01 8.809651803396e-01 8.809829056688e-01 8.818732664099e-01 8.836477076204e-01 8.862966022960e-01 8.898051591733e-01 8.941314604883e-01 8.992305647678e-01 9.050352306148e-01 9.114762671849e-01 9.184697693853e-01 9.259236628001e-01 9.337544182320e-01 9.418548499107e-01 9.501412690655e-01 9.585142254395e-01 9.668859036598e-01 9.751779348957e-01 9.833045686240e-01 9.912072545340e-01 9.988134862882e-01 1.006080001545e+00 1.012957298565e+00 1.019408173435e+00 1.025411699641e+00 1.030932733518e+00 1.035974553587e+00 1.040511957265e+00 1.044550217685e+00 1.048087954460e+00 1.051119493276e+00 1.053664027445e+00 1.055706444634e+00 1.057268643995e+00 1.058343484373e+00 1.058932420716e+00 1.059044506112e+00 1.058659733240e+00 1.057789594784e+00 1.056407002545e+00 1.054510955300e+00 1.052080427652e+00 1.049087075010e+00 1.045523073780e+00 1.041340721790e+00 1.036528811286e+00 1.031041074578e+00 1.024846058604e+00 1.017915197943e+00 1.010198454536e+00 1.001679650676e+00 9.923150290699e-01 9.820949296791e-01 9.710059866239e-01 9.590540850432e-01 9.462776461028e-01 9.327233929027e-01 9.185011657001e-01 9.037346660635e-01 8.886242074390e-01 8.734096126049e-01 8.583953968699e-01 8.439582557172e-01 8.305097876788e-01 8.185383592860e-01 8.085271866878e-01 8.009853429451e-01 7.963683292101e-01 7.950515160664e-01 7.972999198574e-01 8.031964951376e-01 8.126690049138e-01 8.254329823059e-01 8.410474168179e-01 8.589183180207e-01 8.783462330138e-01 8.985863717975e-01 9.188597182107e-01 9.384488995954e-01 9.566771550640e-01 9.729962239910e-01 9.869802373545e-01 9.983505097808e-01 1.007017140330e+00 1.013035909971e+00 1.016660853275e+00 1.016794730184e+00 1.014185168473e+00 1.010647287399e+00 1.008121192457e+00 1.007819837149e+00 1.009739596682e+00 1.012774850717e+00 1.015420484774e+00 1.016641276071e+00 1.016427449565e+00 1.015795523479e+00 1.016252212879e+00 1.018934393063e+00 1.023921699823e+00 1.030120796795e+00 1.035755762340e+00 1.039206050321e+00 1.039781542437e+00 1.038035333778e+00 1.035475272578e+00 1.033856814146e+00 1.034361137913e+00 1.037044937048e+00 1.040919444398e+00 1.044551990642e+00 1.046784218122e+00 1.047172797063e+00 1.045879666078e+00 1.026746739345e+00 9.448874080631e-01 8.571480986336e-01 8.328989872510e-01 8.897237469165e-01 9.710429352555e-01 1.011156977079e+00 9.810730309249e-01 8.972567866925e-01 8.178671147657e-01 8.110307759732e-01 8.837517958806e-01 9.734041469438e-01 1.018102613895e+00 9.949622422212e-01 9.241006174576e-01 8.597208519496e-01 8.550216228447e-01 9.070681791760e-01 9.600696473949e-01 9.622372820108e-01 8.992159457284e-01 8.028258010293e-01 7.454054938247e-01 7.858113835458e-01 8.938551876454e-01 9.909969423541e-01 1.023553991082e+00 9.808124011041e-01 8.934471780936e-01 8.232580917214e-01 8.227197880320e-01 8.782735166422e-01 9.276376081803e-01 9.223750098549e-01 8.563794624940e-01 7.712040677928e-01 7.424740210517e-01 8.113287813097e-01 9.290807286103e-01 1.019583990593e+00 1.037442214512e+00 9.779782981576e-01 8.756656860132e-01 7.956153859575e-01 7.936447955703e-01 8.560629404601e-01 9.189519395554e-01 9.339685602422e-01 8.934813086179e-01 8.300445493067e-01 8.009851836690e-01 8.424595701474e-01 9.292466631991e-01 1.005564655238e+00 1.030987552797e+00 9.945597368644e-01 9.131067049980e-01 8.246496059091e-01 7.736887104699e-01 7.834997438591e-01 8.398916883495e-01 9.117579275068e-01 9.747855298688e-01 1.014437636190e+00 1.020981299799e+00 9.887248526176e-01 9.216196101231e-01 8.422154479752e-01 7.941184155204e-01 8.166942721692e-01 9.000411394794e-01 9.905484959744e-01 1.036542331354e+00 1.014236555553e+00 9.368308298185e-01 8.573057032867e-01 8.463846663848e-01 9.226096545947e-01 1.024976025459e+00 1.078580592909e+00 1.042337801149e+00 9.222106319391e-01 7.822926540938e-01 7.416188779875e-01 8.574893869142e-01 1.033298459541e+00 1.154449661696e+00 1.159170498674e+00 1.035045102914e+00 8.179626397618e-01 6.104076311576e-01 5.862703438433e-01 7.529033256674e-01 9.321877146200e-01 1.021794513038e+00 9.953829809039e-01 8.755040617049e-01 7.259116229302e-01 6.370242651072e-01 6.543161546392e-01 7.198492775660e-01 7.641876650872e-01 7.754458490808e-01 7.908956214858e-01 8.508061967770e-01 9.445634052691e-01 1.017473772513e+00 1.019019542444e+00 9.367355727460e-01 8.195699813334e-01 7.880751571555e-01 9.270417257274e-01 1.153433572321e+00 1.338100587414e+00 1.398599726704e+00 1.304687467510e+00 1.081880203546e+00 8.350425049429e-01 7.738869548132e-01 9.774679247088e-01 1.243419286170e+00 1.409344820394e+00 1.406518045727e+00 1.227158322622e+00 9.167966709215e-01 5.978488147473e-01 5.390791939544e-01 7.699325661996e-01 9.946556171725e-01 1.085278829229e+00 1.014168616790e+00 8.067086590673e-01 5.412158745294e-01 4.019795170324e-01 5.415551462489e-01 7.481001255552e-01 8.854075437108e-01 9.319625867673e-01 9.304126656422e-01 9.857289102933e-01
 3.449861437638e+00 3.450951473946e+00 3.453089160316e+00 3.456414658586e+00 3.460118149356e+00 3.463079642301e+00 3.464789754406e+00 3.465742574528e+00 3.467002665115e+00 3.469363868802e+00 3.472767217433e+00 3.476358826346e+00 3.479132820345e+00 3.480703578598e+00 3.481631246349e+00 3.482993973756e+00 3.485519459920e+00 3.489015282504e+00 3.492539453636e+00 3.495138526566e+00 3.496568045540e+00 3.497485115744e+00 3.498967509964e+00 3.501670820484e+00 3.505277347655e+00 3.508742784933e+00 3.511147669631e+00 3.512434345647e+00 3.513412790660e+00 3.515122600659e+00 3.518027049285e+00 3.521672738571e+00 3.525030991607e+00 3.527281432162e+00 3.528470952818e+00 3.529484314129e+00 3.531346031218e+00 3.534421487569e+00 3.538127722308e+00 3.541384492168e+00 3.543448772317e+00 3.544503278574e+00 3.545547637064e+00 3.547594088928e+00 3.550847772471e+00 3.554547974522e+00 3.557602625487e+00 3.559456752320e+00 3.560489116626e+00 3.561691430002e+00 3.563906441111e+00 3.567186630937e+00 3.570772589494e+00 3.573675546341e+00 3.575438552302e+00 3.576473525442e+00 3.577744215287e+00 3.580041066482e+00 3.583387283493e+00 3.586974406992e+00 3.589771967263e+00 3.591349925497e+00 3.592265770247e+00 3.593626400309e+00 3.596191154720e+00 3.599739276365e+00 3.603261242950e+00 3.605771962829e+00 3.607109998309e+00 3.608070656721e+00 3.609735866618e+00 3.612582631455e+00 3.616130589579e+00 3.619391070593e+00 3.621653145097e+00 3.622990837421e+00 3.624156642941e+00 3.626003377520e+00 3.628846035828e+00 3.632254796844e+00 3.635402591168e+00 3.637671575422e+00 3.639068433952e+00 3.640231116708e+00 3.642007512295e+00 3.644827719980e+00 3.648332926750e+00 3.651599400837e+00 3.653837996196e+00 3.655031351208e+00 3.655998959645e+00 3.657809228182e+00 3.660911636627e+00 3.664707040728e+00 3.667974288308e+00 3.669886381064e+00 3.670724096461e+00 3.671672813332e+00 3.673868697576e+00 3.677439579768e+00 3.681363129626e+00 3.684303569489e+00 3.685743762655e+00 3.686426116809e+00 3.687723750850e+00 3.690487870969e+00 3.694356860934e+00 3.698065016743e+00 3.700503456314e+00 3.701638160174e+00 3.702513903370e+00 3.704352552722e+00 3.707547065729e+00 3.711378155630e+00 3.714650280604e+00 3.716677984081e+00 3.717806062668e+00 3.719085605644e+00 3.721384692341e+00 3.724697549725e+00 3.728222708882e+00 3.731056807055e+00 3.732900149018e+00 3.734237875723e+00 3.735903157915e+00 3.738409339053e+00 3.741569016213e+00 3.744722227529e+00 3.747278739918e+00 3.749145133640e+00 3.750741206710e+00 3.752643783596e+00 3.755153901900e+00 3.758088906761e+00 3.760976799504e+00 3.763433377336e+00 3.765416944467e+00 3.767226775053e+00 3.769264018549e+00 3.771733676474e+00 3.774504622493e+00 3.777238921962e+00 3.779674695641e+00 3.781784429604e+00 3.783772761737e+00 3.785915335693e+00 3.788341569976e+00 3.790957994096e+00 3.793558810572e+00 3.795984969367e+00 3.798213205862e+00 3.800342574865e+00 3.802526864252e+00 3.804860551529e+00 3.807328835192e+00 3.809834905050e+00 3.812277817690e+00 3.814588639965e+00 3.816788265603e+00 3.818986908111e+00 3.821284972425e+00 3.823703019231e+00 3.826179987872e+00 3.828618992510e+00 3.830960880456e+00 3.833234020631e+00 3.835519598572e+00 3.837867091374e+00 3.840266860005e+00 3.842681048579e+00 3.845078094741e+00 3.847447302263e+00 3.849801698907e+00 3.852152018863e+00 3.854494282069e+00 3.856831280795e+00 3.859182680963e+00 3.861550515738e+00 3.863924614335e+00 3.866287564103e+00 3.868633178625e+00 3.870957990935e+00 3.873281251636e+00 3.875619485301e+00 3.877969506106e+00 3.880322023477e+00 3.882675671580e+00 3.885023694079e+00 3.887358611354e+00 3.889691011042e+00 3.892023414039e+00 3.894360703239e+00 3.896701375402e+00 3.899042336560e+00 3.901376743350e+00 3.903705745826e+00 3.906037245692e+00 3.908369376912e+00 3.910700492703e+00 3.913030188571e+00 3.915357478567e+00 3.917682292111e+00 3.920007774427e+00 3.922336304014e+00 3.924664212242e+00 3.926989777491e+00 3.929311959066e+00 3.931629301134e+00 3.933947508668e+00 3.936270727282e+00 3.938595856295e+00 3.940915730706e+00 3.943231917623e+00 3.945546986124e+00 3.947865172569e+00 3.950185187862e+00 3.952503871965e+00 3.954815130527e+00 3.957123884301e+00 3.959434167657e+00 3.961746184281e+00 3.964052452689e+00 3.966354817309e+00 3.968655075285e+00 3.970954995831e+00 3.973256756576e+00 3.975556134277e+00 3.977848911179e+00 3.980142243932e+00 3.982439512470e+00 3.984735810633e+00 3.987027596475e+00 3.989318366536e+00 3.991605483422e+00 3.993894401452e+00 3.996183583843e+00 3.998470187999e+00 4.000750353844e+00 4.003028713630e+00 4.005306301807e+00 4.007582710990e+00 4.009859484039e+00 4.012130135484e+00 4.014396392326e+00 4.016664137181e+00 4.018932058103e+00 4.021196387147e+00 4.023457557364e+00 4.025718445633e+00 4.027974900360e+00 4.030232427411e+00 4.032488699665e+00 4.034738698035e+00 4.036989245051e+00 4.039239974256e+00 4.041485679306e+00 4.043726603756e+00 4.045966309323e+00 4.048203710158e+00 4.050440292856e+00 4.052675503992e+00 4.054905848734e+00 4.057131655494e+00 4.059359217493e+00 4.061585518392e+00 4.063806792637e+00 4.066027202667e+00 4.068242842166e+00 4.070457177679e+00 4.072671645353e+00 4.074881296166e+00 4.077086374961e+00 4.079288489197e+00 4.081490614364e+00 4.083687866041e+00 4.085882667913e+00 4.088075556881e+00 4.090263710247e+00 4.092448408325e+00 4.094632374021e+00 4.096812764214e+00 4.098989832722e+00 4.101164649333e+00 4.103334990563e+00 4.105501891326e+00 4.107665794261e+00 4.109826816892e+00 4.111985171847e+00 4.114139630328e+00 4.116290441611e+00 4.118437571855e+00 4.120581440111e+00 4.122722560905e+00 4.124860042295e+00 4.126993899416e+00 4.129124312149e+00 4.131250138831e+00 4.133374952435e+00 4.135493446050e+00 4.137608580136e+00 4.139721418617e+00 4.141829635359e+00 4.143932724415e+00 4.146032455107e+00 4.148128603689e+00 4.150221361558e+00 4.152310166127e+00 4.154393967412e+00 4.156473136541e+00 4.158550552820e+00 4.160620900478e+00 4.162688692142e+00 4.164751646926e+00 4.166810124207e+00 4.168864340270e+00 4.170913780492e+00 4.172959466830e+00 4.174998958565e+00 4.177034286422e+00 4.179065418223e+00 4.181091069446e+00 4.183113661648e+00 4.185130753417e+00 4.187143369514e+00 4.189151192878e+00 4.191152878961e+00 4.193149014198e+00 4.195140953861e+00 4.197128309223e+00 4.199111316887e+00 4.201089343157e+00 4.203062348021e+00 4.205028189222e+00 4.206989264619e+00 4.208944609337e+00 4.210896136878e+00 4.212840933601e+00 4.214781595212e+00 4.216715967284e+00 4.218646055870e+00 4.220568930983e+00 4.222485242821e+00 4.224395829945e+00 4.226299890102e+00 4.228199995561e+00 4.230095051825e+00 4.231982792290e+00 4.233863315398e+00 4.235738066659e+00 4.237606747976e+00 4.239468642085e+00 4.241324582258e+00 4.243173181381e+00 4.245016602723e+00 4.246853553774e+00 4.248683519013e+00 4.250504803316e+00 4.252321064268e+00 4.254129971558e+00 4.255932127916e+00 4.257727645602e+00 4.259517521513e+00 4.261297722636e+00 4.263072196004e+00 4.264838358152e+00 4.266599184701e+00 4.268351387812e+00 4.270094734797e+00 4.271832414094e+00 4.273563522959e+00 4.275286059523e+00 4.277000936835e+00 4.278706565413e+00 4.280406192667e+00 4.282097688385e+00 4.283781628606e+00 4.285456847572e+00 4.287124077775e+00 4.288782883488e+00 4.290434044491e+00 4.292077413426e+00 4.293711678446e+00 4.295337932732e+00 4.296954797982e+00 4.298561991960e+00 4.300162580426e+00 4.301753093936e+00 4.303336445614e+00 4.304910739676e+00 4.306475226835e+00 4.308029370799e+00 4.309576276553e+00 4.311111708424e+00 4.312639630213e+00 4.314160293135e+00 4.315668648022e+00 4.317168377327e+00 4.318656615646e+00 4.320135655906e+00 4.321606921795e+00 4.323066131407e+00 4.324516389664e+00 4.325957226868e+00 4.327385819666e+00 4.328805083247e+00 4.330213717750e+00 4.331611311363e+00 4.332998634014e+00 4.334375749416e+00 4.335741259018e+00 4.337096022199e+00 4.338439992645e+00 4.339773568497e+00 4.341096381917e+00 4.342406133519e+00 4.343704782111e+00 4.344993696890e+00 4.346269599618e+00 4.347534768360e+00 4.348787275111e+00 4.350028160782e+00 4.351256764925e+00 4.352473855449e+00 4.353679221343e+00 4.354873089979e+00 4.356052789152e+00 4.357220546873e+00 4.358376509375e+00 4.359519377510e+00 4.360650335335e+00 4.361768861332e+00 4.362874776563e+00 4.363966331186e+00 4.365044604959e+00 4.366109657040e+00 4.367162229722e+00 4.368201122043e+00 4.369225525143e+00 4.370237551739e+00 4.371235304048e+00 4.372218435124e+00 4.373187634759e+00 4.374144787178e+00 4.375086400602e+00 4.376013919276e+00 4.376925533195e+00 4.377823622119e+00 4.378706983673e+00 4.379574410501e+00 4.380429193705e+00 4.381268341793e+00 4.382091282052e+00 4.382898821041e+00 4.383691282582e+00 4.384468807050e+00 4.385231455941e+00 4.385976837942e+00 4.386706002643e+00 4.387420045262e+00 4.388118193565e+00 4.388798675140e+00 4.389463908130e+00 4.390112042331e+00 4.390743452059e+00 4.391357268153e+00 4.391955086736e+00 4.392535426195e+00 4.393098520470e+00 4.393645817647e+00 4.394172742187e+00 4.394683254969e+00 4.395177197402e+00 4.395652623259e+00 4.396110320906e+00 4.396548966029e+00 4.396969250998e+00 4.397371945224e+00 4.397756092654e+00 4.398121575205e+00 4.398468120724e+00 4.398795911137e+00 4.399103934731e+00 4.399393995979e+00 4.399663285674e+00 4.399915503650e+00 4.400146246459e+00 4.400356406323e+00 4.400548499314e+00 4.400718538386e+00 4.400870083904e+00 4.401000690518e+00 4.401109113042e+00 4.401197988257e+00 4.401266992006e+00 4.401313175720e+00 4.401339448707e+00 4.401343181017e+00 4.401326125361e+00 4.401287565414e+00 4.401227862560e+00 4.401145904539e+00 4.401041993152e+00 4.400913903542e+00 4.400766406761e+00 4.400594926391e+00 4.400401278695e+00 4.400184527994e+00 4.399943283296e+00 4.399681611980e+00 4.399395156122e+00 4.399084452260e+00 4.398753374535e+00 4.398394394940e+00 4.398014377245e+00 4.397608438740e+00 4.397178072901e+00 4.396725600674e+00 4.396243701936e+00 4.395740809017e+00 4.395212390574e+00 4.394657157320e+00 4.394078769315e+00 4.393473427583e+00 4.392843205071e+00 4.392187135005e+00 4.391503855609e+00 4.390796715537e+00 4.390061380403e+00 4.389299761246e+00 4.388512977004e+00 4.387696200348e+00 4.386854297441e+00 4.385986471014e+00 4.385089927845e+00 4.384165855434e+00 4.383213855957e+00 4.382234987279e+00 4.381227670103e+00 4.380190175735e+00 4.379125928116e+00 4.378032381734e+00 4.376910883388e+00 4.375760476546e+00 4.374578326880e+00 4.373370485839e+00 4.372131594300e+00 4.370861576593e+00 4.369563608116e+00 4.368234104544e+00 4.366875618884e+00 4.365486748543e+00 4.364065400785e+00 4.362615071252e+00 4.361132978323e+00 4.359619343842e+00 4.358074911522e+00 4.356498404843e+00 4.354891645645e+00 4.353251760356e+00 4.351579394180e+00 4.349875470253e+00 4.348137309169e+00 4.346369552074e+00 4.344565353391e+00 4.342730152344e+00 4.340862810997e+00 4.338960458011e+00 4.337023223448e+00 4.335053431493e+00 4.333050185284e+00 4.331012899097e+00 4.328938934506e+00 4.326831952360e+00 4.324690728808e+00 4.322512377884e+00 4.320301769085e+00 4.318053853451e+00 4.315770982038e+00 4.313451989299e+00 4.311096806420e+00 4.308705964668e+00 4.306279091572e+00 4.303814693288e+00 4.301313753424e+00 4.298776302535e+00 4.296202686349e+00 4.293590054625e+00 4.290940314576e+00 4.288252798455e+00 4.285527459297e+00 4.282764618799e+00 4.279962572414e+00 4.277122372283e+00 4.274244138120e+00 4.271325789094e+00 4.268369216472e+00 4.265372243859e+00 4.262337289539e+00 4.259262855645e+00 4.256146022953e+00 4.252991519465e+00 4.249795901541e+00 4.246559379644e+00 4.243283692768e+00 4.239964990947e+00 4.236607034711e+00 4.233208362457e+00 4.229767309513e+00 4.226284431494e+00 4.222758865407e+00 4.219192788754e+00 4.215584683461e+00 4.211933617079e+00 4.208240151108e+00 4.204503470701e+00 4.200724713415e+00 4.196901790039e+00 4.193035842291e+00 4.189127298661e+00 4.185173728802e+00 4.181177569603e+00 4.177136508522e+00 4.173050912448e+00 4.168921847352e+00 4.164746275775e+00 4.160528990511e+00 4.156264982525e+00 4.151955886977e+00 4.147601192848e+00 4.143200981737e+00 4.138756780736e+00 4.134265141335e+00 4.129727256681e+00 4.125145173671e+00 4.120513541824e+00 4.115837788372e+00 4.111114771409e+00 4.106344866360e+00 4.101527739123e+00 4.096663264717e+00 4.091751788964e+00 4.086792599006e+00 4.081785934145e+00 4.076731394907e+00 4.071628512110e+00 4.066478834939e+00 4.061278989154e+00 4.056031662461e+00 4.050735798753e+00 4.045390688617e+00 4.039998402703e+00 4.034554762123e+00 4.029063143169e+00 4.023521843054e+00 4.017931798278e+00 4.012291425595e+00 4.006600561653e+00 4.000862511732e+00 3.995071598047e+00 3.989232487882e+00 3.983341605393e+00 3.977402804907e+00 3.971412610807e+00 3.965371077462e+00 3.959279243629e+00 3.953136777368e+00 3.946943089014e+00 3.940698367091e+00 3.934402161168e+00 3.928056326618e+00 3.921658656066e+00 3.915209060269e+00 3.908708738203e+00 3.902156043078e+00 3.895551836445e+00 3.888896160958e+00 3.882189697967e+00 3.875430185425e+00 3.868618607330e+00 3.861755692896e+00 3.854840814321e+00 3.847874280941e+00 3.840853659990e+00 3.833782577085e+00 3.826659174958e+00 3.819482022645e+00 3.812255299246e+00 3.804973477396e+00 3.797640892635e+00 3.790255172484e+00 3.782817030746e+00 3.775327071179e+00 3.767783675454e+00 3.760188787420e+00 3.752540493085e+00 3.744839991967e+00 3.737088288467e+00 3.729281826839e+00 3.721424279986e+00 3.713514649945e+00 3.705551805290e+00 3.697537182262e+00 3.689467853053e+00 3.681350493459e+00 3.673176971473e+00 3.664953549061e+00 3.656677120666e+00 3.648347970568e+00 3.639968957493e+00 3.631534418700e+00 3.623051384600e+00 3.614514219390e+00 3.605924925956e+00 3.597286615363e+00 3.588594309037e+00 3.579852301773e+00 3.571057064175e+00 3.562212186682e+00 3.553316175899e+00 3.544367582310e+00 3.535370991815e+00 3.526319603009e+00 3.517222613336e+00 3.508070009259e+00 3.498870636488e+00 3.489621566295e+00 3.480319286444e+00 3.470971266251e+00 3.461569672527e+00 3.452124042150e+00 3.442623428154e+00 3.433077603337e+00 3.423484460318e+00 3.413837880332e+00 3.404149531038e+00 3.394406610402e+00 3.384621996122e+00 3.374786779193e+00 3.364904678424e+00 3.354977698845e+00 3.344999570731e+00 3.334982621673e+00 3.324911722667e+00 3.314801175092e+00 3.304643407299e+00 3.294439598321e+00 3.284195261064e+00 3.273899627970e+00 3.263569106246e+00 3.253187959741e+00 3.242768847222e+00 3.232305705389e+00 3.221797704701e+00 3.211254437728e+00 3.200659914430e+00 3.190035382832e+00 3.179362959102e+00 3.168653449704e+00 3.157906471020e+00 3.147113531464e+00 3.136293495777e+00 3.125423596439e+00 3.114527572215e+00 3.103587020216e+00 3.092612065797e+00 3.081606192434e+00 3.070556217772e+00 3.059483701572e+00 3.048364814629e+00 3.037223000637e+00 3.026042499225e+00 3.014830385853e+00 3.003593320945e+00 2.992314503742e+00 2.981018738094e+00 2.969681317158e+00 2.958325562227e+00 2.946938041113e+00 2.935521421626e+00 2.924086189928e+00 2.912613433881e+00 2.901128913685e+00 2.889609566177e+00 2.878075126025e+00 2.866515492102e+00 2.854930025284e+00 2.843334146801e+00 2.831705694186e+00 2.820071569939e+00 2.808409295424e+00 2.796735808247e+00 2.785046233244e+00 2.773336355951e+00 2.761621708438e+00 2.749882121904e+00 2.738141090559e+00 2.726381103566e+00 2.714613054886e+00 2.702840091461e+00 2.691049772823e+00 2.679263930254e+00 2.667461274388e+00 2.655661753051e+00 2.643855265581e+00 2.632043783105e+00 2.620238222564e+00 2.608421328120e+00 2.596616611645e+00 2.584804345374e+00 2.573000369495e+00 2.561201852556e+00 2.549401778761e+00 2.537618113618e+00 2.525832457254e+00 2.514066321699e+00 2.502303979277e+00 2.490554591049e+00 2.478823416795e+00 2.467098053071e+00 2.455399795277e+00 2.443707146029e+00 2.432042353748e+00 2.420393792232e+00 2.408765375967e+00 2.397165191461e+00 2.385580649806e+00 2.374034460289e+00 2.362503452651e+00 2.351008391498e+00 2.339542210715e+00 2.328104576952e+00 2.316708922670e+00 2.305336519379e+00 2.294012202140e+00 2.282717351059e+00 2.271466236591e+00 2.260257543171e+00 2.249084634540e+00 2.237966722480e+00 2.226882826599e+00 2.215856700103e+00 2.204872956210e+00 2.193942642343e+00 2.183067971790e+00 2.172239615251e+00 2.161477178690e+00 2.150761972082e+00 2.140113407573e+00 2.129522594882e+00 2.118992189845e+00 2.108530409748e+00 2.098126794542e+00 2.087799943167e+00 2.077533030308e+00 2.067342104372e+00 2.057220419503e+00 2.047170851948e+00 2.037202724723e+00 2.027302835885e+00 2.017490413984e+00 2.007750559805e+00 1.998095739245e+00 1.988524367840e+00 1.979032967418e+00 1.969634704749e+00 1.960314496175e+00 1.951091111216e+00 1.941953186538e+00 1.932907830496e+00 1.923957571664e+00 1.915096885096e+00 1.906339292151e+00 1.897670003674e+00 1.889105913256e+00 1.880637530376e+00 1.872269828673e+00 1.864006455534e+00 1.855840924740e+00 1.847785448521e+00 1.839828723017e+00 1.831981196039e+00 1.824239688598e+00 1.816605653468e+00 1.809082746957e+00 1.801664195838e+00 1.794362352811e+00 1.787166560870e+00 1.780086249233e+00 1.773116442133e+00 1.766258393157e+00 1.759517473245e+00 1.752885884978e+00 1.746373335803e+00 1.739972320701e+00 1.733688371834e+00 1.727518370608e+00 1.721463624644e+00 1.715528426661e+00 1.709704401992e+00 1.704000941286e+00 1.698409155111e+00 1.692936828793e+00 1.687578578120e+00 1.682335695542e+00 1.677209959457e+00 1.672196332641e+00 1.667300526768e+00 1.662515113413e+00 1.657847194184e+00 1.653289909135e+00 1.648844903632e+00 1.644514347108e+00 1.640290379470e+00 1.636183125283e+00 1.632178302707e+00 1.628287550396e+00 1.624501497665e+00 1.620821565557e+00 1.617250640125e+00 1.613777608208e+00 1.610415006176e+00 1.607146499496e+00 1.603985061265e+00 1.600919321788e+00 1.597951405729e+00 1.595083932880e+00 1.592305286829e+00 1.589627884759e+00 1.587035065993e+00 1.584538089151e+00 1.582128677052e+00 1.579804185215e+00 1.577570839229e+00 1.575414544632e+00 1.573349481341e+00 1.571356347705e+00 1.569447655040e+00 1.567616726244e+00 1.565856095892e+00 1.564178637072e+00 1.562562418025e+00 1.561029434094e+00 1.559556072715e+00 1.558153898864e+00 1.556818712863e+00 1.555540733820e+00 1.554336703684e+00 1.553179421915e+00 1.552092093077e+00 1.551056094679e+00 1.550076610034e+00 1.549156291411e+00 1.548277125257e+00 1.547463542252e+00 1.546685771837e+00 1.545966477163e+00 1.545289572937e+00 1.544653797630e+00 1.544073199993e+00 1.543518322572e+00 1.543021704319e+00 1.542550314794e+00 1.542124310029e+00 1.541736466963e+00 1.541374199428e+00 1.541063794921e+00 1.540766086042e+00 1.540519971557e+00 1.540291170609e+00 1.540096435383e+00 1.539936075176e+00 1.539789182109e+00 1.539688805296e+00 1.539593134029e+00 1.539538714768e+00 1.539500119428e+00 1.539481442222e+00 1.539498042934e+00 1.539514567541e+00 1.539574890010e+00 1.539634179899e+00 1.539724108343e+00 1.539830044730e+00 1.539943732724e+00 1.540091618267e+00 1.540232015265e+00 1.540408087968e+00 1.540583512692e+00 1.540776930018e+00 1.540988618484e+00 1.541195665499e+00 1.541437139551e+00 1.541665088583e+00 1.541920639533e+00 1.542177407990e+00 1.542437750152e+00 1.542721538243e+00 1.542988749123e+00 1.543287576599e+00 1.543570550128e+00 1.543869469444e+00 1.544172675155e+00 1.544467151863e+00 1.544784019249e+00 1.545079302529e+00 1.545396091749e+00 1.545699144310e+00 1.546003832827e+00 1.546315305473e+00 1.546605644689e+00 1.546914458781e+00 1.547196398957e+00 1.547487010972e+00 1.547765219147e+00 1.548028927068e+00 1.548298192767e+00 1.548535470952e+00 1.548780766869e+00 1.548996459266e+00 1.549204444572e+00 1.549398579592e+00 1.549562430145e+00 1.549723490519e+00 1.549845544938e+00 1.549957495847e+00 1.550038664917e+00 1.550091480771e+00 1.550124282416e+00 1.550114523610e+00 1.550087381171e+00 1.550013719426e+00 1.549912334664e+00 1.549772783358e+00 1.549588700157e+00 1.549373628842e+00 1.549105204948e+00 1.548799750940e+00 1.548444180798e+00 1.548040925564e+00 1.547589259147e+00 1.547083262617e+00 1.546526916094e+00 1.545912413723e+00 1.545244823693e+00 1.544516267490e+00 1.543730365557e+00 1.542881553397e+00 1.541971248430e+00 1.540998215880e+00 1.539958147841e+00 1.538857208153e+00 1.537682395369e+00 1.536447651582e+00 1.535137720036e+00 1.533763023254e+00 1.532318916959e+00 1.530800413035e+00 1.529220659948e+00 1.527557598105e+00 1.525837870981e+00 1.524039085683e+00 1.522171919474e+00 1.520242247482e+00 1.518230151603e+00 1.516168028313e+00 1.514022053889e+00 1.511821216293e+00 1.509554000010e+00 1.507214962219e+00 1.504831643697e+00 1.502367658224e+00 1.499866130423e+00 1.497294863405e+00 1.494673836045e+00 1.492011166696e+00 1.489281611740e+00 1.486529646472e+00 1.483713411043e+00 1.480872173013e+00 1.477993055170e+00 1.475069659634e+00 1.472136518619e+00 1.469154554906e+00 1.466169956059e+00 1.463155859718e+00 1.460126507015e+00 1.457097068686e+00 1.454042177552e+00 1.451004416980e+00 1.447951194341e+00 1.444909937623e+00 1.441877077954e+00 1.438847259950e+00 1.435846028496e+00 1.432850587878e+00 1.429885339488e+00 1.426942415592e+00 1.424026601637e+00 1.421145195800e+00 1.418292322548e+00 1.415476928879e+00 1.412701414133e+00 1.409962455504e+00 1.407265656233e+00 1.404611695336e+00 1.401994308092e+00 1.399429645957e+00 1.396899015848e+00 1.394414616884e+00 1.391975113662e+00 1.389565821524e+00 1.387211390541e+00 1.384877485926e+00 1.382591134019e+00 1.380332882276e+00 1.378095250360e+00 1.375903648803e+00 1.373707406806e+00 1.371553723784e+00 1.369397523813e+00 1.367251006899e+00 1.365121664206e+00 1.362963653265e+00 1.360829344017e+00 1.358654168653e+00 1.356473381269e+00 1.354270170352e+00 1.352014444129e+00 1.349750358497e+00 1.347408673600e+00 1.345039630323e+00 1.342600940966e+00 1.340091131870e+00 1.337529293685e+00 1.334860646228e+00 1.332135940184e+00 1.329298812207e+00 1.326372367629e+00 1.323347419037e+00 1.320197002049e+00 1.316956497874e+00 1.313571909287e+00 1.310080739502e+00 1.306453012429e+00 1.302689703040e+00 1.298801678148e+00 1.294756010842e+00 1.290587115612e+00 1.286257772522e+00 1.281790876828e+00 1.277176122385e+00 1.272403933855e+00 1.267497799446e+00 1.262426627585e+00 1.257222081790e+00 1.251863599171e+00 1.246361709968e+00 1.240726270050e+00 1.234942049158e+00 1.229036023704e+00 1.222991799072e+00 1.216829689197e+00 1.210548580674e+00 1.204155848414e+00 1.197662128896e+00 1.191070028147e+00 1.184393553135e+00 1.177636021402e+00 1.170815074425e+00 1.163931398723e+00 1.157007839418e+00 1.150044042409e+00 1.143062449837e+00 1.136073403304e+00 1.129082250632e+00 1.122122602436e+00 1.115181025045e+00 1.108303109292e+00 1.101482364296e+00 1.094739509613e+00 1.088106016704e+00 1.081565946935e+00 1.075179154415e+00 1.068919049238e+00 1.062831182998e+00 1.056928070275e+00 1.051201832394e+00 1.045711501334e+00 1.040422005899e+00 1.035385836117e+00 1.030596625716e+00 1.026060842699e+00 1.021812672920e+00 1.017822761869e+00 1.014136162426e+00 1.010723299646e+00 1.007605311676e+00 1.004776220119e+00 1.002222383525e+00 9.999579174556e-01 9.979423285765e-01 9.961997432154e-01 9.946777763983e-01 9.933848040611e-01 9.922900125241e-01 9.913561243990e-01 9.905925481575e-01 9.899201048832e-01 9.893580519380e-01 9.888401845130e-01 9.883389754526e-01 9.878467457488e-01 9.872770760233e-01 9.866555973568e-01 9.858995322676e-01 9.849999911961e-01 9.839348121167e-01 9.826397295607e-01 9.811398020824e-01 9.793659693666e-01 9.773318995339e-01 9.750169950399e-01 9.723990933426e-01 9.695061086401e-01 9.663093712054e-01 9.628479114536e-01 9.591222391830e-01 9.551624576295e-01 9.510066853681e-01 9.466787281687e-01 9.422440940364e-01 9.377376250178e-01 9.332301361736e-01 9.287834490518e-01 9.244593186389e-01 9.203436743544e-01 9.164951763398e-01 9.130007279677e-01 9.099294219413e-01 9.073493285556e-01 9.053329353389e-01 9.039341315269e-01 9.032059653226e-01 9.031894605870e-01 9.039124122625e-01 9.053907948870e-01 9.076287497836e-01 9.106134764446e-01 9.143226496088e-01 9.187150447967e-01 9.237443305942e-01 9.293447835915e-01 9.354489972138e-01 9.419794528024e-01 9.488455882206e-01 9.559709420804e-01 9.632567576103e-01 9.706217214221e-01 9.779766428614e-01 9.852404450827e-01 9.923414230348e-01 9.992039009488e-01 1.005776377653e+00 1.011996354257e+00 1.017830536275e+00 1.023239464226e+00 1.028198528653e+00 1.032696771946e+00 1.036715725210e+00 1.040269000554e+00 1.043348451151e+00 1.045975033310e+00 1.048160793459e+00 1.049917491192e+00 1.051279772986e+00 1.052245712466e+00 1.052853881355e+00 1.053104873091e+00 1.053013428400e+00 1.052594691586e+00 1.051831573382e+00 1.050739960393e+00 1.049286290341e+00 1.047464136237e+00 1.045241504831e+00 1.042574840601e+00 1.039437904553e+00 1.035759671126e+00 1.031503666092e+00 1.026594321867e+00 1.020969728094e+00 1.014569785125e+00 1.007311634642e+00 9.991476849543e-01 9.900033748574e-01 9.798410983720e-01 9.686236050982e-01 9.563369462891e-01 9.430053027164e-01 9.286677902074e-01 9.134338756160e-01 8.974385026419e-01 8.808994635017e-01 8.640874279447e-01 8.473511024887e-01 8.311220542148e-01 8.158803587377e-01 8.021953760143e-01 7.906404489506e-01 7.818141556706e-01 7.762623342137e-01 7.744329782371e-01 7.766428543340e-01 7.829962388718e-01 7.934107648597e-01 8.075612905414e-01 8.249455194747e-01 8.448950409623e-01 8.666358934834e-01 8.893510599665e-01 9.122033808088e-01 9.344274403064e-01 9.553136357291e-01 9.742873602413e-01 9.909065441772e-01 1.004877573677e+00 1.016093023508e+00 1.024585581252e+00 1.030575192438e+00 1.032455962399e+00 1.031478374705e+00 1.029424971410e+00 1.028186552625e+00 1.028922337710e+00 1.031589242230e+00 1.035059842559e+00 1.037822226256e+00 1.038836483910e+00 1.038082988914e+00 1.036574608983e+00 1.035829241690e+00 1.037030779867e+00 1.040339171910e+00 1.044761082789e+00 1.048612605539e+00 1.050340952492e+00 1.049296953654e+00 1.046053994827e+00 1.042143981019e+00 1.039354859232e+00 1.038905302877e+00 1.040888130736e+00 1.044330611182e+00 1.047776801788e+00 1.049986333842e+00 1.050293586341e+00 1.048026689570e+00 1.028931831807e+00 9.457356327976e-01 8.544671706850e-01 8.247627569889e-01 8.768405376053e-01 9.558400859681e-01 9.959989786653e-01 9.682351133839e-01 8.893702031270e-01 8.175369925308e-01 8.181976844729e-01 8.943531165608e-01 9.829777461217e-01 1.023604151462e+00 9.941677707703e-01 9.152686887299e-01 8.426667657180e-01 8.330746805704e-01 8.853649253459e-01 9.417918468279e-01 9.486778637596e-01 8.913285537478e-01 8.020716035324e-01 7.527908428086e-01 7.989607097356e-01 9.083222220853e-01 1.003471225011e+00 1.031519177005e+00 9.816340772704e-01 8.845195554695e-01 8.043804452470e-01 7.995531449190e-01 8.590175994341e-01 9.170730252061e-01 9.218480717541e-01 8.650027775290e-01 7.854177836466e-01 7.553913416359e-01 8.174177719034e-01 9.290536947229e-01 1.016820905769e+00 1.034428359489e+00 9.749280811826e-01 8.697566299354e-01 7.818928087341e-01 7.706064340589e-01 8.296793460725e-01 8.978963015149e-01 9.256035627925e-01 9.019538658928e-01 8.527787790057e-01 8.248213999489e-01 8.495926416629e-01 9.119072961402e-01 9.686171755518e-01 9.858348416772e-01 9.544500846249e-01 8.893556037663e-01 8.215552284225e-01 7.836973764485e-01 7.914289240566e-01 8.370415659387e-01 9.021476512686e-01 9.690575470922e-01 1.020873044502e+00 1.039688696550e+00 1.010758343081e+00 9.323298878974e-01 8.285761290126e-01 7.581910379836e-01 7.849199341849e-01 9.004937089356e-01 1.030073105114e+00 1.104950875681e+00 1.091457523443e+00 9.961881916751e-01 8.711316255134e-01 8.072594791843e-01 8.630056291001e-01 9.840488670870e-01 1.074478402866e+00 1.076092388635e+00 9.828179294618e-01 8.451455968820e-01 7.701474367812e-01 8.407140564437e-01 9.950404156005e-01 1.116213119693e+00 1.131924504145e+00 1.022527169315e+00 8.194396319728e-01 6.215135952972e-01 5.972048773359e-01 7.596071305393e-01 9.377626450780e-01 1.026967516143e+00 9.973704800483e-01 8.690469147165e-01 7.066938123710e-01 6.114601983189e-01 6.419626726780e-01 7.307550000474e-01 7.942121855981e-01 8.116764442201e-01 8.152322432943e-01 8.510481507431e-01 9.251674146469e-01 9.931002989804e-01 1.003951152308e+00 9.403045807414e-01 8.421451726651e-01 8.131345936304e-01 9.322197946102e-01 1.136462348349e+00 1.308050917917e+00 1.365527691488e+00 1.277319897191e+00 1.067042272289e+00 8.356424271888e-01 7.793617283476e-01 9.700428158478e-01 1.220195246379e+00 1.373395396440e+00 1.361693144954e+00 1.177576518590e+00 8.680495626558e-01 5.644087917099e-01 5.467614253973e-01 7.943191883397e-01 1.014797620462e+00 1.092883215273e+00 1.004496457138e+00 7.781390200247e-01 5.029114544361e-01 4.057192096986e-01 6.022615341445e-01 8.293115327185e-01 9.646597291386e-01 9.895833443578e-01 9.493437100983e-01 9.660746264402e-01
```
