## Supplementary Data 1 for "Heart cockle shells transmit sunlight to photosymbiotic algae using bundled fiber optic cables and condensing lenses": overallwindows-small_550nm_XZ_1.txt (part 6 of 12)

```
 3.457203236042e+00 3.458295389533e+00 3.460434858394e+00 3.463763988040e+00 3.467473366072e+00 3.470441351156e+00 3.472156352733e+00 3.473110574790e+00 3.474372310286e+00 3.476734151622e+00 3.480139185532e+00 3.483736835637e+00 3.486517163902e+00 3.488091143419e+00 3.489018991756e+00 3.490380057750e+00 3.492907094653e+00 3.496407303579e+00 3.499938118701e+00 3.502542886506e+00 3.503974414330e+00 3.504891119092e+00 3.506372177120e+00 3.509076147510e+00 3.512687657530e+00 3.516160107511e+00 3.518570197660e+00 3.519857493377e+00 3.520836148048e+00 3.522544995765e+00 3.525450145066e+00 3.529100094404e+00 3.532463265451e+00 3.534717386137e+00 3.535907633327e+00 3.536919083436e+00 3.538779088758e+00 3.541854209538e+00 3.545562847773e+00 3.548824622177e+00 3.550891481838e+00 3.551946350012e+00 3.552986885644e+00 3.555030288822e+00 3.558283151371e+00 3.561986774008e+00 3.565046177444e+00 3.566902648677e+00 3.567933184144e+00 3.569131495983e+00 3.571342179931e+00 3.574623181149e+00 3.578211621666e+00 3.581117648435e+00 3.582881476818e+00 3.583914167200e+00 3.585179623105e+00 3.587472862970e+00 3.590817478072e+00 3.594406618786e+00 3.597206312351e+00 3.598785119508e+00 3.599696038270e+00 3.601051896178e+00 3.603610785878e+00 3.607157579647e+00 3.610681721839e+00 3.613194683959e+00 3.614531253315e+00 3.615486735887e+00 3.617144498878e+00 3.619986164962e+00 3.623532645575e+00 3.626795011030e+00 3.629058095885e+00 3.630392689184e+00 3.631551207549e+00 3.633389588555e+00 3.636227022322e+00 3.639634921376e+00 3.642782954590e+00 3.645051523499e+00 3.646444120652e+00 3.647598683366e+00 3.649366740651e+00 3.652180901970e+00 3.655683149494e+00 3.658949199965e+00 3.661187184265e+00 3.662375956052e+00 3.663334037096e+00 3.665132883324e+00 3.668227962031e+00 3.672020705156e+00 3.675287846085e+00 3.677198444313e+00 3.678029223957e+00 3.678966711133e+00 3.681149508991e+00 3.684712851968e+00 3.688634569940e+00 3.691576100003e+00 3.693011349238e+00 3.693684694982e+00 3.694967812689e+00 3.697719271571e+00 3.701581908315e+00 3.705288792804e+00 3.707726280459e+00 3.708854362815e+00 3.709716741083e+00 3.711541182282e+00 3.714723973749e+00 3.718548714971e+00 3.721818514434e+00 3.723842111512e+00 3.724960807654e+00 3.726225655990e+00 3.728510361652e+00 3.731811751811e+00 3.735330858756e+00 3.738160059350e+00 3.739996036140e+00 3.741321676926e+00 3.742972624850e+00 3.745463682442e+00 3.748612168964e+00 3.751757056624e+00 3.754305345860e+00 3.756162578729e+00 3.757744876664e+00 3.759632479290e+00 3.762127819095e+00 3.765049461981e+00 3.767926803305e+00 3.770373295324e+00 3.772345381159e+00 3.774140598294e+00 3.776162007119e+00 3.778615475378e+00 3.781372117734e+00 3.784093537953e+00 3.786517021299e+00 3.788612709702e+00 3.790586669255e+00 3.792711964143e+00 3.795121183265e+00 3.797721292532e+00 3.800307313763e+00 3.802719919411e+00 3.804932725338e+00 3.807045303215e+00 3.809212359841e+00 3.811528256440e+00 3.813978972466e+00 3.816469446520e+00 3.818895803126e+00 3.821189389311e+00 3.823372045999e+00 3.825551953825e+00 3.827831705308e+00 3.830231498578e+00 3.832689887660e+00 3.835110771720e+00 3.837434572534e+00 3.839688996892e+00 3.841954810091e+00 3.844282873661e+00 3.846662400502e+00 3.849056506385e+00 3.851433704838e+00 3.853782578021e+00 3.856116363161e+00 3.858445623318e+00 3.860765740618e+00 3.863081621051e+00 3.865411570192e+00 3.867757484291e+00 3.870109334994e+00 3.872450267362e+00 3.874773006873e+00 3.877075338392e+00 3.879375067396e+00 3.881690525324e+00 3.884016594870e+00 3.886345705710e+00 3.888676303062e+00 3.890999065287e+00 3.893311119513e+00 3.895618211649e+00 3.897926197171e+00 3.900237785656e+00 3.902553222127e+00 3.904868945535e+00 3.907177544323e+00 3.909480176877e+00 3.911785296793e+00 3.914091378660e+00 3.916394793630e+00 3.918698145754e+00 3.920998323998e+00 3.923295347751e+00 3.925592769266e+00 3.927893628036e+00 3.930193450485e+00 3.932489906495e+00 3.934783374136e+00 3.937071861750e+00 3.939360581053e+00 3.941654867654e+00 3.943950362662e+00 3.946239912578e+00 3.948525437882e+00 3.950810584155e+00 3.953097492367e+00 3.955386808253e+00 3.957673856052e+00 3.959953398260e+00 3.962230366755e+00 3.964509159986e+00 3.966788181121e+00 3.969061988007e+00 3.971331879038e+00 3.973598793161e+00 3.975865762969e+00 3.978133220327e+00 3.980398190859e+00 3.982657707291e+00 3.984916295266e+00 3.987179363041e+00 3.989440485705e+00 3.991696980962e+00 3.993952269470e+00 3.996203430400e+00 3.998455739207e+00 4.000709023225e+00 4.002958886664e+00 4.005202427992e+00 4.007442841165e+00 4.009683374289e+00 4.011922177200e+00 4.014161125677e+00 4.016393681628e+00 4.018621406088e+00 4.020850215657e+00 4.023078836339e+00 4.025303730321e+00 4.027525803986e+00 4.029746182217e+00 4.031962812841e+00 4.034180035529e+00 4.036395236381e+00 4.038604897914e+00 4.040813447551e+00 4.043022598652e+00 4.045226484420e+00 4.047425069268e+00 4.049621625593e+00 4.051817191801e+00 4.054010102494e+00 4.056202444528e+00 4.058388628173e+00 4.060570513644e+00 4.062754103551e+00 4.064935270257e+00 4.067112695087e+00 4.069287848325e+00 4.071456996146e+00 4.073625339038e+00 4.075794586583e+00 4.077957559459e+00 4.080115640576e+00 4.082271211395e+00 4.084425216808e+00 4.086575862284e+00 4.088722567097e+00 4.090866581644e+00 4.093006460710e+00 4.095143197248e+00 4.097277104123e+00 4.099407981771e+00 4.101535768828e+00 4.103659903643e+00 4.105779733708e+00 4.107895163185e+00 4.110009548031e+00 4.112118137041e+00 4.114224822199e+00 4.116327541080e+00 4.118426190103e+00 4.120520171880e+00 4.122611261407e+00 4.124699763600e+00 4.126782517585e+00 4.128863619462e+00 4.130938610254e+00 4.133010022967e+00 4.135080011931e+00 4.137143694988e+00 4.139202123595e+00 4.141259362859e+00 4.143311038165e+00 4.145357864018e+00 4.147400499106e+00 4.149439427661e+00 4.151475257152e+00 4.153505537392e+00 4.155530192580e+00 4.157550944636e+00 4.159569204212e+00 4.161581044760e+00 4.163588109609e+00 4.165591462640e+00 4.167588835560e+00 4.169582815700e+00 4.171570808961e+00 4.173555719047e+00 4.175532932278e+00 4.177505614908e+00 4.179474613964e+00 4.181437603715e+00 4.183396218631e+00 4.185350163726e+00 4.187298761203e+00 4.189241661585e+00 4.191178620969e+00 4.193110052791e+00 4.195036737341e+00 4.196958180486e+00 4.198875194679e+00 4.200786228724e+00 4.202691915793e+00 4.204590887341e+00 4.206484374858e+00 4.208371898179e+00 4.210254170078e+00 4.212131336450e+00 4.214002322973e+00 4.215867303312e+00 4.217727665917e+00 4.219580165080e+00 4.221425343794e+00 4.223265446425e+00 4.225097630319e+00 4.226925808972e+00 4.228748989802e+00 4.230564041645e+00 4.232371904275e+00 4.234173113105e+00 4.235968427480e+00 4.237755486406e+00 4.239537812530e+00 4.241311177686e+00 4.243079527415e+00 4.244841180842e+00 4.246594457289e+00 4.248340088941e+00 4.250079350896e+00 4.251810468518e+00 4.253535688537e+00 4.255252805471e+00 4.256964354157e+00 4.258666237621e+00 4.260360905329e+00 4.262048644477e+00 4.263728918536e+00 4.265400480469e+00 4.267063867265e+00 4.268720695631e+00 4.270370819746e+00 4.272010465344e+00 4.273643045202e+00 4.275266537466e+00 4.276882893502e+00 4.278490976235e+00 4.280090726565e+00 4.281682406300e+00 4.283264163416e+00 4.284838052557e+00 4.286403975424e+00 4.287961451965e+00 4.289509175156e+00 4.291048857969e+00 4.292578772632e+00 4.294098905918e+00 4.295611292862e+00 4.297113869109e+00 4.298608793062e+00 4.300093197703e+00 4.301568068146e+00 4.303032885984e+00 4.304489181941e+00 4.305934570486e+00 4.307370984171e+00 4.308799872040e+00 4.310216952084e+00 4.311623677886e+00 4.313019142080e+00 4.314405038961e+00 4.315783197237e+00 4.317148555032e+00 4.318503816974e+00 4.319849366627e+00 4.321183563058e+00 4.322506438871e+00 4.323819100585e+00 4.325120223261e+00 4.326411192760e+00 4.327690499521e+00 4.328958130350e+00 4.330215537710e+00 4.331460124584e+00 4.332694941045e+00 4.333918186054e+00 4.335127730558e+00 4.336326713639e+00 4.337514814053e+00 4.338689108796e+00 4.339853378544e+00 4.341003019618e+00 4.342142209471e+00 4.343267852414e+00 4.344380907274e+00 4.345483193347e+00 4.346572561898e+00 4.347648068460e+00 4.348710336894e+00 4.349761550345e+00 4.350798403329e+00 4.351823656515e+00 4.352835379788e+00 4.353833030832e+00 4.354817369208e+00 4.355787347742e+00 4.356743919208e+00 4.357687583231e+00 4.358616733623e+00 4.359531875190e+00 4.360434098135e+00 4.361320663129e+00 4.362192681792e+00 4.363050415254e+00 4.363895231994e+00 4.364724835720e+00 4.365539748675e+00 4.366338156695e+00 4.367121528921e+00 4.367890629089e+00 4.368644630732e+00 4.369382937456e+00 4.370107017106e+00 4.370813435840e+00 4.371504825374e+00 4.372180473952e+00 4.372840890278e+00 4.373484622752e+00 4.374112959972e+00 4.374723069836e+00 4.375317784497e+00 4.375895367474e+00 4.376456648767e+00 4.377001632865e+00 4.377528008579e+00 4.378037476474e+00 4.378529739154e+00 4.379005026250e+00 4.379462525080e+00 4.379902404238e+00 4.380325760267e+00 4.380727685755e+00 4.381114669587e+00 4.381482646566e+00 4.381831690696e+00 4.382162782141e+00 4.382476191610e+00 4.382769121898e+00 4.383043759674e+00 4.383300024239e+00 4.383537192456e+00 4.383755094273e+00 4.383952520505e+00 4.384130596670e+00 4.384289744693e+00 4.384428927703e+00 4.384549345572e+00 4.384648300722e+00 4.384726543511e+00 4.384785220619e+00 4.384822079582e+00 4.384839496683e+00 4.384835767653e+00 4.384809721811e+00 4.384763179613e+00 4.384695835838e+00 4.384606082868e+00 4.384495876961e+00 4.384362432041e+00 4.384207128776e+00 4.384030501331e+00 4.383831971370e+00 4.383611199522e+00 4.383367351093e+00 4.383099765353e+00 4.382810558995e+00 4.382498378169e+00 4.382162405805e+00 4.381803854482e+00 4.381420148929e+00 4.381015394122e+00 4.380584584286e+00 4.380130554635e+00 4.379654020478e+00 4.379150079995e+00 4.378624588501e+00 4.378071711033e+00 4.377494829543e+00 4.376895011681e+00 4.376265984215e+00 4.375614272630e+00 4.374936877655e+00 4.374232253790e+00 4.373504472048e+00 4.372748643861e+00 4.371967316992e+00 4.371160466104e+00 4.370324855519e+00 4.369465256735e+00 4.368577353113e+00 4.367661762479e+00 4.366720596536e+00 4.365749727891e+00 4.364753219080e+00 4.363728966822e+00 4.362676313004e+00 4.361596401332e+00 4.360487094706e+00 4.359349236337e+00 4.358184837144e+00 4.356987959969e+00 4.355764375409e+00 4.354511178325e+00 4.353228686327e+00 4.351917642644e+00 4.350573517184e+00 4.349203054643e+00 4.347801534860e+00 4.346369182956e+00 4.344906681097e+00 4.343413007769e+00 4.341889566902e+00 4.340334636464e+00 4.338747732105e+00 4.337130490479e+00 4.335480688602e+00 4.333799394797e+00 4.332086979195e+00 4.330341317508e+00 4.328564388932e+00 4.326754420545e+00 4.324911740328e+00 4.323035943026e+00 4.321126205955e+00 4.319184908443e+00 4.317208825351e+00 4.315199479186e+00 4.313157528167e+00 4.311079643234e+00 4.308967045309e+00 4.306821373722e+00 4.304640957586e+00 4.302425810587e+00 4.300173772692e+00 4.297888283534e+00 4.295567627987e+00 4.293209574246e+00 4.290817557860e+00 4.288388198366e+00 4.285923270877e+00 4.283422960953e+00 4.280882632045e+00 4.278309376737e+00 4.275697346616e+00 4.273047757959e+00 4.270361228566e+00 4.267636986892e+00 4.264875596501e+00 4.262075195532e+00 4.259236980090e+00 4.256360706670e+00 4.253444632284e+00 4.250491716304e+00 4.247497510578e+00 4.244465972840e+00 4.241394648911e+00 4.238282719897e+00 4.235131631593e+00 4.231940265760e+00 4.228709837644e+00 4.225438474618e+00 4.222124954096e+00 4.218772289285e+00 4.215377807415e+00 4.211942844513e+00 4.208466042555e+00 4.204947337368e+00 4.201387342120e+00 4.197787072577e+00 4.194142312195e+00 4.190456021719e+00 4.186726354066e+00 4.182954004245e+00 4.179139544291e+00 4.175281854068e+00 4.171380276892e+00 4.167435454658e+00 4.163447607253e+00 4.159414388541e+00 4.155337909814e+00 4.151216700639e+00 4.147051136754e+00 4.142841288332e+00 4.138586812133e+00 4.134285763086e+00 4.129940934573e+00 4.125548561039e+00 4.121113958791e+00 4.116631234074e+00 4.112102600073e+00 4.107528180590e+00 4.102906876438e+00 4.098240717065e+00 4.093526051926e+00 4.088765211357e+00 4.083957850345e+00 4.079100899904e+00 4.074199052840e+00 4.069248906056e+00 4.064250877795e+00 4.059204681387e+00 4.054109531279e+00 4.048967867298e+00 4.043776229493e+00 4.038537167943e+00 4.033249031348e+00 4.027911665179e+00 4.022525318754e+00 4.017089260623e+00 4.011604788911e+00 4.006069296106e+00 4.000485164237e+00 3.994852074370e+00 3.989166754154e+00 3.983432871045e+00 3.977647791537e+00 3.971812406569e+00 3.965926942675e+00 3.959989124310e+00 3.954002531732e+00 3.947963817738e+00 3.941874083560e+00 3.935732589003e+00 3.929541085816e+00 3.923298406350e+00 3.917001675323e+00 3.910655226307e+00 3.904256131387e+00 3.897804265963e+00 3.891301256658e+00 3.884745205723e+00 3.878138202392e+00 3.871478622209e+00 3.864765349500e+00 3.858000636828e+00 3.851182861345e+00 3.844311214371e+00 3.837388362093e+00 3.830411808726e+00 3.823381886834e+00 3.816298720668e+00 3.809163025668e+00 3.801974309072e+00 3.794732333424e+00 3.787434430711e+00 3.780086125018e+00 3.772683944860e+00 3.765226677170e+00 3.757717876148e+00 3.750153892428e+00 3.742536756746e+00 3.734865376628e+00 3.727140750188e+00 3.719362888664e+00 3.711530054886e+00 3.703644857668e+00 3.695704212041e+00 3.687710743630e+00 3.679663620267e+00 3.671561594520e+00 3.663406864959e+00 3.655197779333e+00 3.646935587641e+00 3.638618922641e+00 3.630247002419e+00 3.621825226037e+00 3.613346368724e+00 3.604816014360e+00 3.596231165992e+00 3.587591934965e+00 3.578900922273e+00 3.570154878299e+00 3.561357129988e+00 3.552504060604e+00 3.543598753321e+00 3.534641995106e+00 3.525629661270e+00 3.516566612535e+00 3.507448304576e+00 3.498280005692e+00 3.489057876072e+00 3.479782169201e+00 3.470457325168e+00 3.461075994243e+00 3.451646877682e+00 3.442162609605e+00 3.432628512140e+00 3.423042858447e+00 3.413404107532e+00 3.403716963017e+00 3.393975026561e+00 3.384187789115e+00 3.374344262744e+00 3.364454011961e+00 3.354514056899e+00 3.344519756413e+00 3.334482924279e+00 3.324389076892e+00 3.314253082032e+00 3.304064031769e+00 3.293826726084e+00 3.283543726121e+00 3.273207450491e+00 3.262831565246e+00 3.252399868712e+00 3.241927227176e+00 3.231406406886e+00 3.220837390311e+00 3.210226975722e+00 3.199563151012e+00 3.188864029800e+00 3.178112248374e+00 3.167320702734e+00 3.156484846177e+00 3.145602336863e+00 3.134683253272e+00 3.123711017441e+00 3.112708752960e+00 3.101656077909e+00 3.090565872226e+00 3.079436048421e+00 3.068259991277e+00 3.057055591514e+00 3.045799265021e+00 3.034516491489e+00 3.023187393923e+00 3.011823783314e+00 3.000427180627e+00 2.988985687059e+00 2.977520968193e+00 2.966008144020e+00 2.954472613324e+00 2.942896522753e+00 2.931288603720e+00 2.919654450722e+00 2.907977473640e+00 2.896283451081e+00 2.884546916672e+00 2.872791050842e+00 2.861002551315e+00 2.849184778540e+00 2.837347898087e+00 2.825472642391e+00 2.813585271405e+00 2.801663105791e+00 2.789724632665e+00 2.777762254402e+00 2.765772461750e+00 2.753772714404e+00 2.741740194162e+00 2.729701415270e+00 2.717635565993e+00 2.705558247018e+00 2.693464998772e+00 2.681351012754e+00 2.669234555396e+00 2.657092706062e+00 2.644949314390e+00 2.632787950722e+00 2.620619616428e+00 2.608447410059e+00 2.596258017873e+00 2.584074990694e+00 2.571875816367e+00 2.559680941117e+00 2.547481107641e+00 2.535276577631e+00 2.523081446765e+00 2.510875353833e+00 2.498683956728e+00 2.486487295542e+00 2.474300245199e+00 2.462121940555e+00 2.449943677107e+00 2.437785281827e+00 2.425626968251e+00 2.413491465853e+00 2.401362848847e+00 2.389250657037e+00 2.377159598181e+00 2.365078157518e+00 2.353028186234e+00 2.340987012821e+00 2.328978288427e+00 2.316990514408e+00 2.305026542522e+00 2.293097550079e+00 2.281187393338e+00 2.269321284863e+00 2.257475628811e+00 2.245672002953e+00 2.233903021543e+00 2.222168600324e+00 2.210483330814e+00 2.198826923990e+00 2.187226221995e+00 2.175661833654e+00 2.164149018093e+00 2.152685940908e+00 2.141266827029e+00 2.129910592469e+00 2.118597487846e+00 2.107350373827e+00 2.096155780425e+00 2.085023101419e+00 2.073956543974e+00 2.062946167722e+00 2.052011941497e+00 2.041135300957e+00 2.030336919213e+00 2.019607633879e+00 2.008949707370e+00 1.998373704686e+00 1.987867113566e+00 1.977450730534e+00 1.967106555734e+00 1.956851792862e+00 1.946681300303e+00 1.936595871325e+00 1.926606843225e+00 1.916700671956e+00 1.906896953773e+00 1.897181628043e+00 1.887566635655e+00 1.878052613133e+00 1.868633847995e+00 1.859325175760e+00 1.850112768482e+00 1.841014282309e+00 1.832019857410e+00 1.823135035483e+00 1.814365222130e+00 1.805703228288e+00 1.797163657722e+00 1.788732141713e+00 1.780425765783e+00 1.772235926981e+00 1.764166667962e+00 1.756222599431e+00 1.748396921994e+00 1.740703636730e+00 1.733129955094e+00 1.725687873732e+00 1.718373796454e+00 1.711188666401e+00 1.704138296156e+00 1.697214490542e+00 1.690430280863e+00 1.683775028043e+00 1.677257659369e+00 1.670875179750e+00 1.664627995907e+00 1.658520424891e+00 1.652546724745e+00 1.646714789435e+00 1.641018290359e+00 1.635461777199e+00 1.630044515583e+00 1.624765391923e+00 1.619628691230e+00 1.614627703559e+00 1.609769319328e+00 1.605047229336e+00 1.600466725626e+00 1.596024035352e+00 1.591718925266e+00 1.587553376751e+00 1.583523329404e+00 1.579632359207e+00 1.575873362266e+00 1.572253903963e+00 1.568765802903e+00 1.565412087611e+00 1.562191774551e+00 1.559100203727e+00 1.556143253039e+00 1.553308872842e+00 1.550607398653e+00 1.548028748779e+00 1.545575218079e+00 1.543246888728e+00 1.541034406924e+00 1.538948461526e+00 1.536973329653e+00 1.535120388348e+00 1.533376946163e+00 1.531747058853e+00 1.530230435159e+00 1.528816393995e+00 1.527515891460e+00 1.526311034856e+00 1.525215170232e+00 1.524215373423e+00 1.523312268293e+00 1.522509223995e+00 1.521791585606e+00 1.521173458359e+00 1.520634350791e+00 1.520187926092e+00 1.519823727371e+00 1.519535813360e+00 1.519336851580e+00 1.519202604063e+00 1.519154774799e+00 1.519169106603e+00 1.519258078913e+00 1.519414704329e+00 1.519629947835e+00 1.519919405580e+00 1.520254474587e+00 1.520660299890e+00 1.521113714256e+00 1.521623237740e+00 1.522187351471e+00 1.522790316054e+00 1.523455182869e+00 1.524149851494e+00 1.524899877108e+00 1.525683967033e+00 1.526504096365e+00 1.527372050792e+00 1.528257983726e+00 1.529195526964e+00 1.530147301644e+00 1.531137960059e+00 1.532155297013e+00 1.533188848777e+00 1.534263210817e+00 1.535339269134e+00 1.536455487498e+00 1.537576094422e+00 1.538719377553e+00 1.539883464584e+00 1.541047086979e+00 1.542244502914e+00 1.543431124862e+00 1.544645278550e+00 1.545859734965e+00 1.547079133693e+00 1.548317646301e+00 1.549539722746e+00 1.550790243457e+00 1.552021138845e+00 1.553267348968e+00 1.554511382896e+00 1.555745273581e+00 1.556995971447e+00 1.558220369783e+00 1.559463202246e+00 1.560684953429e+00 1.561907486276e+00 1.563128597813e+00 1.564325753731e+00 1.565537891369e+00 1.566716548190e+00 1.567903562201e+00 1.569070597495e+00 1.570222560951e+00 1.571377214201e+00 1.572494744212e+00 1.573624323339e+00 1.574716263108e+00 1.575804314511e+00 1.576876920601e+00 1.577917923110e+00 1.578962767922e+00 1.579964121616e+00 1.580966064347e+00 1.581934049948e+00 1.582883302446e+00 1.583817397580e+00 1.584709937052e+00 1.585601570589e+00 1.586444266787e+00 1.587275965873e+00 1.588074676440e+00 1.588837748547e+00 1.589587016478e+00 1.590283455349e+00 1.590968274846e+00 1.591602708533e+00 1.592209895253e+00 1.592783566369e+00 1.593307013545e+00 1.593809337646e+00 1.594251230377e+00 1.594665777161e+00 1.595029110890e+00 1.595345020097e+00 1.595623517038e+00 1.595839089566e+00 1.596020171604e+00 1.596135518743e+00 1.596205557663e+00 1.596218764069e+00 1.596169480887e+00 1.596072400469e+00 1.595902405028e+00 1.595680439565e+00 1.595388172452e+00 1.595032421373e+00 1.594611575689e+00 1.594117536695e+00 1.593557916934e+00 1.592921546626e+00 1.592216065014e+00 1.591433064861e+00 1.590575161934e+00 1.589639712087e+00 1.588623268513e+00 1.587530420314e+00 1.586351991272e+00 1.585095709307e+00 1.583751523118e+00 1.582327468139e+00 1.580814996849e+00 1.579218548518e+00 1.577537828425e+00 1.575765993008e+00 1.573913628877e+00 1.571966014381e+00 1.569939232823e+00 1.567821312817e+00 1.565616210205e+00 1.563330389885e+00 1.560948945334e+00 1.558494665884e+00 1.555945954237e+00 1.553319960602e+00 1.550612698940e+00 1.547818253630e+00 1.544957636814e+00 1.542005548224e+00 1.538991545419e+00 1.535897069634e+00 1.532732202321e+00 1.529507999555e+00 1.526205801699e+00 1.522855731383e+00 1.519434050586e+00 1.515964627250e+00 1.512443294741e+00 1.508864926533e+00 1.505254736254e+00 1.501590025331e+00 1.497899342437e+00 1.494171148886e+00 1.490412673147e+00 1.486637373979e+00 1.482832868223e+00 1.479023640954e+00 1.475197003277e+00 1.471367046628e+00 1.467537151415e+00 1.463707385805e+00 1.459888983415e+00 1.456081294230e+00 1.452290890443e+00 1.448522169803e+00 1.444779712028e+00 1.441063541603e+00 1.437386379364e+00 1.433737754517e+00 1.430138950118e+00 1.426578977066e+00 1.423063241218e+00 1.419606074327e+00 1.416184012762e+00 1.412833611385e+00 1.409525254620e+00 1.406276356787e+00 1.403092270669e+00 1.399947293352e+00 1.396884790222e+00 1.393855894374e+00 1.390898474539e+00 1.387994958963e+00 1.385131129207e+00 1.382346482542e+00 1.379577883996e+00 1.376885085869e+00 1.374219718047e+00 1.371591397868e+00 1.369018688264e+00 1.366444988838e+00 1.363933695528e+00 1.361414863041e+00 1.358925479775e+00 1.356453444918e+00 1.353962184116e+00 1.351503378771e+00 1.349002732923e+00 1.346513542839e+00 1.343994658112e+00 1.341439383168e+00 1.338873709179e+00 1.336236763917e+00 1.333582421606e+00 1.330853210027e+00 1.328069272271e+00 1.325225607841e+00 1.322289574054e+00 1.319298880028e+00 1.316197752044e+00 1.313021924765e+00 1.309742483804e+00 1.306356079183e+00 1.302876354321e+00 1.299265616137e+00 1.295557409720e+00 1.291716231752e+00 1.287759076679e+00 1.283677821751e+00 1.279458896978e+00 1.275125456315e+00 1.270645474765e+00 1.266045550114e+00 1.261308207856e+00 1.256437981458e+00 1.251444411897e+00 1.246312319924e+00 1.241061851524e+00 1.235680944166e+00 1.230182265060e+00 1.224565909031e+00 1.218835463936e+00 1.212999483728e+00 1.207060281756e+00 1.201025519446e+00 1.194900602820e+00 1.188697500051e+00 1.182415183124e+00 1.176075188648e+00 1.169672261170e+00 1.163227552588e+00 1.156748909186e+00 1.150236986268e+00 1.143724210042e+00 1.137193594350e+00 1.130687632890e+00 1.124197133599e+00 1.117739788877e+00 1.111343735376e+00 1.104991540538e+00 1.098737257545e+00 1.092556699300e+00 1.086487947753e+00 1.080543020960e+00 1.074715706661e+00 1.069054624774e+00 1.063534131921e+00 1.058197593744e+00 1.053040825226e+00 1.048075525293e+00 1.043324102884e+00 1.038773407158e+00 1.034459020648e+00 1.030357245334e+00 1.026498035347e+00 1.022866049081e+00 1.019468385288e+00 1.016311793278e+00 1.013366810690e+00 1.010667131064e+00 1.008156856697e+00 1.005865402070e+00 1.003759809889e+00 1.001814950688e+00 1.000051187199e+00 9.983904886023e-01 9.968711876110e-01 9.954267562799e-01 9.940444618241e-01 9.927224863822e-01 9.913831214899e-01 9.900609305172e-01 9.886780137885e-01 9.872363967781e-01 9.857144967625e-01 9.840601597209e-01 9.822984963736e-01 9.803651985373e-01 9.782812395932e-01 9.760204062289e-01 9.735709294845e-01 9.709552244789e-01 9.681440946530e-01 9.651809803266e-01 9.620530226909e-01 9.587974948308e-01 9.554413177092e-01 9.520018042949e-01 9.485426483395e-01 9.450819205712e-01 9.416893021471e-01 9.384093871872e-01 9.352948672315e-01 9.324198448587e-01 9.298260187738e-01 9.275888238866e-01 9.257603433628e-01 9.243967016806e-01 9.235505348018e-01 9.232645056705e-01 9.235761058926e-01 9.245114055148e-01 9.260893192614e-01 9.283116849692e-01 9.311756023860e-01 9.346603076372e-01 9.387362981429e-01 9.433620878242e-01 9.484856715255e-01 9.540432104819e-01 9.599672981488e-01 9.661839582937e-01 9.726067280571e-01 9.791603507563e-01 9.857564849336e-01 9.923146887209e-01 9.987554068706e-01 1.005003397624e+00 1.010993108968e+00 1.016658084911e+00 1.021953513005e+00 1.026827427765e+00 1.031253362680e+00 1.035203883250e+00 1.038665049678e+00 1.041635549169e+00 1.044113711657e+00 1.046122496449e+00 1.047670770120e+00 1.048795558657e+00 1.049521748948e+00 1.049880450214e+00 1.049920089803e+00 1.049656187871e+00 1.049141819483e+00 1.048389666350e+00 1.047429279518e+00 1.046283029393e+00 1.044940177807e+00 1.043421462825e+00 1.041692199242e+00 1.039741947495e+00 1.037531081506e+00 1.035004424539e+00 1.032119385160e+00 1.028786394982e+00 1.024946524281e+00 1.020500443380e+00 1.015359545433e+00 1.009435561307e+00 1.002619644487e+00 9.948368020484e-01 9.859866687778e-01 9.760095500745e-01 9.648466031169e-01 9.524684761791e-01 9.388884692637e-01 9.241376096103e-01 9.083250793445e-01 8.915902184772e-01 8.741645986661e-01 8.563374810206e-01 8.384854833875e-01 8.210767350986e-01 8.046349294785e-01 7.897829794202e-01 7.771503361028e-01 7.673976440121e-01 7.611275036973e-01 7.588388843857e-01 7.608825036452e-01 7.673799109936e-01 7.782477605426e-01 7.931392532796e-01 8.115244439665e-01 8.327009187451e-01 8.558625815323e-01 8.801686811535e-01 9.047670246688e-01 9.288863519961e-01 9.518162687506e-01 9.729867115966e-01 9.919578806166e-01 1.008432226556e+00 1.022286413939e+00 1.033520666489e+00 1.042301864005e+00 1.046357811229e+00 1.047504970331e+00 1.047474968185e+00 1.048086516044e+00 1.050419330377e+00 1.054358525692e+00 1.058732137188e+00 1.062003196683e+00 1.063119183717e+00 1.062048582182e+00 1.059803714134e+00 1.057922485655e+00 1.057649113245e+00 1.059240925858e+00 1.061825798045e+00 1.063833679762e+00 1.063792894011e+00 1.061101914063e+00 1.056348358360e+00 1.051063403313e+00 1.047028641180e+00 1.045454182189e+00 1.046417144782e+00 1.048921770749e+00 1.051484999761e+00 1.052858260099e+00 1.052448663133e+00 1.049618912539e+00 1.028120171520e+00 9.437625384200e-01 8.504544922677e-01 8.175382102827e-01 8.665307395403e-01 9.436441142984e-01 9.833211023572e-01 9.567317324709e-01 8.812733832123e-01 8.153157338697e-01 8.222305599476e-01 9.014575856257e-01 9.891861269607e-01 1.025832105606e+00 9.898722178366e-01 9.022748327892e-01 8.205474260493e-01 8.057457601210e-01 8.590690223649e-01 9.202659444279e-01 9.332868070557e-01 8.828800233668e-01 8.015063088469e-01 7.598793103552e-01 8.100247400420e-01 9.186473092823e-01 1.010062209949e+00 1.032279398183e+00 9.744062126536e-01 8.673498711075e-01 7.782054426489e-01 7.717287311307e-01 8.384869727896e-01 9.079765058207e-01 9.246808399511e-01 8.780457803921e-01 8.038346039592e-01 7.703126412909e-01 8.216942289874e-01 9.235678610387e-01 1.006406803487e+00 1.023502481444e+00 9.659983576942e-01 8.625940021433e-01 7.733124860491e-01 7.575259310719e-01 8.140725207351e-01 8.859424272681e-01 9.241886841286e-01 9.157791780504e-01 8.803161496092e-01 8.542988846497e-01 8.632364080014e-01 8.993304373651e-01 9.326954724449e-01 9.389299924919e-01 9.133429084482e-01 8.697204098445e-01 8.300695856037e-01 8.111340386326e-01 8.171044579454e-01 8.448999115054e-01 8.916479225158e-01 9.521790582964e-01 1.011399156178e+00 1.044211842658e+00 1.025854034084e+00 9.465604494908e-01 8.275660201780e-01 7.359617036614e-01 7.594572749617e-01 8.982949551815e-01 1.060177492740e+00 1.161396301441e+00 1.159293178752e+00 1.053509657304e+00 8.911608848883e-01 7.734804248027e-01 8.014076879791e-01 9.390091004741e-01 1.067269160529e+00 1.108826553147e+00 1.045621578322e+00 9.153154721303e-01 8.104197610059e-01 8.282429262352e-01 9.487679884145e-01 1.062646245886e+00 1.087617027965e+00 9.963763814460e-01 8.162924861581e-01 6.423849080928e-01 6.270679588050e-01 7.791961364705e-01 9.455062222041e-01 1.024590161886e+00 9.848459029672e-01 8.455175885025e-01 6.750313133160e-01 5.878187310486e-01 6.458125416665e-01 7.602771140945e-01 8.367369099589e-01 8.508224002856e-01 8.335130111832e-01 8.402197942384e-01 8.959244317601e-01 9.656245975997e-01 9.943774802469e-01 9.558476679901e-01 8.772234825107e-01 8.436458817575e-01 9.326608887436e-01 1.107892017121e+00 1.265466749854e+00 1.324099256369e+00 1.249477132437e+00 1.061586173017e+00 8.532097703266e-01 7.973755711305e-01 9.612949734066e-01 1.185239964142e+00 1.321437967803e+00 1.302410021271e+00 1.120954409764e+00 8.266428031406e-01 5.602423364055e-01 5.818191757766e-01 8.236446158912e-01 1.025142827051e+00 1.082863560709e+00 9.762305084178e-01 7.388408184052e-01 4.779607781545e-01 4.510992905741e-01 6.833110362760e-01 9.103246739827e-01 1.029759458532e+00 1.026681167403e+00 9.534735722893e-01 9.442226212743e-01
 3.462971685365e+00 3.464064641917e+00 3.466202836116e+00 3.469532798768e+00 3.473245739104e+00 3.476217434371e+00 3.477934325627e+00 3.478889850749e+00 3.480149903421e+00 3.482509797189e+00 3.485914262394e+00 3.489514656481e+00 3.492298360330e+00 3.493874955695e+00 3.494799902903e+00 3.496157427102e+00 3.498683899234e+00 3.502185781995e+00 3.505719575100e+00 3.508327603544e+00 3.509759912722e+00 3.510673926728e+00 3.512150877910e+00 3.514854030280e+00 3.518467803195e+00 3.521943287728e+00 3.524356373259e+00 3.525642948837e+00 3.526619014774e+00 3.528324848486e+00 3.531228222721e+00 3.534879283982e+00 3.538243814536e+00 3.540499425234e+00 3.541688607623e+00 3.542696422279e+00 3.544551649243e+00 3.547624079457e+00 3.551332801842e+00 3.554596157435e+00 3.556663328281e+00 3.557716256745e+00 3.558751478419e+00 3.560788521322e+00 3.564038825309e+00 3.567742274876e+00 3.570803551949e+00 3.572659963815e+00 3.573686725181e+00 3.574879407075e+00 3.577082810280e+00 3.580361862626e+00 3.583949293123e+00 3.586855760892e+00 3.588618418676e+00 3.589646499191e+00 3.590905246258e+00 3.593191639690e+00 3.596531894672e+00 3.600119452841e+00 3.602919356361e+00 3.604495604918e+00 3.605401460042e+00 3.606749078316e+00 3.609299950700e+00 3.612841996263e+00 3.616364924797e+00 3.618877976308e+00 3.620210707785e+00 3.621158777471e+00 3.622807037762e+00 3.625639892483e+00 3.629182717354e+00 3.632443180637e+00 3.634705633953e+00 3.636034419341e+00 3.637183215593e+00 3.639011725959e+00 3.641841246910e+00 3.645243866874e+00 3.648390267220e+00 3.650655201107e+00 3.652041187409e+00 3.653186064964e+00 3.654942838708e+00 3.657747982633e+00 3.661244211945e+00 3.664507291796e+00 3.666741877099e+00 3.667923120519e+00 3.668869765931e+00 3.670655361224e+00 3.673740176837e+00 3.677526396800e+00 3.680790964717e+00 3.682697555438e+00 3.683519045433e+00 3.684442356284e+00 3.686610967483e+00 3.690162855012e+00 3.694079587994e+00 3.697018727291e+00 3.698448057694e+00 3.699109283569e+00 3.700375984529e+00 3.703112635392e+00 3.706964692924e+00 3.710667031949e+00 3.713100691660e+00 3.714219877703e+00 3.715067914138e+00 3.716874007879e+00 3.720042551791e+00 3.723858168147e+00 3.727122031909e+00 3.729139292010e+00 3.730245714243e+00 3.731495027430e+00 3.733761311844e+00 3.737048884902e+00 3.740558270692e+00 3.743379609995e+00 3.745205667772e+00 3.746516948253e+00 3.748150660424e+00 3.750624588100e+00 3.753757967095e+00 3.756891700816e+00 3.759429505326e+00 3.761273762614e+00 3.762840799937e+00 3.764710560111e+00 3.767187822659e+00 3.770093582469e+00 3.772956820419e+00 3.775390739377e+00 3.777348864870e+00 3.779126526485e+00 3.781129057414e+00 3.783564840766e+00 3.786302770319e+00 3.789009347517e+00 3.791416483159e+00 3.793496907707e+00 3.795452678680e+00 3.797557864676e+00 3.799947177477e+00 3.802528341197e+00 3.805096967482e+00 3.807492429639e+00 3.809687242196e+00 3.811780379322e+00 3.813927412794e+00 3.816222640056e+00 3.818653024842e+00 3.821124112487e+00 3.823532235551e+00 3.825804947179e+00 3.827967665440e+00 3.830126330982e+00 3.832384452083e+00 3.834763494356e+00 3.837200729764e+00 3.839600370105e+00 3.841902796383e+00 3.844135589692e+00 3.846379579726e+00 3.848684148092e+00 3.851041153845e+00 3.853412103437e+00 3.855766378660e+00 3.858092239283e+00 3.860402118603e+00 3.862707809583e+00 3.865003095396e+00 3.867294565693e+00 3.869599322435e+00 3.871920681191e+00 3.874247375887e+00 3.876563840723e+00 3.878859786905e+00 3.881137060321e+00 3.883410958105e+00 3.885699982401e+00 3.887999529462e+00 3.890301546307e+00 3.892605592537e+00 3.894901420103e+00 3.897186211993e+00 3.899465413873e+00 3.901745690163e+00 3.904029222900e+00 3.906315745943e+00 3.908603374796e+00 3.910883128992e+00 3.913156938024e+00 3.915432270306e+00 3.917709462794e+00 3.919982078385e+00 3.922256042167e+00 3.924525496187e+00 3.926791886469e+00 3.929058293585e+00 3.931328373589e+00 3.933596778698e+00 3.935860793719e+00 3.938122627856e+00 3.940379521424e+00 3.942635861049e+00 3.944897603223e+00 3.947159185122e+00 3.949417081747e+00 3.951667903785e+00 3.953920146607e+00 3.956172667070e+00 3.958427199329e+00 3.960679866411e+00 3.962925412265e+00 3.965167051716e+00 3.967410590857e+00 3.969653353294e+00 3.971892370151e+00 3.974125381311e+00 3.976356632065e+00 3.978586986228e+00 3.980817267616e+00 3.983045312091e+00 3.985267544987e+00 3.987488406588e+00 3.989713454785e+00 3.991936526595e+00 3.994154630900e+00 3.996370660574e+00 3.998582917044e+00 4.000795644482e+00 4.003009423823e+00 4.005219502017e+00 4.007422811507e+00 4.009622746385e+00 4.011821893853e+00 4.014020967211e+00 4.016217884741e+00 4.018409369279e+00 4.020595188441e+00 4.022780974095e+00 4.024968255103e+00 4.027149612866e+00 4.029329074380e+00 4.031506167299e+00 4.033679991706e+00 4.035852514307e+00 4.038023570404e+00 4.040189306696e+00 4.042353160602e+00 4.044517148966e+00 4.046675836293e+00 4.048828578506e+00 4.050979249938e+00 4.053128951607e+00 4.055275434998e+00 4.057420894188e+00 4.059559554414e+00 4.061694110095e+00 4.063830234429e+00 4.065963484059e+00 4.068092968218e+00 4.070218356023e+00 4.072340239366e+00 4.074458657055e+00 4.076577601632e+00 4.078691259447e+00 4.080798802470e+00 4.082904438223e+00 4.085007462832e+00 4.087106335011e+00 4.089202761074e+00 4.091294262249e+00 4.093382344492e+00 4.095467185395e+00 4.097547716057e+00 4.099626343843e+00 4.101699890780e+00 4.103770729575e+00 4.105835556178e+00 4.107897988025e+00 4.109957550932e+00 4.112011376319e+00 4.114062657284e+00 4.116109173212e+00 4.118151994061e+00 4.120190372067e+00 4.122224849627e+00 4.124255953871e+00 4.126281841541e+00 4.128304812828e+00 4.130321673394e+00 4.132335465153e+00 4.134346328413e+00 4.136351386288e+00 4.138350984170e+00 4.140348000623e+00 4.142340171156e+00 4.144326499502e+00 4.146308314941e+00 4.148286878096e+00 4.150260567246e+00 4.152230101460e+00 4.154192284381e+00 4.156151014734e+00 4.158105756870e+00 4.160054537449e+00 4.161998280168e+00 4.163938660769e+00 4.165871276804e+00 4.167800343501e+00 4.169723984434e+00 4.171643411847e+00 4.173554669783e+00 4.175461813684e+00 4.177363721103e+00 4.179261275331e+00 4.181151904701e+00 4.183038261578e+00 4.184919640549e+00 4.186793865961e+00 4.188662535671e+00 4.190525089772e+00 4.192382054656e+00 4.194234254544e+00 4.196081982964e+00 4.197922583796e+00 4.199757071202e+00 4.201584898592e+00 4.203406656741e+00 4.205222511550e+00 4.207032316446e+00 4.208837026042e+00 4.210634659624e+00 4.212426594715e+00 4.214212835614e+00 4.215990879002e+00 4.217761549442e+00 4.219526633717e+00 4.221283952452e+00 4.223036041113e+00 4.224783542248e+00 4.226521570793e+00 4.228252989047e+00 4.229976357461e+00 4.231693854283e+00 4.233403344516e+00 4.235106658316e+00 4.236801790152e+00 4.238490758959e+00 4.240173161424e+00 4.241845379277e+00 4.243512324522e+00 4.245169471391e+00 4.246819366780e+00 4.248462641186e+00 4.250098455639e+00 4.251727168333e+00 4.253345794463e+00 4.254957852089e+00 4.256562033766e+00 4.258158283894e+00 4.259745234058e+00 4.261323757099e+00 4.262895888491e+00 4.264459894711e+00 4.266014106260e+00 4.267559713634e+00 4.269096564804e+00 4.270625624878e+00 4.272146665768e+00 4.273657727389e+00 4.275160818865e+00 4.276654004791e+00 4.278138291902e+00 4.279614724679e+00 4.281082034314e+00 4.282538993123e+00 4.283987506427e+00 4.285426746300e+00 4.286855133397e+00 4.288275225148e+00 4.289685182546e+00 4.291086884357e+00 4.292478834470e+00 4.293858895970e+00 4.295229753046e+00 4.296591595099e+00 4.297941538212e+00 4.299283193771e+00 4.300615320091e+00 4.301936557352e+00 4.303246166844e+00 4.304544570462e+00 4.305832833005e+00 4.307112834663e+00 4.308380159404e+00 4.309636938023e+00 4.310882797794e+00 4.312117206955e+00 4.313339718147e+00 4.314552487392e+00 4.315752448473e+00 4.316941926389e+00 4.318119878234e+00 4.319284863688e+00 4.320439772250e+00 4.321581589356e+00 4.322712571866e+00 4.323831733269e+00 4.324937692152e+00 4.326031496058e+00 4.327113561840e+00 4.328182745228e+00 4.329240805719e+00 4.330284524570e+00 4.331315583467e+00 4.332334133812e+00 4.333339485561e+00 4.334333341091e+00 4.335314252816e+00 4.336280940266e+00 4.337233216738e+00 4.338174881024e+00 4.339101087141e+00 4.340015255511e+00 4.340916015004e+00 4.341801746694e+00 4.342673756594e+00 4.343530635857e+00 4.344374537928e+00 4.345204989330e+00 4.346020048906e+00 4.346820948785e+00 4.347607982955e+00 4.348379539687e+00 4.349135545404e+00 4.349877995559e+00 4.350604802098e+00 4.351318491071e+00 4.352015262747e+00 4.352695981744e+00 4.353361070023e+00 4.354011372156e+00 4.354645673620e+00 4.355264453651e+00 4.355867893844e+00 4.356453555028e+00 4.357024172833e+00 4.357578907712e+00 4.358116604016e+00 4.358637370407e+00 4.359142957572e+00 4.359629742089e+00 4.360100658797e+00 4.360553542797e+00 4.360990576215e+00 4.361409938980e+00 4.361810585500e+00 4.362193984775e+00 4.362558882108e+00 4.362907810091e+00 4.363237452595e+00 4.363549531073e+00 4.363843626550e+00 4.364117487238e+00 4.364374561619e+00 4.364612564552e+00 4.364830955336e+00 4.365031335202e+00 4.365213758092e+00 4.365374935297e+00 4.365517772157e+00 4.365640775135e+00 4.365744970653e+00 4.365829301741e+00 4.365891807955e+00 4.365935845871e+00 4.365959889639e+00 4.365963122033e+00 4.365947697152e+00 4.365909795413e+00 4.365851141631e+00 4.365772665167e+00 4.365670935871e+00 4.365550517084e+00 4.365407837705e+00 4.365242095665e+00 4.365055619591e+00 4.364847665777e+00 4.364617033622e+00 4.364365331896e+00 4.364090099368e+00 4.363792821679e+00 4.363473711991e+00 4.363131578926e+00 4.362766555335e+00 4.362378547766e+00 4.361966520028e+00 4.361532391402e+00 4.361073614043e+00 4.360592043596e+00 4.360086207600e+00 4.359555713376e+00 4.359003399667e+00 4.358423871075e+00 4.357821289778e+00 4.357195550609e+00 4.356541767597e+00 4.355865531673e+00 4.355163016376e+00 4.354434036177e+00 4.353682591855e+00 4.352901894754e+00 4.352097127612e+00 4.351266744594e+00 4.350407894073e+00 4.349526392906e+00 4.348615533510e+00 4.347679009266e+00 4.346716362466e+00 4.345724732509e+00 4.344707542548e+00 4.343663599566e+00 4.342589444868e+00 4.341489868195e+00 4.340360429634e+00 4.339204880511e+00 4.338020543276e+00 4.336807094909e+00 4.335566753432e+00 4.334295929793e+00 4.332996168304e+00 4.331668008336e+00 4.330309603019e+00 4.328922380774e+00 4.327505154620e+00 4.326057316711e+00 4.324581562487e+00 4.323072127114e+00 4.321535574418e+00 4.319967190791e+00 4.318366747049e+00 4.316737611417e+00 4.315075031597e+00 4.313382694668e+00 4.311657736146e+00 4.309901138411e+00 4.308113781886e+00 4.306292226489e+00 4.304440172969e+00 4.302554676838e+00 4.300636576442e+00 4.298686313446e+00 4.296702419498e+00 4.294684965162e+00 4.292634253115e+00 4.290549353407e+00 4.288431027205e+00 4.286278762362e+00 4.284092220680e+00 4.281871664139e+00 4.279615394791e+00 4.277323581563e+00 4.274998797863e+00 4.272637674062e+00 4.270242069421e+00 4.267808443096e+00 4.265340885052e+00 4.262837521577e+00 4.260296904411e+00 4.257720744896e+00 4.255106433776e+00 4.252456735953e+00 4.249770695070e+00 4.247044323725e+00 4.244283675134e+00 4.241483961448e+00 4.238646579524e+00 4.235771753001e+00 4.232857612017e+00 4.229906227601e+00 4.226914550478e+00 4.223885301580e+00 4.220817148005e+00 4.217708690531e+00 4.214562174169e+00 4.211374312212e+00 4.208147994502e+00 4.204881306633e+00 4.201573989818e+00 4.198225885578e+00 4.194837806149e+00 4.191408867297e+00 4.187938842543e+00 4.184426500826e+00 4.180873279440e+00 4.177278887945e+00 4.173642272512e+00 4.169963280865e+00 4.166241938277e+00 4.162478541115e+00 4.158673970869e+00 4.154824621479e+00 4.150932788446e+00 4.146996926508e+00 4.143017703524e+00 4.138995404214e+00 4.134928621453e+00 4.130818080690e+00 4.126662767335e+00 4.122464886937e+00 4.118220633711e+00 4.113931622885e+00 4.109597752871e+00 4.105218590244e+00 4.100793702654e+00 4.096324388694e+00 4.091807571836e+00 4.087246005483e+00 4.082636432056e+00 4.077982792106e+00 4.073281424571e+00 4.068532872668e+00 4.063737379235e+00 4.058895006670e+00 4.054005824504e+00 4.049068548226e+00 4.044082963236e+00 4.039051233294e+00 4.033969469041e+00 4.028840319871e+00 4.023663168304e+00 4.018436995150e+00 4.013161879925e+00 4.007836898517e+00 4.002464833497e+00 3.997041128690e+00 3.991570426379e+00 3.986048618445e+00 3.980476493011e+00 3.974855437876e+00 3.969183087377e+00 3.963462096425e+00 3.957688823175e+00 3.951865930011e+00 3.945992875623e+00 3.940067685968e+00 3.934091826860e+00 3.928064315395e+00 3.921985477125e+00 3.915855365517e+00 3.909672661769e+00 3.903439175910e+00 3.897153460213e+00 3.890816420427e+00 3.884425529731e+00 3.877982623343e+00 3.871489110930e+00 3.864940505741e+00 3.858340243312e+00 3.851686970322e+00 3.844980034702e+00 3.838220676739e+00 3.831407210903e+00 3.824542196055e+00 3.817622361437e+00 3.810648479774e+00 3.803622261457e+00 3.796541455100e+00 3.789406761485e+00 3.782218107674e+00 3.774976046447e+00 3.767678360197e+00 3.760327071216e+00 3.752921964789e+00 3.745463223778e+00 3.737948548816e+00 3.730378146270e+00 3.722756097406e+00 3.715078673604e+00 3.707345276974e+00 3.699558753054e+00 3.691715931658e+00 3.683818862274e+00 3.675866926643e+00 3.667859106052e+00 3.659797727966e+00 3.651680615455e+00 3.643509093489e+00 3.635281609703e+00 3.626999476853e+00 3.618662693079e+00 3.610269505731e+00 3.601822962390e+00 3.593319433247e+00 3.584762405267e+00 3.576150139915e+00 3.567480977792e+00 3.558760164223e+00 3.549981386902e+00 3.541149951697e+00 3.532261711819e+00 3.523318635210e+00 3.514322992704e+00 3.505270236117e+00 3.496163682870e+00 3.487001999677e+00 3.477785522320e+00 3.468517408114e+00 3.459191824324e+00 3.449813661286e+00 3.440379395826e+00 3.430893288041e+00 3.421352661072e+00 3.411757241627e+00 3.402109543282e+00 3.392406255738e+00 3.382652719301e+00 3.372841853305e+00 3.362981505594e+00 3.353067319226e+00 3.343097901695e+00 3.333080367197e+00 3.323005125882e+00 3.312883226554e+00 3.302705472611e+00 3.292477311220e+00 3.282198705819e+00 3.271864807102e+00 3.261486531563e+00 3.251050264039e+00 3.240570475318e+00 3.230035703846e+00 3.219452040585e+00 3.208820378717e+00 3.198134944621e+00 3.187408081823e+00 3.176624000266e+00 3.165797958269e+00 3.154921591672e+00 3.143996257030e+00 3.133028528075e+00 3.122005238267e+00 3.110945308571e+00 3.099831805659e+00 3.088677333645e+00 3.077476969840e+00 3.066227807038e+00 3.054942657680e+00 3.043601085126e+00 3.032229658071e+00 3.020806086643e+00 3.009343503175e+00 2.997840814213e+00 2.986290078307e+00 2.974710417382e+00 2.963076577853e+00 2.951415534145e+00 2.939707622019e+00 2.927963604919e+00 2.916186029809e+00 2.904361484064e+00 2.892514316883e+00 2.880616198853e+00 2.868694786857e+00 2.856733381738e+00 2.844737780213e+00 2.832715906117e+00 2.820650179773e+00 2.808566068373e+00 2.796439677862e+00 2.784292771956e+00 2.772112218618e+00 2.759901837972e+00 2.747672693794e+00 2.735403556812e+00 2.723122685718e+00 2.710806211116e+00 2.698472811381e+00 2.686115745098e+00 2.673730890598e+00 2.661336393387e+00 2.648907710550e+00 2.636474067019e+00 2.624012739796e+00 2.611539822689e+00 2.599052342828e+00 2.586543202174e+00 2.574032868942e+00 2.561497041752e+00 2.548959861080e+00 2.536406378973e+00 2.523846049065e+00 2.511283193249e+00 2.498702831746e+00 2.486131352582e+00 2.473544014018e+00 2.460962485921e+00 2.448378026243e+00 2.435789878813e+00 2.423212640752e+00 2.410626452288e+00 2.398056879812e+00 2.385484222601e+00 2.372923383761e+00 2.360373922619e+00 2.347826969036e+00 2.335302822681e+00 2.322780869479e+00 2.310285784414e+00 2.297799693444e+00 2.285333758724e+00 2.272893728116e+00 2.260465722117e+00 2.248073747518e+00 2.235694856391e+00 2.223352892339e+00 2.211036486648e+00 2.198748476229e+00 2.186501117501e+00 2.174277197633e+00 2.162103628601e+00 2.149956097764e+00 2.137856368728e+00 2.125798609466e+00 2.113780702453e+00 2.101819844498e+00 2.089894378788e+00 2.078032397649e+00 2.066214766104e+00 2.054455974229e+00 2.042756245470e+00 2.031108472430e+00 2.019533523127e+00 2.008010124496e+00 1.996563385220e+00 1.985178344553e+00 1.973865797689e+00 1.962630226815e+00 1.951461362269e+00 1.940381202642e+00 1.929369477752e+00 1.918449064721e+00 1.907609876421e+00 1.896854468609e+00 1.886195863429e+00 1.875619250170e+00 1.865146866915e+00 1.854761817191e+00 1.844480715321e+00 1.834300098316e+00 1.824219878539e+00 1.814252864208e+00 1.804384273410e+00 1.794635989810e+00 1.784993485401e+00 1.775468458406e+00 1.766064050326e+00 1.756771210482e+00 1.747610362489e+00 1.738564108504e+00 1.729651711544e+00 1.720863854077e+00 1.712205716561e+00 1.703685040421e+00 1.695292074705e+00 1.687044754683e+00 1.678927497337e+00 1.670956855215e+00 1.663126806652e+00 1.655439630555e+00 1.647902381278e+00 1.640506139181e+00 1.633266916897e+00 1.626171957498e+00 1.619233078211e+00 1.612447378422e+00 1.605815114950e+00 1.599343199258e+00 1.593023211060e+00 1.586868344493e+00 1.580868961881e+00 1.575031594984e+00 1.569357079443e+00 1.563842102250e+00 1.558493974567e+00 1.553305360816e+00 1.548284403363e+00 1.543424681338e+00 1.538731103815e+00 1.534202347471e+00 1.529837843283e+00 1.525640628064e+00 1.521604917352e+00 1.517736545240e+00 1.514029556872e+00 1.510488838716e+00 1.507109863208e+00 1.503893012989e+00 1.500838814748e+00 1.497943713380e+00 1.495210136855e+00 1.492631599032e+00 1.490214199012e+00 1.487949490990e+00 1.485840799893e+00 1.483884452441e+00 1.482078527177e+00 1.480424982402e+00 1.478913439045e+00 1.477553483366e+00 1.476332215968e+00 1.475255036415e+00 1.474317150258e+00 1.473512457871e+00 1.472847749710e+00 1.472308523556e+00 1.471905325310e+00 1.471623157887e+00 1.471467897651e+00 1.471435730844e+00 1.471517543530e+00 1.471722052160e+00 1.472031857769e+00 1.472458641918e+00 1.472988269175e+00 1.473623124645e+00 1.474362465949e+00 1.475191987732e+00 1.476126544764e+00 1.477143679479e+00 1.478256370872e+00 1.479453896241e+00 1.480729299485e+00 1.482094113950e+00 1.483523620778e+00 1.485039264281e+00 1.486614789012e+00 1.488264655357e+00 1.489977931751e+00 1.491747476445e+00 1.493587264523e+00 1.495467307300e+00 1.497414061717e+00 1.499400586824e+00 1.501438940085e+00 1.503523507004e+00 1.505638891978e+00 1.507808835753e+00 1.509998556931e+00 1.512235332820e+00 1.514495084026e+00 1.516781901042e+00 1.519104271897e+00 1.521433816463e+00 1.523802814524e+00 1.526172803548e+00 1.528569980125e+00 1.530978452037e+00 1.533391243366e+00 1.535829630048e+00 1.538254944897e+00 1.540705829262e+00 1.543144546703e+00 1.545590873813e+00 1.548041115176e+00 1.550474504173e+00 1.552924918321e+00 1.555346121096e+00 1.557779238742e+00 1.560192292130e+00 1.562593896090e+00 1.564994895152e+00 1.567361427793e+00 1.569737095326e+00 1.572072886962e+00 1.574405676597e+00 1.576715294590e+00 1.578996162978e+00 1.581272603584e+00 1.583502341740e+00 1.585731103868e+00 1.587916405595e+00 1.590083031277e+00 1.592226244652e+00 1.594324729160e+00 1.596416695743e+00 1.598454026915e+00 1.600478700697e+00 1.602460533259e+00 1.604406723389e+00 1.606333890482e+00 1.608201631085e+00 1.610059815084e+00 1.611858012392e+00 1.613631609854e+00 1.615366732511e+00 1.617049134504e+00 1.618713081410e+00 1.620311014173e+00 1.621889020116e+00 1.623410524649e+00 1.624891155850e+00 1.626335872356e+00 1.627716668854e+00 1.629075638624e+00 1.630363197918e+00 1.631619365157e+00 1.632820851899e+00 1.633965254704e+00 1.635074830030e+00 1.636110278687e+00 1.637114621304e+00 1.638046687938e+00 1.638931374743e+00 1.639761856196e+00 1.640521875846e+00 1.641241448573e+00 1.641879993721e+00 1.642472105188e+00 1.642992529671e+00 1.643446961679e+00 1.643845151180e+00 1.644160088754e+00 1.644423041242e+00 1.644600502690e+00 1.644714618243e+00 1.644754304743e+00 1.644712554055e+00 1.644605724966e+00 1.644406545256e+00 1.644140369623e+00 1.643784476412e+00 1.643348297309e+00 1.642830885125e+00 1.642221194018e+00 1.641531963704e+00 1.640746459186e+00 1.639876845331e+00 1.638913374644e+00 1.637857070693e+00 1.636710222975e+00 1.635462078681e+00 1.634124681969e+00 1.632684550360e+00 1.631149420553e+00 1.629513746534e+00 1.627778048717e+00 1.625942574086e+00 1.624003853721e+00 1.621967633886e+00 1.619824110817e+00 1.617581966336e+00 1.615233821603e+00 1.612785422345e+00 1.610235113088e+00 1.607579356974e+00 1.604826689107e+00 1.601966120873e+00 1.599012057873e+00 1.595953883800e+00 1.592797906984e+00 1.589547048923e+00 1.586195371748e+00 1.582757607552e+00 1.579219119205e+00 1.575596827933e+00 1.571883605109e+00 1.568083758495e+00 1.564207103940e+00 1.560242987833e+00 1.556209850123e+00 1.552097012280e+00 1.547917789717e+00 1.543673465494e+00 1.539362359448e+00 1.534999293436e+00 1.530577338096e+00 1.526110722496e+00 1.521597572206e+00 1.517044099403e+00 1.512457768983e+00 1.507841186389e+00 1.503200326195e+00 1.498542216409e+00 1.493868939703e+00 1.489187597373e+00 1.484506826606e+00 1.479824223455e+00 1.475156390539e+00 1.470498060561e+00 1.465860949972e+00 1.461253807606e+00 1.456666519288e+00 1.452129680919e+00 1.447618087443e+00 1.443164985453e+00 1.438758902262e+00 1.434399805829e+00 1.430117870736e+00 1.425874549034e+00 1.421721872638e+00 1.417624153670e+00 1.413600603627e+00 1.409666099526e+00 1.405783322614e+00 1.402011380021e+00 1.398292850902e+00 1.394671256517e+00 1.391133489654e+00 1.387658800679e+00 1.384298925698e+00 1.380982834771e+00 1.377776613376e+00 1.374633338611e+00 1.371559392855e+00 1.368583141095e+00 1.365639217833e+00 1.362799573943e+00 1.359992342554e+00 1.357253045882e+00 1.354576071420e+00 1.351919416198e+00 1.349339153974e+00 1.346759763010e+00 1.344234255754e+00 1.341724467751e+00 1.339219824621e+00 1.336749147284e+00 1.334249786347e+00 1.331775027596e+00 1.329268842220e+00 1.326747908187e+00 1.324209617079e+00 1.321618369836e+00 1.319011379063e+00 1.316332531719e+00 1.313615011073e+00 1.310830524781e+00 1.307973262946e+00 1.305055919902e+00 1.302039151070e+00 1.298954367798e+00 1.295766475507e+00 1.292487244760e+00 1.289111319653e+00 1.285620249709e+00 1.282034707315e+00 1.278324175069e+00 1.274509103942e+00 1.270574239199e+00 1.266518737648e+00 1.262350955469e+00 1.258054764883e+00 1.253646190544e+00 1.249112845772e+00 1.244462723674e+00 1.239696083282e+00 1.234812475991e+00 1.229816614995e+00 1.224712687790e+00 1.219500467852e+00 1.214186611444e+00 1.208779145081e+00 1.203273051060e+00 1.197689237121e+00 1.192016868727e+00 1.186276473125e+00 1.180471618875e+00 1.174600030805e+00 1.168690735216e+00 1.162724565725e+00 1.156739169339e+00 1.150724199449e+00 1.144691832768e+00 1.138668361822e+00 1.132633875487e+00 1.126635738514e+00 1.120652636016e+00 1.114714850506e+00 1.108831990562e+00 1.103000944019e+00 1.097258107900e+00 1.091587114324e+00 1.086021778382e+00 1.080558486050e+00 1.075214165309e+00 1.069999326358e+00 1.064914727188e+00 1.059986928337e+00 1.055196019359e+00 1.050581584441e+00 1.046118012230e+00 1.041830502017e+00 1.037719936407e+00 1.033766314214e+00 1.030011773638e+00 1.026399871130e+00 1.022977018845e+00 1.019710229230e+00 1.016586021320e+00 1.013635740147e+00 1.010786451976e+00 1.008090823037e+00 1.005488341701e+00 1.002979651490e+00 1.000569931721e+00 9.981940312086e-01 9.958956243495e-01 9.936029074219e-01 9.913339766066e-01 9.890661932208e-01 9.867648120732e-01 9.844550847772e-01 9.820789341179e-01 9.796712942679e-01 9.771961785696e-01 9.746597187080e-01 9.720766031525e-01 9.694208092192e-01 9.667410189364e-01 9.640130677918e-01 9.612819975274e-01 9.585627298586e-01 9.558708712869e-01 9.532646538743e-01 9.507482591010e-01 9.483893059237e-01 9.462148414133e-01 9.442693780327e-01 9.426130204035e-01 9.412717094326e-01 9.403081554133e-01 9.397554702141e-01 9.396588344811e-01 9.400483231028e-01 9.409554345402e-01 9.424009267428e-01 9.443944289540e-01 9.469451026028e-01 9.500383330895e-01 9.536640791609e-01 9.577917743983e-01 9.623840376054e-01 9.673950507702e-01 9.727685928539e-01 9.784408686534e-01 9.843417933318e-01 9.904008341778e-01 9.965327701460e-01 1.002665360770e+00 1.008716259710e+00 1.014607627517e+00 1.020267835665e+00 1.025626136806e+00 1.030623255745e+00 1.035200930009e+00 1.039319981772e+00 1.042938424401e+00 1.046036055803e+00 1.048596375807e+00 1.050614728662e+00 1.052100008883e+00 1.053064267284e+00 1.053540498396e+00 1.053553297208e+00 1.053153724365e+00 1.052380318008e+00 1.051283125223e+00 1.049922057494e+00 1.048332480011e+00 1.046580789242e+00 1.044693370077e+00 1.042714537799e+00 1.040675345239e+00 1.038574952599e+00 1.036437829951e+00 1.034233024491e+00 1.031947239510e+00 1.029537420195e+00 1.026939558195e+00 1.024098285967e+00 1.020910575472e+00 1.017298748672e+00 1.013145377704e+00 1.008340843526e+00 1.002775667113e+00 9.963191466614e-01 9.888775464237e-01 9.803309523200e-01 9.706035766684e-01 9.596232511186e-01 9.473495812931e-01 9.337899082718e-01 9.189713335400e-01 9.030043332506e-01 8.860313384171e-01 8.682921413280e-01 8.500884432517e-01 8.318086800441e-01 8.139381823632e-01 7.970201758569e-01 7.816957288975e-01 7.686146564878e-01 7.584570065287e-01 7.518412650123e-01 7.492803420121e-01 7.511331273984e-01 7.575276965356e-01 7.683834848742e-01 7.833569997827e-01 8.019247738775e-01 8.233971403895e-01 8.469859021075e-01 8.718795295890e-01 8.972566389075e-01 9.223825614666e-01 9.465845700127e-01 9.693234458857e-01 9.901825556380e-01 1.008871044161e+00 1.025251968276e+00 1.039285741188e+00 1.051069903163e+00 1.057559498075e+00 1.061158040580e+00 1.063531789068e+00 1.066411408656e+00 1.070775044085e+00 1.076416025795e+00 1.082097710336e+00 1.086244036324e+00 1.087780117721e+00 1.086664846258e+00 1.083908297545e+00 1.081076161393e+00 1.079476993319e+00 1.079474549516e+00 1.080327363596e+00 1.080588253915e+00 1.078878273094e+00 1.074642931378e+00 1.068480106698e+00 1.061897618184e+00 1.056631996327e+00 1.053835692610e+00 1.053520338572e+00 1.054618872630e+00 1.055597573608e+00 1.055231520290e+00 1.053253357009e+00 1.050598235600e+00 1.024000011154e+00 9.387612061637e-01 8.451015411506e-01 8.116930934114e-01 8.598588881472e-01 9.359282182644e-01 9.747172461679e-01 9.479580687256e-01 8.737862696715e-01 8.111194832539e-01 8.221962211000e-01 9.037462863025e-01 9.908294959899e-01 1.024112870458e+00 9.822777984761e-01 8.865031472503e-01 7.960183096648e-01 7.765621041649e-01 8.318653641843e-01 8.987742773497e-01 9.186465896161e-01 8.755445606215e-01 8.016670701642e-01 7.660562720339e-01 8.178128289693e-01 9.237649127483e-01 1.010269854505e+00 1.026201675207e+00 9.606265321815e-01 8.447341425154e-01 7.486600597153e-01 7.434654185741e-01 8.199896012000e-01 9.021135450006e-01 9.310945305029e-01 8.945035946934e-01 8.248792436436e-01 7.860946268867e-01 8.239228343512e-01 9.129158816270e-01 9.887708489913e-01 1.005073168377e+00 9.515952495218e-01 8.547024584628e-01 7.707287391593e-01 7.556327071670e-01 8.101667128587e-01 8.828683853033e-01 9.279967188107e-01 9.318919228104e-01 9.089769896633e-01 8.863990040316e-01 8.826558016936e-01 8.938227973693e-01 9.021280652668e-01 8.952169536516e-01 8.760487186628e-01 8.581798746572e-01 8.520622551619e-01 8.556272377089e-01 8.601510971620e-01 8.647735482937e-01 8.820630302872e-01 9.250632178506e-01 9.864104777914e-01 1.035082002467e+00 1.034704429808e+00 9.652008076482e-01 8.411679175869e-01 7.305868558563e-01 7.404732265043e-01 8.895077513143e-01 1.075173633918e+00 1.199846937871e+00 1.211816873418e+00 1.103483292263e+00 9.151550130894e-01 7.492418899237e-01 7.436357831210e-01 8.933627711697e-01 1.057057927781e+00 1.137093773269e+00 1.104123278276e+00 9.845244452335e-01 8.566764849134e-01 8.218211299023e-01 8.996971808047e-01 9.995979072267e-01 1.031839529033e+00 9.611270379838e-01 8.106740684368e-01 6.700777779183e-01 6.689301183375e-01 8.073891703158e-01 9.542725126611e-01 1.015731130047e+00 9.602648862355e-01 8.078635592357e-01 6.337707352295e-01 5.687760182973e-01 6.647127527771e-01 8.037334066037e-01 8.870099759149e-01 8.903768858126e-01 8.458402274736e-01 8.197664088706e-01 8.588684866511e-01 9.373728853476e-01 9.916204410113e-01 9.823402630759e-01 9.219593844711e-01 8.782527847742e-01 9.298345830425e-01 1.070464995242e+00 1.213684785943e+00 1.277761022195e+00 1.223716758692e+00 1.065520057548e+00 8.836087114754e-01 8.232933541160e-01 9.503667693175e-01 1.140449376357e+00 1.257339570532e+00 1.233884862682e+00 1.062991930941e+00 7.970797304518e-01 5.813810389583e-01 6.298441796717e-01 8.497896664887e-01 1.022767314989e+00 1.056164020580e+00 9.334306273848e-01 6.957654279640e-01 4.752385710758e-01 5.237171027733e-01 7.694665795049e-01 9.817960446610e-01 1.075675105875e+00 1.041046777163e+00 9.404937513878e-01 9.177264458857e-01
 3.467151228846e+00 3.468242112758e+00 3.470377432164e+00 3.473705677733e+00 3.477418253499e+00 3.480391448926e+00 3.482108362305e+00 3.483063096395e+00 3.484319082582e+00 3.486675090182e+00 3.490076168346e+00 3.493675701781e+00 3.496461155179e+00 3.498037011211e+00 3.498958959013e+00 3.500310157129e+00 3.502832399618e+00 3.506333275240e+00 3.509867992649e+00 3.512476232287e+00 3.513907653017e+00 3.514816963525e+00 3.516288600998e+00 3.518987810214e+00 3.522600481494e+00 3.526076795759e+00 3.528489231732e+00 3.529773542636e+00 3.530745117153e+00 3.532445308264e+00 3.535344185883e+00 3.538992979506e+00 3.542356069942e+00 3.544611306930e+00 3.545797035801e+00 3.546798996337e+00 3.548648012002e+00 3.551714633297e+00 3.555420064172e+00 3.558681879123e+00 3.560747723975e+00 3.561796087219e+00 3.562823359126e+00 3.564852644119e+00 3.568096873535e+00 3.571797848687e+00 3.574857822899e+00 3.576711095283e+00 3.577733231564e+00 3.578917163313e+00 3.581112100701e+00 3.584384412921e+00 3.587969087463e+00 3.590873012420e+00 3.592631513343e+00 3.593653204231e+00 3.594903607921e+00 3.597179783999e+00 3.600512524036e+00 3.604095759991e+00 3.606893325078e+00 3.608464657162e+00 3.609363261997e+00 3.610700453509e+00 3.613240633750e+00 3.616775094323e+00 3.620293756362e+00 3.622803286080e+00 3.624131001422e+00 3.625068628416e+00 3.626705400656e+00 3.629526525377e+00 3.633062665786e+00 3.636318620390e+00 3.638576947991e+00 3.639898013504e+00 3.641035831734e+00 3.642851259911e+00 3.645669476832e+00 3.649064621024e+00 3.652205902206e+00 3.654464703579e+00 3.655841571190e+00 3.656974768057e+00 3.658717357329e+00 3.661511075385e+00 3.664998560076e+00 3.668254581542e+00 3.670483585269e+00 3.671655343502e+00 3.672588880609e+00 3.674357822100e+00 3.677429307036e+00 3.681206479269e+00 3.684464716701e+00 3.686364978676e+00 3.687175170212e+00 3.688082465317e+00 3.690233354561e+00 3.693771420702e+00 3.697679233925e+00 3.700612909076e+00 3.702034345919e+00 3.702681967317e+00 3.703929578491e+00 3.706648287646e+00 3.710486413654e+00 3.714180863382e+00 3.716608154504e+00 3.717715657378e+00 3.718547310404e+00 3.720333514291e+00 3.723483782653e+00 3.727286920796e+00 3.730542264971e+00 3.732550466845e+00 3.733642361989e+00 3.734872971027e+00 3.737119792484e+00 3.740389569955e+00 3.743885431605e+00 3.746696479143e+00 3.748509904075e+00 3.749804668449e+00 3.751417984682e+00 3.753872027892e+00 3.756987923041e+00 3.760106139019e+00 3.762631722367e+00 3.764459986250e+00 3.766009193820e+00 3.767858433050e+00 3.770314677479e+00 3.773201471525e+00 3.776047580897e+00 3.778466397953e+00 3.780407120853e+00 3.782165046235e+00 3.784145916010e+00 3.786561050079e+00 3.789278175330e+00 3.791965388761e+00 3.794354624656e+00 3.796416296230e+00 3.798351078699e+00 3.800433531644e+00 3.802800266723e+00 3.805359745441e+00 3.807907830143e+00 3.810283067450e+00 3.812457549778e+00 3.814528212864e+00 3.816652133874e+00 3.818923397120e+00 3.821331340107e+00 3.823780100355e+00 3.826165461096e+00 3.828416133698e+00 3.830555313309e+00 3.832690197761e+00 3.834924322714e+00 3.837278539829e+00 3.839691884251e+00 3.842067848577e+00 3.844346097431e+00 3.846554387506e+00 3.848772916863e+00 3.851052166083e+00 3.853382629788e+00 3.855727746054e+00 3.858055873810e+00 3.860355430772e+00 3.862639221812e+00 3.864918155645e+00 3.867185579615e+00 3.869449453816e+00 3.871725884876e+00 3.874020111766e+00 3.876318723179e+00 3.878606662427e+00 3.880874376721e+00 3.883122688718e+00 3.885367922280e+00 3.887627367205e+00 3.889898032775e+00 3.892169890740e+00 3.894443119451e+00 3.896710100341e+00 3.898964190804e+00 3.901212604939e+00 3.903461815713e+00 3.905714444226e+00 3.907969713449e+00 3.910225645708e+00 3.912473248654e+00 3.914715316573e+00 3.916958213104e+00 3.919201685806e+00 3.921442756273e+00 3.923682638781e+00 3.925918714148e+00 3.928151457923e+00 3.930384060684e+00 3.932619264846e+00 3.934853173023e+00 3.937082968733e+00 3.939309575937e+00 3.941531739908e+00 3.943752642050e+00 3.945977454352e+00 3.948204195592e+00 3.950425069598e+00 3.952639586003e+00 3.954854104518e+00 3.957070027747e+00 3.959286913221e+00 3.961501535433e+00 3.963710488389e+00 3.965913314613e+00 3.968117945078e+00 3.970322561675e+00 3.972521751626e+00 3.974716483592e+00 3.976907692412e+00 3.979098195766e+00 3.981288919422e+00 3.983476138381e+00 3.985657422047e+00 3.987838434748e+00 3.990021768496e+00 3.992202678724e+00 3.994379748369e+00 3.996553447041e+00 3.998723694948e+00 4.000893285894e+00 4.003064545593e+00 4.005231027008e+00 4.007391395639e+00 4.009547844576e+00 4.011702568765e+00 4.013857825678e+00 4.016009912494e+00 4.018156563731e+00 4.020297354857e+00 4.022437838522e+00 4.024579031998e+00 4.026714569419e+00 4.028847019276e+00 4.030977987266e+00 4.033104922024e+00 4.035230683753e+00 4.037353992668e+00 4.039471341047e+00 4.041588008593e+00 4.043703244095e+00 4.045812967574e+00 4.047916541484e+00 4.050018586803e+00 4.052118560629e+00 4.054215437706e+00 4.056310148826e+00 4.058398381024e+00 4.060482321249e+00 4.062567342938e+00 4.064649082122e+00 4.066726660321e+00 4.068799942355e+00 4.070870275136e+00 4.072936138337e+00 4.075001636534e+00 4.077061459038e+00 4.079116332922e+00 4.081167154397e+00 4.083216578846e+00 4.085260335323e+00 4.087301627627e+00 4.089339092870e+00 4.091371041083e+00 4.093399859551e+00 4.095424583886e+00 4.097446013800e+00 4.099463122119e+00 4.101476712599e+00 4.103484223531e+00 4.105488505444e+00 4.107490198775e+00 4.109485636547e+00 4.111477328819e+00 4.113465819421e+00 4.115448605494e+00 4.117427246085e+00 4.119401743774e+00 4.121371700636e+00 4.123337583006e+00 4.125298498302e+00 4.127254500666e+00 4.129206560664e+00 4.131154758038e+00 4.133097312606e+00 4.135034050262e+00 4.136968786632e+00 4.138896018085e+00 4.140818986443e+00 4.142736749241e+00 4.144650193851e+00 4.146559029463e+00 4.148463059885e+00 4.150360665110e+00 4.152252936534e+00 4.154140841943e+00 4.156022613037e+00 4.157900145808e+00 4.159771841556e+00 4.161637449680e+00 4.163497919217e+00 4.165353742103e+00 4.167203088214e+00 4.169045455095e+00 4.170882991714e+00 4.172714859637e+00 4.174541588654e+00 4.176362265560e+00 4.178176600511e+00 4.179986142584e+00 4.181788953003e+00 4.183585437076e+00 4.185375078490e+00 4.187159022905e+00 4.188938386081e+00 4.190711258089e+00 4.192478127453e+00 4.194238194978e+00 4.195990938498e+00 4.197737578712e+00 4.199477145451e+00 4.201211053836e+00 4.202939001588e+00 4.204660060076e+00 4.206374701998e+00 4.208082848006e+00 4.209782311207e+00 4.211475165985e+00 4.213161646402e+00 4.214839690624e+00 4.216512602445e+00 4.218179294412e+00 4.219838002533e+00 4.221487508434e+00 4.223129982083e+00 4.224765849796e+00 4.226393126379e+00 4.228014056386e+00 4.229626111690e+00 4.231232730742e+00 4.232830245995e+00 4.234419475746e+00 4.236000695611e+00 4.237574429149e+00 4.239138746886e+00 4.240696346352e+00 4.242246721577e+00 4.243788479883e+00 4.245319794602e+00 4.246844682593e+00 4.248361909705e+00 4.249868886522e+00 4.251368477596e+00 4.252858015871e+00 4.254340469152e+00 4.255814338011e+00 4.257278363648e+00 4.258734177831e+00 4.260179607045e+00 4.261617461505e+00 4.263046746479e+00 4.264465364283e+00 4.265876159175e+00 4.267276469613e+00 4.268667046556e+00 4.270049622575e+00 4.271422460683e+00 4.272784316051e+00 4.274138297222e+00 4.275481536804e+00 4.276814512333e+00 4.278137673649e+00 4.279450886834e+00 4.280755450998e+00 4.282050348021e+00 4.283332032019e+00 4.284604086458e+00 4.285866945790e+00 4.287117543277e+00 4.288359342634e+00 4.289591533139e+00 4.290811720717e+00 4.292020556146e+00 4.293217659656e+00 4.294403807400e+00 4.295581156633e+00 4.296746362195e+00 4.297899692493e+00 4.299042053081e+00 4.300171947817e+00 4.301290664090e+00 4.302398465982e+00 4.303493074791e+00 4.304576622553e+00 4.305648275386e+00 4.306706536811e+00 4.307754556415e+00 4.308789787908e+00 4.309812100279e+00 4.310823586097e+00 4.311820008267e+00 4.312804767736e+00 4.313776763500e+00 4.314735616399e+00 4.315683608500e+00 4.316616369936e+00 4.317535883529e+00 4.318442266285e+00 4.319335610289e+00 4.320216489522e+00 4.321084882581e+00 4.321937562553e+00 4.322776252512e+00 4.323603302875e+00 4.324414239474e+00 4.325213334129e+00 4.325998004819e+00 4.326767682751e+00 4.327522763161e+00 4.328263301011e+00 4.328989274884e+00 4.329701330236e+00 4.330398125547e+00 4.331080120410e+00 4.331747977441e+00 4.332399304496e+00 4.333035167378e+00 4.333657122282e+00 4.334262797792e+00 4.334854664006e+00 4.335429568936e+00 4.335987525886e+00 4.336530068474e+00 4.337056854551e+00 4.337566933373e+00 4.338062064005e+00 4.338539963687e+00 4.339001121460e+00 4.339445630283e+00 4.339874223031e+00 4.340285230579e+00 4.340679269876e+00 4.341056721354e+00 4.341415990516e+00 4.341757908595e+00 4.342082369710e+00 4.342389476637e+00 4.342679594723e+00 4.342950179828e+00 4.343202520373e+00 4.343436160282e+00 4.343653568281e+00 4.343851406650e+00 4.344030437753e+00 4.344191393010e+00 4.344331604563e+00 4.344454377595e+00 4.344558350996e+00 4.344641822766e+00 4.344707389469e+00 4.344753236915e+00 4.344777428546e+00 4.344784306723e+00 4.344770521936e+00 4.344736072922e+00 4.344682149720e+00 4.344606328380e+00 4.344511323458e+00 4.344395852562e+00 4.344259116010e+00 4.344101783602e+00 4.343923696009e+00 4.343722835761e+00 4.343502931671e+00 4.343259246422e+00 4.342995268149e+00 4.342709201040e+00 4.342399798726e+00 4.342068497377e+00 4.341715334312e+00 4.341339874634e+00 4.340941957610e+00 4.340520559636e+00 4.340076599405e+00 4.339610126873e+00 4.339120508858e+00 4.338606547995e+00 4.338070357646e+00 4.337508959076e+00 4.336925074405e+00 4.336316419841e+00 4.335684366952e+00 4.335027029959e+00 4.334345347233e+00 4.333640152531e+00 4.332908153334e+00 4.332152767148e+00 4.331372985199e+00 4.330565943773e+00 4.329733986036e+00 4.328877067280e+00 4.327992103870e+00 4.327084828422e+00 4.326148080804e+00 4.325186547454e+00 4.324198294239e+00 4.323181246040e+00 4.322141682269e+00 4.321071698634e+00 4.319975578045e+00 4.318852389013e+00 4.317700633050e+00 4.316523183353e+00 4.315316967659e+00 4.314081131694e+00 4.312818850079e+00 4.311527152820e+00 4.310207816182e+00 4.308859476080e+00 4.307481092641e+00 4.306076127258e+00 4.304639300875e+00 4.303174229657e+00 4.301678663301e+00 4.300153568412e+00 4.298599978851e+00 4.297013793501e+00 4.295397317087e+00 4.293752129945e+00 4.292074429705e+00 4.290366730845e+00 4.288628619925e+00 4.286856106148e+00 4.285055857658e+00 4.283220931037e+00 4.281355977143e+00 4.279458138260e+00 4.277527198427e+00 4.275565657943e+00 4.273569525272e+00 4.271542266229e+00 4.269481284292e+00 4.267386452973e+00 4.265258697965e+00 4.263097971144e+00 4.260902229202e+00 4.258672666023e+00 4.256409042297e+00 4.254112338966e+00 4.251778381254e+00 4.249411631861e+00 4.247009554131e+00 4.244570952744e+00 4.242097715895e+00 4.239590038946e+00 4.237045130704e+00 4.234465527910e+00 4.231847530787e+00 4.229194381224e+00 4.226505922141e+00 4.223778891384e+00 4.221015597134e+00 4.218214354202e+00 4.215376945725e+00 4.212501667914e+00 4.209586713498e+00 4.206635636548e+00 4.203646287482e+00 4.200617570525e+00 4.197551786589e+00 4.194445295010e+00 4.191301064042e+00 4.188116017405e+00 4.184892534631e+00 4.181630807730e+00 4.178326986718e+00 4.174984672865e+00 4.171600532386e+00 4.168177096358e+00 4.164713130754e+00 4.161207622000e+00 4.157661537649e+00 4.154073627793e+00 4.150444725821e+00 4.146773808276e+00 4.143060198189e+00 4.139305407891e+00 4.135508145609e+00 4.131668611059e+00 4.127786431475e+00 4.123859941386e+00 4.119892222956e+00 4.115881310040e+00 4.111825152896e+00 4.107726507979e+00 4.103583259175e+00 4.099395894288e+00 4.095164176396e+00 4.090887770641e+00 4.086566578297e+00 4.082199857581e+00 4.077790859031e+00 4.073333998854e+00 4.068831798890e+00 4.064284212358e+00 4.059690140077e+00 4.055051166942e+00 4.050365136232e+00 4.045631955743e+00 4.040852296734e+00 4.036025799128e+00 4.031152901965e+00 4.026231838509e+00 4.021263159647e+00 4.016247304421e+00 4.011182017500e+00 4.006070656023e+00 4.000909987750e+00 3.995701209499e+00 3.990444047313e+00 3.985137278703e+00 3.979782357508e+00 3.974377596938e+00 3.968923429645e+00 3.963420642037e+00 3.957866016202e+00 3.952263725697e+00 3.946609876409e+00 3.940906521896e+00 3.935152776497e+00 3.929346787201e+00 3.923491768630e+00 3.917584929379e+00 3.911627637129e+00 3.905618023610e+00 3.899557630865e+00 3.893446129050e+00 3.887281813733e+00 3.881066448398e+00 3.874798236156e+00 3.868477085416e+00 3.862104001982e+00 3.855678497024e+00 3.849200613037e+00 3.842669948497e+00 3.836087252938e+00 3.829448614572e+00 3.822758034513e+00 3.816015248784e+00 3.809217201123e+00 3.802366288399e+00 3.795460981243e+00 3.788501596805e+00 3.781488988291e+00 3.774421458485e+00 3.767300817102e+00 3.760124116440e+00 3.752893398687e+00 3.745608467694e+00 3.738267823824e+00 3.730873571087e+00 3.723422653746e+00 3.715918852368e+00 3.708357688834e+00 3.700742041398e+00 3.693072169468e+00 3.685346050898e+00 3.677563628501e+00 3.669726205516e+00 3.661833159597e+00 3.653885464762e+00 3.645880403239e+00 3.637820660320e+00 3.629704152623e+00 3.621531749961e+00 3.613303988437e+00 3.605018733086e+00 3.596679414043e+00 3.588282573921e+00 3.579829787521e+00 3.571321213492e+00 3.562755729462e+00 3.554135298819e+00 3.545456906652e+00 3.536723568291e+00 3.527932815153e+00 3.519086528242e+00 3.510184943646e+00 3.501224605702e+00 3.492211086003e+00 3.483138868805e+00 3.474012645857e+00 3.464828728076e+00 3.455588017516e+00 3.446294234504e+00 3.436941189229e+00 3.427534692365e+00 3.418070380232e+00 3.408550793469e+00 3.398977579384e+00 3.389346178280e+00 3.379661040543e+00 3.369917834804e+00 3.360122559922e+00 3.350271147479e+00 3.340362389060e+00 3.330401973482e+00 3.320382983759e+00 3.310314079307e+00 3.300185545000e+00 3.290006367528e+00 3.279771996961e+00 3.269481287899e+00 3.259140955671e+00 3.248741806152e+00 3.238294227922e+00 3.227789835408e+00 3.217233756743e+00 3.206625744799e+00 3.195960853030e+00 3.185251190515e+00 3.174481232266e+00 3.163667126118e+00 3.152796297646e+00 3.141874634253e+00 3.130905566572e+00 3.119879670010e+00 3.108811924087e+00 3.097685352788e+00 3.086515528150e+00 3.075293841318e+00 3.064021822831e+00 3.052706759817e+00 3.041334113512e+00 3.029924089990e+00 3.018459066766e+00 3.006951829299e+00 2.995397562392e+00 2.983792037509e+00 2.972151079330e+00 2.960451541015e+00 2.948720813591e+00 2.936937089770e+00 2.925113081850e+00 2.913248178417e+00 2.901333849754e+00 2.889389200921e+00 2.877389321656e+00 2.865360351218e+00 2.853285090923e+00 2.841171575108e+00 2.829024064354e+00 2.816827464396e+00 2.804608066761e+00 2.792336673119e+00 2.780041427814e+00 2.767704967531e+00 2.755332603330e+00 2.742934363574e+00 2.730490865599e+00 2.718028454924e+00 2.705522787242e+00 2.692995748801e+00 2.680435377892e+00 2.667843602528e+00 2.655232894774e+00 2.642581720098e+00 2.629918443329e+00 2.617219182759e+00 2.604502182792e+00 2.591761349239e+00 2.578992246345e+00 2.566214916617e+00 2.553401109320e+00 2.540584215866e+00 2.527738840696e+00 2.514881871272e+00 2.502011091432e+00 2.489118447584e+00 2.476225503278e+00 2.463306966792e+00 2.450387717574e+00 2.437453614530e+00 2.424512307485e+00 2.411570296636e+00 2.398611176868e+00 2.385662254595e+00 2.372698618381e+00 2.359741976331e+00 2.346784684934e+00 2.333824272651e+00 2.320877187222e+00 2.307922817158e+00 2.294987576453e+00 2.282050433668e+00 2.269128480033e+00 2.256219517429e+00 2.243316684956e+00 2.230439339030e+00 2.217566465694e+00 2.204724451128e+00 2.191893944059e+00 2.179087891523e+00 2.166311838531e+00 2.153551180219e+00 2.140832011275e+00 2.128129335836e+00 2.115469167157e+00 2.102839354066e+00 2.090242670476e+00 2.077692277674e+00 2.065171053255e+00 2.052706251041e+00 2.040273730741e+00 2.027895691254e+00 2.015567327413e+00 2.003285046673e+00 1.991068201585e+00 1.978893110621e+00 1.966790888001e+00 1.954741862970e+00 1.942759312533e+00 1.930845779794e+00 1.918993349935e+00 1.907224923682e+00 1.895517207330e+00 1.883897222783e+00 1.872350206708e+00 1.860887201206e+00 1.849513287158e+00 1.838217861156e+00 1.827024209403e+00 1.815912801228e+00 1.804905614262e+00 1.793993908942e+00 1.783180721757e+00 1.772480080988e+00 1.761875786878e+00 1.751392118873e+00 1.741012603757e+00 1.730753375404e+00 1.720612949157e+00 1.710590449402e+00 1.700699113667e+00 1.690925512687e+00 1.681291007284e+00 1.671783283019e+00 1.662412870290e+00 1.653183405182e+00 1.644087122041e+00 1.635145444464e+00 1.626339666528e+00 1.617691077363e+00 1.609189431792e+00 1.600841642498e+00 1.592655914086e+00 1.584621336997e+00 1.576757965162e+00 1.569050245854e+00 1.561513680027e+00 1.554145071309e+00 1.546944429622e+00 1.539921390919e+00 1.533066297829e+00 1.526394201556e+00 1.519896717984e+00 1.513581089492e+00 1.507447203392e+00 1.501494256860e+00 1.495730687593e+00 1.490147409636e+00 1.484757740199e+00 1.479552133342e+00 1.474537288882e+00 1.469713441246e+00 1.465078107084e+00 1.460638141817e+00 1.456385943352e+00 1.452329119496e+00 1.448462349660e+00 1.444789349560e+00 1.441308933543e+00 1.438020240872e+00 1.434924507592e+00 1.432018684672e+00 1.429304916890e+00 1.426779624790e+00 1.424444438136e+00 1.422296724864e+00 1.420334721010e+00 1.418558906068e+00 1.416966209833e+00 1.415557030323e+00 1.414325215189e+00 1.413274818092e+00 1.412397922648e+00 1.411696940096e+00 1.411166754282e+00 1.410805373721e+00 1.410613342774e+00 1.410580693605e+00 1.410714796914e+00 1.411002683574e+00 1.411448952197e+00 1.412046805727e+00 1.412790966064e+00 1.413686319780e+00 1.414717667599e+00 1.415895451125e+00 1.417202415820e+00 1.418644672450e+00 1.420216170873e+00 1.421909246897e+00 1.423729613833e+00 1.425659475578e+00 1.427710681580e+00 1.429867412487e+00 1.432131309516e+00 1.434500161468e+00 1.436960728688e+00 1.439525112167e+00 1.442170221153e+00 1.444911360260e+00 1.447731148191e+00 1.450628636978e+00 1.453608601064e+00 1.456649631552e+00 1.459770894341e+00 1.462945237184e+00 1.466188461213e+00 1.469486005942e+00 1.472832588338e+00 1.476239681964e+00 1.479677834499e+00 1.483173470149e+00 1.486697085737e+00 1.490262768624e+00 1.493861526171e+00 1.497480089897e+00 1.501140500425e+00 1.504806896094e+00 1.508507448749e+00 1.512215632527e+00 1.515938348884e+00 1.519679905567e+00 1.523413681309e+00 1.527171805411e+00 1.530913606855e+00 1.534667537072e+00 1.538414699760e+00 1.542150276870e+00 1.545893371197e+00 1.549604059218e+00 1.553324156752e+00 1.557012364229e+00 1.560690532970e+00 1.564352215414e+00 1.567979342144e+00 1.571603098815e+00 1.575177867540e+00 1.578745480963e+00 1.582270683893e+00 1.585765925587e+00 1.589238913843e+00 1.592657350768e+00 1.596063598235e+00 1.599408644452e+00 1.602730189999e+00 1.606006342158e+00 1.609232236401e+00 1.612432548897e+00 1.615563761094e+00 1.618672849888e+00 1.621715800991e+00 1.624718244358e+00 1.627674758795e+00 1.630564612770e+00 1.633426334004e+00 1.636209825663e+00 1.638959335702e+00 1.641642785703e+00 1.644268563817e+00 1.646852995868e+00 1.649355140952e+00 1.651825251657e+00 1.654212888369e+00 1.656554198183e+00 1.658833532269e+00 1.661038753634e+00 1.663202482158e+00 1.665277380202e+00 1.667312011195e+00 1.669266005545e+00 1.671158032767e+00 1.672991518627e+00 1.674739692142e+00 1.676443133633e+00 1.678054782241e+00 1.679613147816e+00 1.681094398235e+00 1.682498106017e+00 1.683845416171e+00 1.685096985948e+00 1.686297636159e+00 1.687404703683e+00 1.688443705018e+00 1.689407963830e+00 1.690281536092e+00 1.691094539884e+00 1.691807002861e+00 1.692452632873e+00 1.693007659301e+00 1.693477031181e+00 1.693871635169e+00 1.694163264720e+00 1.694385002780e+00 1.694501870243e+00 1.694537640739e+00 1.694481738787e+00 1.694324690523e+00 1.694086398821e+00 1.693737135386e+00 1.693304478065e+00 1.692764932234e+00 1.692127356441e+00 1.691393223462e+00 1.690547967661e+00 1.689610512601e+00 1.688557867436e+00 1.687405965207e+00 1.686144576840e+00 1.684772610198e+00 1.683298563614e+00 1.681703884857e+00 1.680007044118e+00 1.678191537540e+00 1.676265174261e+00 1.674226023999e+00 1.672068479620e+00 1.669800169357e+00 1.667411065325e+00 1.664910610705e+00 1.662290132324e+00 1.659553403009e+00 1.656700801150e+00 1.653729079215e+00 1.650644481174e+00 1.647440011528e+00 1.644121842705e+00 1.640686705591e+00 1.637138577855e+00 1.633477424784e+00 1.629701526677e+00 1.625817068094e+00 1.621821675177e+00 1.617720451708e+00 1.613512629658e+00 1.609201039186e+00 1.604789197514e+00 1.600277680738e+00 1.595672941108e+00 1.590974467992e+00 1.586187157695e+00 1.581314574588e+00 1.576359990844e+00 1.571327956738e+00 1.566223115683e+00 1.561048341186e+00 1.555811668376e+00 1.550514403687e+00 1.545163809957e+00 1.539765929983e+00 1.534321765453e+00 1.528846969844e+00 1.523333991815e+00 1.517801664250e+00 1.512249125876e+00 1.506680172967e+00 1.501116318355e+00 1.495538699191e+00 1.489982466770e+00 1.484430767025e+00 1.478901895953e+00 1.473409707408e+00 1.467933354198e+00 1.462520312889e+00 1.457133901368e+00 1.451814570580e+00 1.446554813299e+00 1.441347975370e+00 1.436237259031e+00 1.431173726408e+00 1.426220652771e+00 1.421340239585e+00 1.416550374314e+00 1.411876657938e+00 1.407271487285e+00 1.402806957309e+00 1.398421044119e+00 1.394159281170e+00 1.390015390885e+00 1.385961299112e+00 1.382060187074e+00 1.378236315483e+00 1.374558362299e+00 1.370984051290e+00 1.367515196216e+00 1.364188340137e+00 1.360934290637e+00 1.357827852550e+00 1.354799681428e+00 1.351881694886e+00 1.349074720172e+00 1.346332980166e+00 1.343714630618e+00 1.341145861769e+00 1.338676969266e+00 1.336273235145e+00 1.333920723800e+00 1.331650488274e+00 1.329398869000e+00 1.327217986095e+00 1.325052180761e+00 1.322917006377e+00 1.320809084819e+00 1.318692425660e+00 1.316601604183e+00 1.314480648626e+00 1.312360969777e+00 1.310213788875e+00 1.308030665773e+00 1.305822532356e+00 1.303550102384e+00 1.301241199548e+00 1.298859712186e+00 1.296415441081e+00 1.293900996077e+00 1.291296010749e+00 1.288618070576e+00 1.285836803182e+00 1.282967552615e+00 1.279995661330e+00 1.276916301833e+00 1.273734594646e+00 1.270434794956e+00 1.267027609359e+00 1.263500957599e+00 1.259857623729e+00 1.256096333079e+00 1.252214980368e+00 1.248213888761e+00 1.244095764560e+00 1.239857219580e+00 1.235501538086e+00 1.231035891521e+00 1.226449124424e+00 1.221762194961e+00 1.216959540454e+00 1.212058771728e+00 1.207061509414e+00 1.201960056881e+00 1.196782082832e+00 1.191506111691e+00 1.186161619895e+00 1.180741888847e+00 1.175249789655e+00 1.169710719784e+00 1.164104116774e+00 1.158466998091e+00 1.152783184641e+00 1.147074146600e+00 1.141347431320e+00 1.135602032402e+00 1.129861904299e+00 1.124119835750e+00 1.118399714422e+00 1.112697121871e+00 1.107033685773e+00 1.101409289050e+00 1.095834383006e+00 1.090328919334e+00 1.084875526104e+00 1.079519175947e+00 1.074228725887e+00 1.069040511388e+00 1.063953617812e+00 1.058953462165e+00 1.054090270310e+00 1.049308791603e+00 1.044667274942e+00 1.040136308130e+00 1.035713465144e+00 1.031436048773e+00 1.027243757548e+00 1.023196902586e+00 1.019245773479e+00 1.015404935977e+00 1.011683520047e+00 1.008036323697e+00 1.004510952595e+00 1.001049327752e+00 9.976839525009e-01 9.943930795052e-01 9.911631880629e-01 9.880198541107e-01 9.849164378784e-01 9.819008374588e-01 9.789309116357e-01 9.760339422212e-01 9.732170145187e-01 9.704608060809e-01 9.678207345543e-01 9.652628180461e-01 9.628416258325e-01 9.605610628480e-01 9.584363632614e-01 9.565198691653e-01 9.548062359015e-01 9.533563430459e-01 9.521825909369e-01 9.513232087944e-01 9.508186652220e-01 9.506845334019e-01 9.509677255335e-01 9.516814452522e-01 9.528592378804e-01 9.545093714116e-01 9.566497927608e-01 9.592846775406e-01 9.624057323021e-01 9.660109422907e-01 9.700701477732e-01 9.745628182611e-01 9.794482527169e-01 9.846800616865e-01 9.902073058092e-01 9.959674734593e-01 1.001897264610e+00 1.007920495568e+00 1.013970178958e+00 1.019962322657e+00 1.025825057957e+00 1.031482062048e+00 1.036857017060e+00 1.041884793734e+00 1.046499905577e+00 1.050648727789e+00 1.054278819568e+00 1.057357815527e+00 1.059851665905e+00 1.061746457827e+00 1.063035468699e+00 1.063721430855e+00 1.063823637340e+00 1.063365428738e+00 1.062388630283e+00 1.060932785979e+00 1.059059381506e+00 1.056821995831e+00 1.054284917330e+00 1.051520598512e+00 1.048581826001e+00 1.045547143225e+00 1.042456397306e+00 1.039368934409e+00 1.036323158034e+00 1.033329406782e+00 1.030417778337e+00 1.027560268146e+00 1.024746698269e+00 1.021929173062e+00 1.019040404857e+00 1.016016874476e+00 1.012745031111e+00 1.009136545554e+00 1.005059126560e+00 1.000390819086e+00 9.950066449096e-01 9.887638648155e-01 9.815573040341e-01 9.732554918036e-01 9.637756379074e-01 9.530399743509e-01 9.410064825065e-01 9.276812498124e-01 9.130941943047e-01 8.973608349485e-01 8.806281033499e-01 8.631414257058e-01 8.452073886996e-01 8.272156248962e-01 8.096505020336e-01 7.930468664376e-01 7.780315715221e-01 7.652344286253e-01 7.553080873520e-01 7.488398624544e-01 7.463121385638e-01 7.480612243245e-01 7.542015838245e-01 7.646568464753e-01 7.791059688156e-01 7.970680506142e-01 8.179098936990e-01 8.409130450640e-01 8.653460158948e-01 8.904675793581e-01 9.156227869643e-01 9.402125488766e-01 9.637574095155e-01 9.858843770109e-01 1.006320518793e+00 1.024918978441e+00 1.041594607506e+00 1.056364615515e+00 1.065360741591e+00 1.071549425239e+00 1.076523807589e+00 1.081915050985e+00 1.088587549300e+00 1.096230666927e+00 1.103528179268e+00 1.108854480601e+00 1.111107422114e+00 1.110234760413e+00 1.107248463908e+00 1.103740970740e+00 1.101085305145e+00 1.099750247428e+00 1.099123059917e+00 1.097877218302e+00 1.094729365788e+00 1.089171034057e+00 1.081802930880e+00 1.074091970960e+00 1.067699871612e+00 1.063677716740e+00 1.061925178599e+00 1.061258542083e+00 1.060047290523e+00 1.057009967162e+00 1.051907077761e+00 1.044440688172e+00 1.015933782776e+00 9.308020097124e-01 8.384613615168e-01 8.073587283555e-01 8.572220279412e-01 9.333863404997e-01 9.710731227409e-01 9.427866662636e-01 8.674528012378e-01 8.048260915996e-01 8.172547066767e-01 8.999637212396e-01 9.866036088482e-01 1.017422574742e+00 9.709705230202e-01 8.685097597403e-01 7.708791516272e-01 7.483507584426e-01 8.068522405364e-01 8.800321041915e-01 9.067541196683e-01 8.703870618984e-01 8.025164637159e-01 7.703064601768e-01 8.209342906847e-01 9.225008133606e-01 1.003500083591e+00 1.013547054027e+00 9.416881380158e-01 8.194658025875e-01 7.198813158993e-01 7.191523119363e-01 8.066252244809e-01 9.007787860640e-01 9.408038469184e-01 9.130220319767e-01 8.469418937075e-01 8.019372494132e-01 8.246279802385e-01 8.984814261159e-01 9.655756177943e-01 9.807821879881e-01 9.332364906638e-01 8.474022443279e-01 7.750620547917e-01 7.653219583797e-01 8.177310288880e-01 8.874177455591e-01 9.344847306251e-01 9.466646041545e-01 9.347151147404e-01 9.175777538730e-01 9.060578052900e-01 8.965395888024e-01 8.806252968774e-01 8.593099587472e-01 8.466199603319e-01 8.569202200798e-01 8.867471361026e-01 9.142811230537e-01 9.183600629968e-01 8.976555751696e-01 8.768798168128e-01 8.909720999077e-01 9.483609950809e-01 1.014537782649e+00 1.039275403246e+00 9.896887679795e-01 8.709147395565e-01 7.451262405610e-01 7.299797957994e-01 8.726633489598e-01 1.071867391127e+00 1.216530633562e+00 1.244955289881e+00 1.141880812822e+00 9.400998848495e-01 7.369899837185e-01 6.952655427079e-01 8.500262696531e-01 1.043144353532e+00 1.156999266452e+00 1.151981787085e+00 1.044862776825e+00 9.017184728069e-01 8.207660604039e-01 8.526750889537e-01 9.336294247402e-01 9.711198987649e-01 9.219271594388e-01 8.044900689613e-01 7.004890814022e-01 7.145036549458e-01 8.383569958498e-01 9.620759657211e-01 1.001483683188e+00 9.268767146892e-01 7.604985527548e-01 5.878229436312e-01 5.578948842364e-01 6.959298759514e-01 8.554289120011e-01 9.400653541440e-01 9.278552836021e-01 8.525077525516e-01 7.917596728605e-01 8.169387319789e-01 9.112066764938e-01 9.965930114332e-01 1.017873660997e+00 9.731072044000e-01 9.155796345111e-01 9.255572302839e-01 1.027622920400e+00 1.156729274474e+00 1.230328140794e+00 1.202321171041e+00 1.077892233728e+00 9.221050895772e-01 8.530492449245e-01 9.374212050901e-01 1.088896635954e+00 1.186063883342e+00 1.162164577765e+00 1.009601708449e+00 7.822585412891e-01 6.194535952020e-01 6.794626972099e-01 8.677338550554e-01 1.007085935466e+00 1.015540396994e+00 8.815696997347e-01 6.568079688141e-01 4.980337312157e-01 6.077634646998e-01 8.504564130454e-01 1.038174720628e+00 1.100291555416e+00 1.032885586559e+00 9.103628979646e-01 8.853146690880e-01
 3.469726853522e+00 3.470814231319e+00 3.472944085527e+00 3.476267670461e+00 3.479977013684e+00 3.482948220892e+00 3.484664128749e+00 3.485614942141e+00 3.486865682185e+00 3.489214679664e+00 3.492610044453e+00 3.496205864387e+00 3.498990180418e+00 3.500563432127e+00 3.501479403025e+00 3.502823148908e+00 3.505338868874e+00 3.508835476223e+00 3.512367866001e+00 3.514974354292e+00 3.516401967369e+00 3.517305503913e+00 3.518770141880e+00 3.521461848348e+00 3.525070791492e+00 3.528544870469e+00 3.530953826367e+00 3.532233899054e+00 3.533199662508e+00 3.534891309514e+00 3.537782896055e+00 3.541425705945e+00 3.544786199949e+00 3.547037410879e+00 3.548217893647e+00 3.549211960018e+00 3.551051880514e+00 3.554110163490e+00 3.557808925377e+00 3.561066746544e+00 3.563128571973e+00 3.564170932054e+00 3.565188041299e+00 3.567207351662e+00 3.570442151775e+00 3.574137681185e+00 3.577193001568e+00 3.579041716984e+00 3.580055955671e+00 3.581229416820e+00 3.583413553282e+00 3.586676122458e+00 3.590254559842e+00 3.593153210294e+00 3.594905842900e+00 3.595919109953e+00 3.597157463757e+00 3.599422420000e+00 3.602743090257e+00 3.606320784852e+00 3.609111582554e+00 3.610676411193e+00 3.611565219308e+00 3.612890223841e+00 3.615417129305e+00 3.618940810808e+00 3.622451634434e+00 3.624955098602e+00 3.626275131965e+00 3.627201222373e+00 3.628823270304e+00 3.631631051808e+00 3.635156134492e+00 3.638404834804e+00 3.640656044021e+00 3.641967719610e+00 3.643092091553e+00 3.644891954279e+00 3.647695921001e+00 3.651080359341e+00 3.654213136254e+00 3.656463495897e+00 3.657829398923e+00 3.658948205548e+00 3.660674789868e+00 3.663453135323e+00 3.666929544974e+00 3.670175343116e+00 3.672395122917e+00 3.673556098930e+00 3.674473568095e+00 3.676224373199e+00 3.679279448520e+00 3.683043584995e+00 3.686292826383e+00 3.688183561473e+00 3.688980548882e+00 3.689870096156e+00 3.692000613993e+00 3.695521833894e+00 3.699417279390e+00 3.702341843433e+00 3.703753141488e+00 3.704384984099e+00 3.705612346124e+00 3.708308900244e+00 3.712130385921e+00 3.715813698282e+00 3.718230982110e+00 3.719325472977e+00 3.720137702766e+00 3.721902731083e+00 3.725031386884e+00 3.728818196842e+00 3.732061929199e+00 3.734057964952e+00 3.735134333578e+00 3.736343067644e+00 3.738567061794e+00 3.741816210806e+00 3.745295440377e+00 3.748092594994e+00 3.749892050234e+00 3.751167202652e+00 3.752758426241e+00 3.755188857987e+00 3.758284364721e+00 3.761384327095e+00 3.763893365619e+00 3.765704188564e+00 3.767232271324e+00 3.769058845855e+00 3.771490905858e+00 3.774355513082e+00 3.777182076103e+00 3.779582418196e+00 3.781502871443e+00 3.783239083653e+00 3.785195332043e+00 3.787585662290e+00 3.790280280981e+00 3.792944672855e+00 3.795313671845e+00 3.797353256689e+00 3.799264705404e+00 3.801321511343e+00 3.803662450210e+00 3.806197342293e+00 3.808721875425e+00 3.811074707759e+00 3.813225191588e+00 3.815270986981e+00 3.817368781593e+00 3.819614138201e+00 3.821994842911e+00 3.824419189466e+00 3.826778940651e+00 3.829004836233e+00 3.831117513501e+00 3.833225793098e+00 3.835432669983e+00 3.837759805199e+00 3.840145615872e+00 3.842495293357e+00 3.844746225661e+00 3.846926524170e+00 3.849117313144e+00 3.851368158873e+00 3.853668538720e+00 3.855985243664e+00 3.858283939992e+00 3.860554786885e+00 3.862809637510e+00 3.865057686744e+00 3.867295393735e+00 3.869527842900e+00 3.871774572041e+00 3.874037486548e+00 3.876305081179e+00 3.878561796940e+00 3.880798421716e+00 3.883014136623e+00 3.885227806115e+00 3.887455319187e+00 3.889693288440e+00 3.891932550075e+00 3.894172568721e+00 3.896405631554e+00 3.898627003386e+00 3.900842239140e+00 3.903057230100e+00 3.905274954780e+00 3.907496727453e+00 3.909717081852e+00 3.911930210448e+00 3.914137094456e+00 3.916343949962e+00 3.918551477904e+00 3.920757021207e+00 3.922960069431e+00 3.925159955279e+00 3.927355944075e+00 3.929550803561e+00 3.931749071774e+00 3.933945170634e+00 3.936137427866e+00 3.938326469419e+00 3.940509718756e+00 3.942691714698e+00 3.944877842283e+00 3.947065771386e+00 3.949246724193e+00 3.951421227911e+00 3.953596130251e+00 3.955771002404e+00 3.957947658840e+00 3.960121584886e+00 3.962289566806e+00 3.964450848705e+00 3.966614662481e+00 3.968776687458e+00 3.970933100518e+00 3.973086280908e+00 3.975234650698e+00 3.977381829127e+00 3.979528979778e+00 3.981673259806e+00 3.983810800354e+00 3.985947033907e+00 3.988085801423e+00 3.990222235397e+00 3.992354636386e+00 3.994482619844e+00 3.996607229701e+00 3.998731204284e+00 4.000856547185e+00 4.002976408974e+00 4.005089702590e+00 4.007199883041e+00 4.009307638243e+00 4.011413817797e+00 4.013519597989e+00 4.015616761295e+00 4.017709936839e+00 4.019802275093e+00 4.021893267193e+00 4.023980408233e+00 4.026062456356e+00 4.028143372709e+00 4.030221083575e+00 4.032295985821e+00 4.034367840222e+00 4.036434746967e+00 4.038499603894e+00 4.040562698262e+00 4.042620950753e+00 4.044672017425e+00 4.046721552957e+00 4.048768426730e+00 4.050812187214e+00 4.052853070826e+00 4.054887310083e+00 4.056917308382e+00 4.058947486040e+00 4.060974714125e+00 4.062996936618e+00 4.065014848957e+00 4.067029224760e+00 4.069039812760e+00 4.071048454580e+00 4.073051324143e+00 4.075049330380e+00 4.077043169877e+00 4.079034267117e+00 4.081020368252e+00 4.083002551921e+00 4.084982570152e+00 4.086955439552e+00 4.088924220623e+00 4.090889746418e+00 4.092850360437e+00 4.094808117803e+00 4.096760922922e+00 4.098707791911e+00 4.100649769583e+00 4.102589775784e+00 4.104523672382e+00 4.106453086146e+00 4.108379292570e+00 4.110298749355e+00 4.112213816441e+00 4.114124614060e+00 4.116030840700e+00 4.117932140976e+00 4.119828437479e+00 4.121719538697e+00 4.123605923104e+00 4.125488288873e+00 4.127364699004e+00 4.129234882029e+00 4.131102434095e+00 4.132963181544e+00 4.134818702474e+00 4.136668280848e+00 4.138513199311e+00 4.140354075900e+00 4.142188525218e+00 4.144017305543e+00 4.145840167172e+00 4.147657828785e+00 4.149468786567e+00 4.151275027462e+00 4.153076226857e+00 4.154870461992e+00 4.156658966446e+00 4.158442512148e+00 4.160218737916e+00 4.161988591668e+00 4.163752895700e+00 4.165510926982e+00 4.167263084821e+00 4.169009274029e+00 4.170749430891e+00 4.172483064309e+00 4.174210601398e+00 4.175930500227e+00 4.177644028570e+00 4.179351461222e+00 4.181053506262e+00 4.182748354431e+00 4.184437131683e+00 4.186119470196e+00 4.187793270518e+00 4.189460759037e+00 4.191121033486e+00 4.192774564775e+00 4.194422026735e+00 4.196063115314e+00 4.197695739034e+00 4.199322505727e+00 4.200940294987e+00 4.202551117977e+00 4.204154850537e+00 4.205750447766e+00 4.207339415416e+00 4.208921570560e+00 4.210496460945e+00 4.212061209655e+00 4.213619063501e+00 4.215168923383e+00 4.216710323032e+00 4.218245168340e+00 4.219770044903e+00 4.221289360279e+00 4.222799053385e+00 4.224300689402e+00 4.225793447702e+00 4.227278589287e+00 4.228753910463e+00 4.230222349305e+00 4.231682305889e+00 4.233132665432e+00 4.234574661618e+00 4.236008077644e+00 4.237433238690e+00 4.238848503231e+00 4.240255177943e+00 4.241651561265e+00 4.243041227515e+00 4.244420901184e+00 4.245789563180e+00 4.247152076855e+00 4.248502648779e+00 4.249844529903e+00 4.251177793398e+00 4.252500343732e+00 4.253814628220e+00 4.255117940900e+00 4.256411275767e+00 4.257695485843e+00 4.258969637611e+00 4.260232172153e+00 4.261487571588e+00 4.262730800217e+00 4.263964070539e+00 4.265186059432e+00 4.266398784849e+00 4.267601541963e+00 4.268794727896e+00 4.269974162521e+00 4.271144067609e+00 4.272302757934e+00 4.273450561525e+00 4.274588062454e+00 4.275716176011e+00 4.276831094812e+00 4.277935520410e+00 4.279026350339e+00 4.280106186959e+00 4.281176887153e+00 4.282235598202e+00 4.283281260870e+00 4.284314712578e+00 4.285337606471e+00 4.286347020125e+00 4.287345563830e+00 4.288331074560e+00 4.289304752780e+00 4.290264915585e+00 4.291213111885e+00 4.292149810985e+00 4.293073101305e+00 4.293983288096e+00 4.294881862027e+00 4.295765705499e+00 4.296635923414e+00 4.297494659067e+00 4.298338779918e+00 4.299171814777e+00 4.299989378285e+00 4.300792886268e+00 4.301583012041e+00 4.302360235486e+00 4.303123716814e+00 4.303874351777e+00 4.304609381841e+00 4.305329945216e+00 4.306037667000e+00 4.306729454145e+00 4.307408415057e+00 4.308072877329e+00 4.308722279521e+00 4.309356638539e+00 4.309974885462e+00 4.310579206193e+00 4.311169206546e+00 4.311742681412e+00 4.312301497221e+00 4.312845480198e+00 4.313372462346e+00 4.313883384048e+00 4.314380501798e+00 4.314860905728e+00 4.315326035756e+00 4.315774706678e+00 4.316205997541e+00 4.316621273618e+00 4.317019814143e+00 4.317402197875e+00 4.317768275318e+00 4.318117274150e+00 4.318448540808e+00 4.318762488973e+00 4.319060909703e+00 4.319340607952e+00 4.319603207769e+00 4.319848490639e+00 4.320075656878e+00 4.320284293601e+00 4.320475384159e+00 4.320649539875e+00 4.320804058206e+00 4.320940831356e+00 4.321058249395e+00 4.321156375125e+00 4.321237027528e+00 4.321298821425e+00 4.321340300530e+00 4.321363808683e+00 4.321365995253e+00 4.321350602608e+00 4.321315144854e+00 4.321260307031e+00 4.321185737635e+00 4.321090302050e+00 4.320974620997e+00 4.320839367928e+00 4.320684557209e+00 4.320507634922e+00 4.320311367466e+00 4.320092793062e+00 4.319853538284e+00 4.319593971160e+00 4.319312857710e+00 4.319010566086e+00 4.318687275386e+00 4.318339684554e+00 4.317973799140e+00 4.317583460699e+00 4.317172012201e+00 4.316738409562e+00 4.316280384594e+00 4.315800466555e+00 4.315297651373e+00 4.314772753930e+00 4.314224945451e+00 4.313652659706e+00 4.313057710599e+00 4.312439647043e+00 4.311797742987e+00 4.311131136614e+00 4.310442109512e+00 4.309727301673e+00 4.308989204939e+00 4.308226430199e+00 4.307439025118e+00 4.306626410322e+00 4.305789166302e+00 4.304927025166e+00 4.304038348347e+00 4.303125512610e+00 4.302188227219e+00 4.301222827235e+00 4.300232175393e+00 4.299216530008e+00 4.298171149179e+00 4.297103934883e+00 4.296006542575e+00 4.294883526439e+00 4.293734115245e+00 4.292554972579e+00 4.291352292933e+00 4.290119752880e+00 4.288859685644e+00 4.287572284193e+00 4.286256309169e+00 4.284913398424e+00 4.283542353349e+00 4.282140301236e+00 4.280711595286e+00 4.279252698485e+00 4.277766501120e+00 4.276249865517e+00 4.274703338910e+00 4.273128772575e+00 4.271523085158e+00 4.269887322187e+00 4.268222577271e+00 4.266525790446e+00 4.264800877147e+00 4.263043479984e+00 4.261254018739e+00 4.259436804557e+00 4.257585690525e+00 4.255704256308e+00 4.253790110852e+00 4.251844179829e+00 4.249868590991e+00 4.247857785698e+00 4.245816588713e+00 4.243741961008e+00 4.241633284739e+00 4.239494185761e+00 4.237319915831e+00 4.235114524420e+00 4.232874192326e+00 4.230598766522e+00 4.228290578977e+00 4.225949776803e+00 4.223572627278e+00 4.221160577053e+00 4.218715209233e+00 4.216235208931e+00 4.213718115455e+00 4.211167640431e+00 4.208581348714e+00 4.205957061086e+00 4.203299598223e+00 4.200605095143e+00 4.197874309412e+00 4.195106587946e+00 4.192302161003e+00 4.189460437473e+00 4.186584127019e+00 4.183666751502e+00 4.180714074976e+00 4.177723263500e+00 4.174694763562e+00 4.171628457496e+00 4.168521710716e+00 4.165378790614e+00 4.162195849089e+00 4.158974105713e+00 4.155713912972e+00 4.152414046894e+00 4.149073493126e+00 4.145693163531e+00 4.142273437745e+00 4.138815491802e+00 4.135314620202e+00 4.131773155165e+00 4.128191657492e+00 4.124569060023e+00 4.120905585888e+00 4.117199545704e+00 4.113453368259e+00 4.109664253498e+00 4.105832930003e+00 4.101959894548e+00 4.098043386457e+00 4.094085538472e+00 4.090083226902e+00 4.086039491390e+00 4.081951616501e+00 4.077819994116e+00 4.073645961615e+00 4.069427279272e+00 4.065164025130e+00 4.060856430913e+00 4.056504197270e+00 4.052107767773e+00 4.047665899652e+00 4.043179066902e+00 4.038645625920e+00 4.034067913929e+00 4.029445816994e+00 4.024775694986e+00 4.020059471111e+00 4.015297545763e+00 4.010488646246e+00 4.005633594368e+00 4.000731670645e+00 3.995781287651e+00 3.990784368342e+00 3.985739039426e+00 3.980647254543e+00 3.975506641273e+00 3.970317761973e+00 3.965080734428e+00 3.959793721712e+00 3.954460166909e+00 3.949076875466e+00 3.943644538324e+00 3.938162799233e+00 3.932630626197e+00 3.927051116186e+00 3.921419084290e+00 3.915737894782e+00 3.910007539303e+00 3.904224803546e+00 3.898393302539e+00 3.892509471339e+00 3.886575060564e+00 3.880590285559e+00 3.874552516478e+00 3.868464454872e+00 3.862323474791e+00 3.856132340276e+00 3.849888098689e+00 3.843591843288e+00 3.837243126346e+00 3.830841898280e+00 3.824388770468e+00 3.817881866396e+00 3.811320559334e+00 3.804707696791e+00 3.798040287837e+00 3.791321476236e+00 3.784548277498e+00 3.777720976848e+00 3.770838815595e+00 3.763902594663e+00 3.756913701964e+00 3.749868767153e+00 3.742770669729e+00 3.735616111574e+00 3.728407466486e+00 3.721144849550e+00 3.713826607958e+00 3.706453572944e+00 3.699024603559e+00 3.691540362070e+00 3.683999920024e+00 3.676404747856e+00 3.668753815445e+00 3.661045836123e+00 3.653283333776e+00 3.645463803271e+00 3.637588457606e+00 3.629657691245e+00 3.621669500108e+00 3.613624434383e+00 3.605523374199e+00 3.597365575619e+00 3.589152165569e+00 3.580880395521e+00 3.572552492856e+00 3.564168377571e+00 3.555726366458e+00 3.547228461327e+00 3.538671213218e+00 3.530059082850e+00 3.521389009490e+00 3.512662015797e+00 3.503877353028e+00 3.495035346443e+00 3.486137005266e+00 3.477179859558e+00 3.468167397968e+00 3.459095861281e+00 3.449967246497e+00 3.440782321365e+00 3.431538031029e+00 3.422239404001e+00 3.412880818674e+00 3.403467329802e+00 3.393995008671e+00 3.384464965389e+00 3.374880659641e+00 3.365235475102e+00 3.355535877522e+00 3.345777387099e+00 3.335963701766e+00 3.326093070090e+00 3.316164040635e+00 3.306180121199e+00 3.296137145354e+00 3.286041140486e+00 3.275886916846e+00 3.265675594809e+00 3.255410555223e+00 3.245085171508e+00 3.234709705275e+00 3.224273427192e+00 3.213784346689e+00 3.203239402952e+00 3.192637007334e+00 3.181983935007e+00 3.171270068221e+00 3.160508227413e+00 3.149686423575e+00 3.138812979050e+00 3.127885852649e+00 3.116900665579e+00 3.105869669509e+00 3.094777091188e+00 3.083638780302e+00 3.072442721666e+00 3.061194870703e+00 3.049898321755e+00 3.038543236436e+00 3.027146510257e+00 3.015687524792e+00 3.004185199821e+00 2.992630174763e+00 2.981022869787e+00 2.969372289614e+00 2.957662335110e+00 2.945913401147e+00 2.934108603325e+00 2.922261124526e+00 2.910364203847e+00 2.898415542926e+00 2.886430019409e+00 2.874385266314e+00 2.862308161762e+00 2.850175552587e+00 2.838003183421e+00 2.825788447420e+00 2.813522424498e+00 2.801225967235e+00 2.788872536112e+00 2.776489321236e+00 2.764058680980e+00 2.751588967648e+00 2.739084440345e+00 2.726529212843e+00 2.713950307943e+00 2.701319154492e+00 2.688663376770e+00 2.675964397906e+00 2.663229603207e+00 2.650467937660e+00 2.637659533559e+00 2.624833159599e+00 2.611960687700e+00 2.599067688818e+00 2.586140903747e+00 2.573181491601e+00 2.560202419181e+00 2.547183275927e+00 2.534150952724e+00 2.521082431688e+00 2.507996152059e+00 2.494885705538e+00 2.481746318517e+00 2.468598867917e+00 2.455415183670e+00 2.442228000675e+00 2.429013081540e+00 2.415786290624e+00 2.402545616804e+00 2.389283536556e+00 2.376022239655e+00 2.362735015194e+00 2.349448924150e+00 2.336148018616e+00 2.322840072302e+00 2.309533246569e+00 2.296210396559e+00 2.282898670742e+00 2.269573462655e+00 2.256256810659e+00 2.242940990365e+00 2.229623723697e+00 2.216321904276e+00 2.203014667722e+00 2.189728842455e+00 2.176443282950e+00 2.163175318280e+00 2.149923954640e+00 2.136679829185e+00 2.123465478792e+00 2.110259012303e+00 2.097085831499e+00 2.083929220645e+00 2.070800056145e+00 2.057705468836e+00 2.044630978012e+00 2.031601792691e+00 2.018594423969e+00 2.005634414621e+00 1.992711142289e+00 1.979825531330e+00 1.966993762261e+00 1.954195126359e+00 1.941460891540e+00 1.928766229307e+00 1.916132507589e+00 1.903556538538e+00 1.891034550935e+00 1.878586049117e+00 1.866188577902e+00 1.853873128815e+00 1.841619432197e+00 1.829442547095e+00 1.817345373322e+00 1.805318976887e+00 1.793389268915e+00 1.781530820325e+00 1.769772516576e+00 1.758100196505e+00 1.746523672476e+00 1.735050423397e+00 1.723669169054e+00 1.712404705783e+00 1.701237719474e+00 1.690189904910e+00 1.679254057802e+00 1.668432847160e+00 1.657741805161e+00 1.647164275047e+00 1.636726687686e+00 1.626411446146e+00 1.616235779451e+00 1.606199441076e+00 1.596300238519e+00 1.586554935458e+00 1.576947757002e+00 1.567502786071e+00 1.558206922786e+00 1.549071814001e+00 1.540102231985e+00 1.531290190491e+00 1.522657652964e+00 1.514186513481e+00 1.505898295554e+00 1.497784552656e+00 1.489850743894e+00 1.482107546480e+00 1.474543232125e+00 1.467178809182e+00 1.459998918178e+00 1.453018999513e+00 1.446237427769e+00 1.439653183859e+00 1.433277284570e+00 1.427099788875e+00 1.421136771679e+00 1.415378631268e+00 1.409833873777e+00 1.404502040435e+00 1.399382155503e+00 1.394484458065e+00 1.389797771634e+00 1.385335531440e+00 1.381089893336e+00 1.377065463551e+00 1.373263598119e+00 1.369680613464e+00 1.366323189803e+00 1.363184942831e+00 1.360270740351e+00 1.357576977793e+00 1.355105272992e+00 1.352855354371e+00 1.350824461158e+00 1.349014384700e+00 1.347420918803e+00 1.346045077892e+00 1.344883707147e+00 1.343936283625e+00 1.343201004309e+00 1.342673541388e+00 1.342354669265e+00 1.342240739700e+00 1.342329831783e+00 1.342616642799e+00 1.343102342258e+00 1.343779536824e+00 1.344648981783e+00 1.345704550464e+00 1.346944050492e+00 1.348364908048e+00 1.349959017110e+00 1.351730816701e+00 1.353667075106e+00 1.355770498638e+00 1.358033329286e+00 1.360450746812e+00 1.363025070257e+00 1.365741216047e+00 1.368607305252e+00 1.371605199123e+00 1.374742787607e+00 1.378008806535e+00 1.381398612049e+00 1.384913729857e+00 1.388537400479e+00 1.392280552107e+00 1.396124895414e+00 1.400073727904e+00 1.404121897230e+00 1.408256544945e+00 1.412488249995e+00 1.416793749074e+00 1.421188515385e+00 1.425651435116e+00 1.430184739932e+00 1.434789516437e+00 1.439445452292e+00 1.444170855834e+00 1.448937114217e+00 1.453760728049e+00 1.458624312546e+00 1.463525878055e+00 1.468472479118e+00 1.473437510883e+00 1.478444163106e+00 1.483463771674e+00 1.488510634175e+00 1.493574148871e+00 1.498642339482e+00 1.503734644732e+00 1.508815509858e+00 1.513914830892e+00 1.519002419644e+00 1.524088055755e+00 1.529173273159e+00 1.534232393921e+00 1.539297528297e+00 1.544326423163e+00 1.549349875964e+00 1.554344869147e+00 1.559310253844e+00 1.564261625814e+00 1.569161667896e+00 1.574050923437e+00 1.578886478666e+00 1.583692781143e+00 1.588460315623e+00 1.593173970158e+00 1.597861412221e+00 1.602479397651e+00 1.607068747687e+00 1.611593440736e+00 1.616067464642e+00 1.620496543658e+00 1.624849884649e+00 1.629169367247e+00 1.633404558092e+00 1.637594881794e+00 1.641716939272e+00 1.645767664763e+00 1.649769712197e+00 1.653679904821e+00 1.657546420539e+00 1.661323329551e+00 1.665037656164e+00 1.668684323960e+00 1.672240732414e+00 1.675746717362e+00 1.679151513889e+00 1.682501388080e+00 1.685761321275e+00 1.688941476592e+00 1.692056931536e+00 1.695068721950e+00 1.698025392027e+00 1.700876929503e+00 1.703660866251e+00 1.706359189099e+00 1.708961459589e+00 1.711500710556e+00 1.713928310265e+00 1.716294347244e+00 1.718556377536e+00 1.720735854545e+00 1.722834355504e+00 1.724825054449e+00 1.726751596340e+00 1.728562585171e+00 1.730299727295e+00 1.731938915377e+00 1.733479287575e+00 1.734942359854e+00 1.736288560886e+00 1.737563894895e+00 1.738724283953e+00 1.739797383649e+00 1.740775111443e+00 1.741641542459e+00 1.742429300615e+00 1.743094982175e+00 1.743676222720e+00 1.744147241591e+00 1.744512952725e+00 1.744786836207e+00 1.744936942542e+00 1.745001302647e+00 1.744941095517e+00 1.744782860097e+00 1.744515424436e+00 1.744128543147e+00 1.743644745232e+00 1.743031354586e+00 1.742319821010e+00 1.741483509268e+00 1.740533202811e+00 1.739471121619e+00 1.738279781348e+00 1.736984513996e+00 1.735555817558e+00 1.734013466008e+00 1.732347251591e+00 1.730553640860e+00 1.728646082247e+00 1.726600964751e+00 1.724440970193e+00 1.722147980584e+00 1.719729172493e+00 1.717186668236e+00 1.714507888976e+00 1.711709120281e+00 1.708773803068e+00 1.705713712092e+00 1.702523032771e+00 1.699199042852e+00 1.695751441171e+00 1.692167611014e+00 1.688460820920e+00 1.684621768044e+00 1.680653784315e+00 1.676561962574e+00 1.672339151657e+00 1.667996005805e+00 1.663524133260e+00 1.658930861790e+00 1.654219499414e+00 1.649384705642e+00 1.644437331116e+00 1.639371860539e+00 1.634196483391e+00 1.628911999658e+00 1.623519279217e+00 1.618029324926e+00 1.612433460983e+00 1.606747920506e+00 1.600969336301e+00 1.595101657620e+00 1.589157954255e+00 1.583129577092e+00 1.577037187322e+00 1.570873161926e+00 1.564649283105e+00 1.558375100777e+00 1.552043294416e+00 1.545682348482e+00 1.539273616371e+00 1.532844495232e+00 1.526393737195e+00 1.519920837012e+00 1.513457811723e+00 1.506975244679e+00 1.500520002884e+00 1.494070165947e+00 1.487644307178e+00 1.481264710013e+00 1.474902167652e+00 1.468614812098e+00 1.462361406206e+00 1.456184358243e+00 1.450082244234e+00 1.444042407139e+00 1.438118595849e+00 1.432256190347e+00 1.426523494958e+00 1.420886340819e+00 1.415358090624e+00 1.409974877569e+00 1.404682657931e+00 1.399561340588e+00 1.394548512658e+00 1.389688502426e+00 1.384984840056e+00 1.380401807611e+00 1.376010510454e+00 1.371735492852e+00 1.367644446343e+00 1.363702185254e+00 1.359905591329e+00 1.356296169912e+00 1.352806760836e+00 1.349509205894e+00 1.346340361288e+00 1.343328871065e+00 1.340478028536e+00 1.337743180435e+00 1.335180970720e+00 1.332720963230e+00 1.330410087588e+00 1.328216929066e+00 1.326125423691e+00 1.324165638051e+00 1.322277233743e+00 1.320506659847e+00 1.318801233842e+00 1.317174987169e+00 1.315621980344e+00 1.314107224828e+00 1.312661443174e+00 1.311230364475e+00 1.309841658958e+00 1.308466394737e+00 1.307093190368e+00 1.305731076256e+00 1.304340939639e+00 1.302946606175e+00 1.301510372758e+00 1.300040559057e+00 1.298525849774e+00 1.296946291363e+00 1.295315061892e+00 1.293600306354e+00 1.291814548379e+00 1.289940919527e+00 1.287972659996e+00 1.285910711026e+00 1.283739565520e+00 1.281463137782e+00 1.279071512188e+00 1.276562097569e+00 1.273929598010e+00 1.271173688309e+00 1.268286737333e+00 1.265272705466e+00 1.262123161874e+00 1.258839324405e+00 1.255425901992e+00 1.251867075119e+00 1.248182684565e+00 1.244354644571e+00 1.240394011431e+00 1.236304173976e+00 1.232070716670e+00 1.227718929277e+00 1.223226285535e+00 1.218614800643e+00 1.213879436533e+00 1.209016670622e+00 1.204047885359e+00 1.198954385627e+00 1.193761001377e+00 1.188459220938e+00 1.183059511264e+00 1.177567252604e+00 1.171984714960e+00 1.166322790964e+00 1.160581851155e+00 1.154778146327e+00 1.148904258555e+00 1.142985845128e+00 1.137013081519e+00 1.131003440884e+00 1.124971313939e+00 1.118900865202e+00 1.112839687631e+00 1.106753595591e+00 1.100684894136e+00 1.094632876714e+00 1.088587324379e+00 1.082601460698e+00 1.076626894805e+00 1.070725386415e+00 1.064875636484e+00 1.059083559747e+00 1.053389437359e+00 1.047749528631e+00 1.042227914512e+00 1.036786286485e+00 1.031454056215e+00 1.026243223002e+00 1.021130791523e+00 1.016168115194e+00 1.011311194258e+00 1.006610048593e+00 1.002044077943e+00 9.976244502275e-01 9.933768241577e-01 9.892711651527e-01 9.853661321019e-01 9.816213836715e-01 9.780826740434e-01 9.747543913205e-01 9.716275478494e-01 9.687624613981e-01 9.661214027827e-01 9.637685836013e-01 9.616982891993e-01 9.599279643558e-01 9.585043617232e-01 9.574129535257e-01 9.567117833969e-01 9.563947628779e-01 9.564975876396e-01 9.570388822677e-01 9.580245232319e-01 9.594867764237e-01 9.614156759658e-01 9.638355030254e-01 9.667301792204e-01 9.701042993360e-01 9.739447089892e-01 9.782240356199e-01 9.829290745906e-01 9.880116672477e-01 9.934429654657e-01 9.991665957044e-01 1.005131250649e+00 1.011277064127e+00 1.017534268353e+00 1.023839428575e+00 1.030110622605e+00 1.036281736508e+00 1.042270678478e+00 1.048004095503e+00 1.053411883034e+00 1.058419122780e+00 1.062965526710e+00 1.066990795577e+00 1.070446821681e+00 1.073287425238e+00 1.075484920315e+00 1.077014201539e+00 1.077865827455e+00 1.078042425905e+00 1.077553189118e+00 1.076426368939e+00 1.074695080781e+00 1.072408249665e+00 1.069619604896e+00 1.066395960527e+00 1.062806828707e+00 1.058926200374e+00 1.054836855360e+00 1.050607198003e+00 1.046323642825e+00 1.042040924695e+00 1.037826632354e+00 1.033728797856e+00 1.029767522978e+00 1.025976358402e+00 1.022333212393e+00 1.018829936502e+00 1.015418281696e+00 1.012028959332e+00 1.008595185730e+00 1.004997979430e+00 1.001143485547e+00 9.968926389244e-01 9.921181287399e-01 9.866880126869e-01 9.804572889198e-01 9.733170656178e-01 9.651361565426e-01 9.558346837787e-01 9.453378065785e-01 9.336113946801e-01 9.206691094990e-01 9.065507283744e-01 8.913817077652e-01 8.753149938691e-01 8.586029141630e-01 8.415489255528e-01 8.245350074297e-01 8.080262537946e-01 7.925244162259e-01 7.786106602193e-01 7.668550089889e-01 7.578380527780e-01 7.520698080636e-01 7.499607103928e-01 7.517881582444e-01 7.576326137999e-01 7.674176626108e-01 7.808560047828e-01 7.975352143132e-01 8.169169786756e-01 8.383966035973e-01 8.613678788351e-01 8.852149633330e-01 9.094043277074e-01 9.334447524680e-01 9.569476057112e-01 9.796030515549e-01 1.001169072038e+00 1.021494184308e+00 1.040447048474e+00 1.057957393968e+00 1.069343298414e+00 1.078066728114e+00 1.085644625063e+00 1.093604783010e+00 1.102694082625e+00 1.112490508996e+00 1.121591993788e+00 1.128317756086e+00 1.131536213986e+00 1.131181285145e+00 1.128271228198e+00 1.124422796596e+00 1.121067771298e+00 1.118769668136e+00 1.117028205194e+00 1.114630040692e+00 1.110377837270e+00 1.103804869651e+00 1.095509842381e+00 1.086906498818e+00 1.079562562542e+00 1.074402011561e+00 1.071176906566e+00 1.068554126903e+00 1.064767697565e+00 1.058404915888e+00 1.048887654505e+00 1.034486016265e+00 1.005744889762e+00 9.206494212332e-01 8.308049133327e-01 8.044595033450e-01 8.584111616822e-01 9.359060120400e-01 9.724852605913e-01 9.414994136195e-01 8.625812097094e-01 7.964899572036e-01 8.070234859564e-01 8.893674541124e-01 9.755874715279e-01 1.004858766582e+00 9.553003038626e-01 8.482091218410e-01 7.459519205868e-01 7.228099561785e-01 7.859464625500e-01 8.655833187477e-01 8.985058200412e-01 8.675100465398e-01 8.033171838236e-01 7.712875933926e-01 8.179407755487e-01 9.136934639447e-01 9.891044240901e-01 9.943547032201e-01 9.185314967619e-01 7.936566109886e-01 6.951283095775e-01 7.019832828344e-01 8.000786391295e-01 9.039786026334e-01 9.525430959025e-01 9.316338621867e-01 8.681508344142e-01 8.170578345425e-01 8.246881011267e-01 8.823609295237e-01 9.393736307370e-01 9.531587658578e-01 9.131900053243e-01 8.424460005305e-01 7.870471501014e-01 7.861844594732e-01 8.357164056845e-01 8.978915171478e-01 9.409989147755e-01 9.565644803010e-01 9.536444046413e-01 9.442147131951e-01 9.308808202344e-01 9.071865732146e-01 8.704523370777e-01 8.344557294428e-01 8.270777859043e-01 8.650476310258e-01 9.300386510114e-01 9.815076389546e-01 9.871460744996e-01 9.427285837707e-01 8.797820657503e-01 8.548456615074e-01 9.013268058480e-01 9.859995791643e-01 1.042062543584e+00 1.021105471744e+00 9.168849837367e-01 7.812146515352e-01 7.318271565338e-01 8.494942784507e-01 1.050072691699e+00 1.210330705264e+00 1.256901799646e+00 1.166169037469e+00 9.632358165828e-01 7.372983068396e-01 6.612408202147e-01 8.116292391133e-01 1.024872487748e+00 1.165363545472e+00 1.184197015379e+00 1.089990503850e+00 9.386642361578e-01 8.222105529291e-01 8.112171989533e-01 8.711383967060e-01 9.120982410893e-01 8.837041637899e-01 7.987908166910e-01 7.290188627812e-01 7.560338776951e-01 8.659371781163e-01 9.663101235154e-01 9.826637225281e-01 8.882263700121e-01 7.087859487805e-01 5.434907101722e-01 5.579212430550e-01 7.353133701849e-01 9.095336467083e-01 9.911993628571e-01 9.609254131437e-01 8.540089514939e-01 7.589813902205e-01 7.740602978880e-01 8.902751496856e-01 1.009530500129e+00 1.059796839638e+00 1.027178130953e+00 9.539461652732e-01 9.214991929173e-01 9.832667966648e-01 1.099251508982e+00 1.185934251120e+00 1.187301986227e+00 1.097239578801e+00 9.643955414947e-01 8.834885432837e-01 9.232757509950e-01 1.034422249065e+00 1.113306573457e+00 1.093725068860e+00 9.662958682311e-01 7.828936976253e-01 6.658256014008e-01 7.238763596983e-01 8.754282860028e-01 9.796426177353e-01 9.653510230507e-01 8.271820324644e-01 6.293553766059e-01 5.416939933000e-01 6.913620325528e-01 9.197882891368e-01 1.076820698688e+00 1.104126974832e+00 1.004966374553e+00 8.660159007271e-01 8.482259898661e-01
 3.470685338417e+00 3.471767472621e+00 3.473889238145e+00 3.477205745461e+00 3.480908911144e+00 3.483875151933e+00 3.485587178848e+00 3.486532856427e+00 3.487776151416e+00 3.490115547176e+00 3.493502657306e+00 3.497091690245e+00 3.499871946742e+00 3.501440903342e+00 3.502348844637e+00 3.503683036011e+00 3.506189686985e+00 3.509679300911e+00 3.513206166191e+00 3.515808426840e+00 3.517229785633e+00 3.518126092216e+00 3.519580575885e+00 3.522263165418e+00 3.525864833787e+00 3.529332676092e+00 3.531736865125e+00 3.533010838215e+00 3.533968359397e+00 3.535649289121e+00 3.538530872778e+00 3.542165137349e+00 3.545519400431e+00 3.547763751747e+00 3.548937250811e+00 3.549921404964e+00 3.551749958543e+00 3.554796665870e+00 3.558486091930e+00 3.561736644011e+00 3.563792392864e+00 3.564825762778e+00 3.565832339495e+00 3.567837916274e+00 3.571061718433e+00 3.574746990733e+00 3.577795670802e+00 3.579637194540e+00 3.580641498454e+00 3.581802487890e+00 3.583972923169e+00 3.587222953991e+00 3.590792155993e+00 3.593682285521e+00 3.595426410449e+00 3.596429236088e+00 3.597653684607e+00 3.599904358639e+00 3.603211300232e+00 3.606778358067e+00 3.609560645696e+00 3.611116566368e+00 3.611993648334e+00 3.613303601599e+00 3.615815459559e+00 3.619324035020e+00 3.622824827275e+00 3.625319110608e+00 3.626628865166e+00 3.627541897964e+00 3.629147048939e+00 3.631938479487e+00 3.635449125991e+00 3.638687262501e+00 3.640928460425e+00 3.642228971765e+00 3.643336893798e+00 3.645119302406e+00 3.647906113122e+00 3.651276204472e+00 3.654397973901e+00 3.656637068851e+00 3.657989546234e+00 3.659092043406e+00 3.660799833033e+00 3.663560661709e+00 3.667021498079e+00 3.670255030784e+00 3.672462630979e+00 3.673609636799e+00 3.674509079104e+00 3.676240213038e+00 3.679275273053e+00 3.683023474985e+00 3.686259774540e+00 3.688138949906e+00 3.688920573367e+00 3.689790223215e+00 3.691898440410e+00 3.695397980205e+00 3.699278725859e+00 3.702190276147e+00 3.703589831072e+00 3.704203293580e+00 3.705408089202e+00 3.708080251097e+00 3.711881068008e+00 3.715549673255e+00 3.717954349025e+00 3.719034521349e+00 3.719825116500e+00 3.721564947085e+00 3.724669989239e+00 3.728436805499e+00 3.731665588172e+00 3.733646942705e+00 3.734705302900e+00 3.735890491566e+00 3.738088346728e+00 3.741313403976e+00 3.744773098438e+00 3.747553037700e+00 3.749336018096e+00 3.750589362348e+00 3.752156111639e+00 3.754559706367e+00 3.757631457511e+00 3.760709977649e+00 3.763199551150e+00 3.764990545410e+00 3.766495314639e+00 3.768296493944e+00 3.770701097534e+00 3.773540723931e+00 3.776344513990e+00 3.778722882000e+00 3.780621181743e+00 3.782332658404e+00 3.784261628822e+00 3.786624271246e+00 3.789292464726e+00 3.791932674546e+00 3.794277186563e+00 3.796292370687e+00 3.798177447639e+00 3.800206512211e+00 3.802517880148e+00 3.805026006115e+00 3.807523512973e+00 3.809850764622e+00 3.811974127075e+00 3.813992715345e+00 3.816061064891e+00 3.818277743938e+00 3.820628899594e+00 3.823025542072e+00 3.825358063390e+00 3.827554662602e+00 3.829638480473e+00 3.831717791363e+00 3.833893768880e+00 3.836191102533e+00 3.838546554456e+00 3.840866104728e+00 3.843086887762e+00 3.845236955323e+00 3.847396838565e+00 3.849615554721e+00 3.851884161021e+00 3.854169114991e+00 3.856435715700e+00 3.858674379787e+00 3.860897064887e+00 3.863111620924e+00 3.865316366895e+00 3.867515223087e+00 3.869727915125e+00 3.871957156575e+00 3.874191038060e+00 3.876413473250e+00 3.878615094346e+00 3.880796379249e+00 3.882974706143e+00 3.885167310247e+00 3.887369233023e+00 3.889573217371e+00 3.891777176463e+00 3.893974201019e+00 3.896158552811e+00 3.898337634477e+00 3.900515257173e+00 3.902695866073e+00 3.904879431444e+00 3.907062306717e+00 3.909237868265e+00 3.911405816579e+00 3.913574455862e+00 3.915743168261e+00 3.917909234156e+00 3.920072818893e+00 3.922233755251e+00 3.924388587146e+00 3.926544998739e+00 3.928701859290e+00 3.930857085359e+00 3.933009018843e+00 3.935156674772e+00 3.937298148010e+00 3.939438175642e+00 3.941582698694e+00 3.943727357093e+00 3.945866167989e+00 3.947997649957e+00 3.950129864310e+00 3.952261314979e+00 3.954393425518e+00 3.956524366494e+00 3.958646905381e+00 3.960765047520e+00 3.962883974367e+00 3.964999938855e+00 3.967111655045e+00 3.969219173947e+00 3.971321538575e+00 3.973422033605e+00 3.975522953358e+00 3.977620697487e+00 3.979711582165e+00 3.981799875850e+00 3.983890260883e+00 3.985979322858e+00 3.988062987624e+00 3.990142882401e+00 3.992219045072e+00 3.994293495864e+00 3.996369656816e+00 3.998439673133e+00 4.000502753129e+00 4.002563280943e+00 4.004620376035e+00 4.006675171427e+00 4.008730624047e+00 4.010775694083e+00 4.012817631459e+00 4.014857702199e+00 4.016896912952e+00 4.018930842778e+00 4.020960739126e+00 4.022987204550e+00 4.025012368349e+00 4.027032857083e+00 4.029050215836e+00 4.031063269584e+00 4.033072980017e+00 4.035081375317e+00 4.037083444721e+00 4.039080166027e+00 4.041073799953e+00 4.043063288793e+00 4.045051254576e+00 4.047034597097e+00 4.049011453774e+00 4.050984085970e+00 4.052956702339e+00 4.054924956359e+00 4.056889326284e+00 4.058848030513e+00 4.060803369269e+00 4.062754874704e+00 4.064702561046e+00 4.066646455542e+00 4.068583149751e+00 4.070517206003e+00 4.072447154194e+00 4.074370770456e+00 4.076291901382e+00 4.078209396526e+00 4.080119824716e+00 4.082026081205e+00 4.083928696832e+00 4.085825744256e+00 4.087719346836e+00 4.089608988535e+00 4.091490914147e+00 4.093368147564e+00 4.095242360157e+00 4.097111058550e+00 4.098975443540e+00 4.100834778413e+00 4.102687874827e+00 4.104535736784e+00 4.106379682258e+00 4.108218052112e+00 4.110051833071e+00 4.111880074391e+00 4.113702419374e+00 4.115519644853e+00 4.117332335615e+00 4.119139814427e+00 4.120939868256e+00 4.122736183245e+00 4.124527037722e+00 4.126311320783e+00 4.128089611840e+00 4.129862990790e+00 4.131630553843e+00 4.133393446503e+00 4.135148647494e+00 4.136899129369e+00 4.138642495751e+00 4.140379220731e+00 4.142110985260e+00 4.143837854364e+00 4.145557139214e+00 4.147269616460e+00 4.148977747319e+00 4.150677851860e+00 4.152370206657e+00 4.154058112815e+00 4.155738621235e+00 4.157412724929e+00 4.159080702887e+00 4.160742556179e+00 4.162397492096e+00 4.164045316753e+00 4.165686320205e+00 4.167319139404e+00 4.168945579777e+00 4.170567107041e+00 4.172180959377e+00 4.173787854053e+00 4.175388298412e+00 4.176979554311e+00 4.178563628747e+00 4.180141144364e+00 4.181711401410e+00 4.183274392165e+00 4.184830649777e+00 4.186378288773e+00 4.187919757529e+00 4.189452720946e+00 4.190977105443e+00 4.192494245723e+00 4.194003122672e+00 4.195504537125e+00 4.196999689415e+00 4.198485363075e+00 4.199962354605e+00 4.201430596867e+00 4.202891280686e+00 4.204343797214e+00 4.205787759445e+00 4.207222036539e+00 4.208649554729e+00 4.210068762064e+00 4.211477878676e+00 4.212879478776e+00 4.214271113225e+00 4.215653955767e+00 4.217028247876e+00 4.218394782729e+00 4.219750321357e+00 4.221097861525e+00 4.222436835626e+00 4.223765178958e+00 4.225085747660e+00 4.226394777354e+00 4.227694080864e+00 4.228987514632e+00 4.230268555515e+00 4.231539799966e+00 4.232802605333e+00 4.234054860324e+00 4.235297793324e+00 4.236530219679e+00 4.237753426392e+00 4.238966311029e+00 4.240168945066e+00 4.241360755044e+00 4.242542559247e+00 4.243713638665e+00 4.244874627784e+00 4.246025780227e+00 4.247165963659e+00 4.248294284749e+00 4.249411545289e+00 4.250519804263e+00 4.251617021813e+00 4.252703395693e+00 4.253777552710e+00 4.254840448895e+00 4.255891871492e+00 4.256931642140e+00 4.257961399836e+00 4.258980713406e+00 4.259987302537e+00 4.260982171088e+00 4.261962770667e+00 4.262932720730e+00 4.263892024774e+00 4.264840120218e+00 4.265773987631e+00 4.266695225133e+00 4.267605831971e+00 4.268502662105e+00 4.269387147199e+00 4.270259356225e+00 4.271118170913e+00 4.271964317009e+00 4.272797672652e+00 4.273618421383e+00 4.274425021050e+00 4.275219113642e+00 4.276000673614e+00 4.276767295143e+00 4.277520299466e+00 4.278260333785e+00 4.278986167563e+00 4.279699180208e+00 4.280398371101e+00 4.281080966004e+00 4.281751178941e+00 4.282407152934e+00 4.283049384487e+00 4.283678208076e+00 4.284291503954e+00 4.284888845245e+00 4.285473066402e+00 4.286041907060e+00 4.286595747492e+00 4.287136586301e+00 4.287661037512e+00 4.288170027613e+00 4.288662243901e+00 4.289140236760e+00 4.289603563091e+00 4.290050262163e+00 4.290481775333e+00 4.290896129796e+00 4.291295880321e+00 4.291677477591e+00 4.292045095575e+00 4.292395651542e+00 4.292730522225e+00 4.293048640030e+00 4.293348025530e+00 4.293632085334e+00 4.293898656310e+00 4.294148094096e+00 4.294381430044e+00 4.294597267975e+00 4.294793755484e+00 4.294973708944e+00 4.295136755169e+00 4.295281076860e+00 4.295408224540e+00 4.295516776891e+00 4.295607467999e+00 4.295679114781e+00 4.295732673071e+00 4.295768169506e+00 4.295784249171e+00 4.295782040902e+00 4.295760327005e+00 4.295717918274e+00 4.295658507265e+00 4.295578869477e+00 4.295479689226e+00 4.295360664269e+00 4.295221449121e+00 4.295063063758e+00 4.294884292736e+00 4.294686010695e+00 4.294467631938e+00 4.294227066877e+00 4.293966150697e+00 4.293685643650e+00 4.293384016570e+00 4.293061687292e+00 4.292718226615e+00 4.292352581177e+00 4.291965272028e+00 4.291557425118e+00 4.291127402012e+00 4.290676121100e+00 4.290202327804e+00 4.289705965546e+00 4.289188416529e+00 4.288646658587e+00 4.288084528666e+00 4.287497750492e+00 4.286887844445e+00 4.286254879968e+00 4.285598978619e+00 4.284920187855e+00 4.284217733254e+00 4.283490101452e+00 4.282741106364e+00 4.281966934023e+00 4.281167921521e+00 4.280345148893e+00 4.279498920900e+00 4.278626248056e+00 4.277730169634e+00 4.276808830712e+00 4.275862688138e+00 4.274890417228e+00 4.273892513201e+00 4.272870339079e+00 4.271820932732e+00 4.270746477101e+00 4.269647633991e+00 4.268519115289e+00 4.267366528299e+00 4.266187414696e+00 4.264979323503e+00 4.263747010570e+00 4.262484399395e+00 4.261196252503e+00 4.259881408104e+00 4.258536554725e+00 4.257167018835e+00 4.255767236546e+00 4.254340236250e+00 4.252884884647e+00 4.251400009108e+00 4.249888447395e+00 4.248348003496e+00 4.246776141998e+00 4.245177185787e+00 4.243547367727e+00 4.241890792639e+00 4.240201769487e+00 4.238483108961e+00 4.236735537080e+00 4.234957391059e+00 4.233147717786e+00 4.231308855509e+00 4.229437760283e+00 4.227537017357e+00 4.225605318338e+00 4.223639643899e+00 4.221646274819e+00 4.219617549957e+00 4.217559740089e+00 4.215467426914e+00 4.213343389449e+00 4.211188153233e+00 4.208999042693e+00 4.206777748197e+00 4.204523072839e+00 4.202233128789e+00 4.199913847344e+00 4.197557176341e+00 4.195170221360e+00 4.192746938952e+00 4.190288212978e+00 4.187797522257e+00 4.185272284391e+00 4.182710328149e+00 4.180114177081e+00 4.177482850860e+00 4.174816775545e+00 4.172113632542e+00 4.169376205734e+00 4.166602096857e+00 4.163791137003e+00 4.160944603564e+00 4.158061311875e+00 4.155140941703e+00 4.152183662479e+00 4.149188770723e+00 4.146156904517e+00 4.143089016578e+00 4.139980124721e+00 4.136835366978e+00 4.133651602165e+00 4.130429932734e+00 4.127170019378e+00 4.123869103509e+00 4.120530789603e+00 4.117152820978e+00 4.113735780859e+00 4.110278666174e+00 4.106782468687e+00 4.103245118132e+00 4.099666365470e+00 4.096048766153e+00 4.092391823504e+00 4.088691998718e+00 4.084950926670e+00 4.081168701856e+00 4.077345322751e+00 4.073480394110e+00 4.069573312243e+00 4.065623597225e+00 4.061632806788e+00 4.057597159336e+00 4.053520558584e+00 4.049399511602e+00 4.045237154388e+00 4.041029301951e+00 4.036779240969e+00 4.032484698205e+00 4.028146662461e+00 4.023764655252e+00 4.019337283748e+00 4.014865449251e+00 4.010348414232e+00 4.005786560523e+00 4.001179780100e+00 3.996526770962e+00 3.991828501477e+00 3.987083275448e+00 3.982293986981e+00 3.977457594559e+00 3.972574392936e+00 3.967642701484e+00 3.962666646246e+00 3.957642440417e+00 3.952571232880e+00 3.947452343017e+00 3.942285075992e+00 3.937071067731e+00 3.931807118683e+00 3.926496588961e+00 3.921135909439e+00 3.915727191662e+00 3.910269416953e+00 3.904762404388e+00 3.899206185645e+00 3.893600996479e+00 3.887944998707e+00 3.882240125812e+00 3.876483369181e+00 3.870679270543e+00 3.864821822921e+00 3.858914328299e+00 3.852957749687e+00 3.846947607234e+00 3.840887742100e+00 3.834775636177e+00 3.828611838743e+00 3.822397584631e+00 3.816129444159e+00 3.809809450507e+00 3.803437385091e+00 3.797013593417e+00 3.790536228133e+00 3.784006287331e+00 3.777423684568e+00 3.770786783100e+00 3.764097404956e+00 3.757354437183e+00 3.750556575064e+00 3.743705367785e+00 3.736800413748e+00 3.729842395390e+00 3.722828934977e+00 3.715760878575e+00 3.708637818515e+00 3.701458805313e+00 3.694228110394e+00 3.686939142457e+00 3.679596922566e+00 3.672197724463e+00 3.664743142064e+00 3.657234326659e+00 3.649669166914e+00 3.642048186286e+00 3.634369755892e+00 3.626637078879e+00 3.618846004992e+00 3.610999978631e+00 3.603097442413e+00 3.595136636587e+00 3.587120725516e+00 3.579047747237e+00 3.570917051927e+00 3.562730364312e+00 3.554485152473e+00 3.546183402947e+00 3.537823585254e+00 3.529407405382e+00 3.520932919254e+00 3.512400351115e+00 3.503810792030e+00 3.495164358255e+00 3.486459156672e+00 3.477696920258e+00 3.468875003055e+00 3.459996243905e+00 3.451058848303e+00 3.442064522852e+00 3.433011237978e+00 3.423899318399e+00 3.414730528484e+00 3.405501521458e+00 3.396216957355e+00 3.386871719521e+00 3.377469298929e+00 3.368008367856e+00 3.358488182475e+00 3.348912137087e+00 3.339275537085e+00 3.329582879917e+00 3.319830258626e+00 3.310019021354e+00 3.300152473967e+00 3.290224418388e+00 3.280240278009e+00 3.270197332955e+00 3.260097078346e+00 3.249939765597e+00 3.239721549602e+00 3.229448843169e+00 3.219115374144e+00 3.208728547504e+00 3.198280754138e+00 3.187776759997e+00 3.177216915602e+00 3.166596225770e+00 3.155923763238e+00 3.145189974812e+00 3.134401527106e+00 3.123556949680e+00 3.112653684295e+00 3.101699114499e+00 3.090681674628e+00 3.079615465238e+00 3.068488148666e+00 3.057308138700e+00 3.046074016138e+00 3.034780430788e+00 3.023439021579e+00 3.012035470727e+00 3.000585416769e+00 2.989076308421e+00 2.977514889743e+00 2.965902267295e+00 2.954231486546e+00 2.942517213543e+00 2.930739125776e+00 2.918917295059e+00 2.907040728000e+00 2.895111819990e+00 2.883138892869e+00 2.871103937275e+00 2.859030538461e+00 2.846898165581e+00 2.834724193389e+00 2.822498534164e+00 2.810220287142e+00 2.797904455929e+00 2.785528255645e+00 2.773118291956e+00 2.760651823212e+00 2.748144502917e+00 2.735593985262e+00 2.722991279056e+00 2.710357018761e+00 2.697664232927e+00 2.684942262190e+00 2.672170480136e+00 2.659359564319e+00 2.646512720049e+00 2.633613984747e+00 2.620691000300e+00 2.607715009617e+00 2.594713505987e+00 2.581667408377e+00 2.568585773503e+00 2.555476024570e+00 2.542318644104e+00 2.529142765327e+00 2.515920940136e+00 2.502677093661e+00 2.489399346235e+00 2.476087635353e+00 2.462757356533e+00 2.449385495145e+00 2.436000642314e+00 2.422578338080e+00 2.409139225486e+00 2.395675086519e+00 2.382182466588e+00 2.368681052425e+00 2.355144094625e+00 2.341603581954e+00 2.328035416243e+00 2.314454700233e+00 2.300862024488e+00 2.287247434311e+00 2.273634719126e+00 2.259996188253e+00 2.246359650928e+00 2.232709573799e+00 2.219052964010e+00 2.205398383357e+00 2.191729274251e+00 2.178072399627e+00 2.164403340044e+00 2.150745288946e+00 2.137088724751e+00 2.123432765564e+00 2.109795013403e+00 2.096153412634e+00 2.082536186539e+00 2.068921525519e+00 2.055326085753e+00 2.041751958127e+00 2.028186845518e+00 2.014656137548e+00 2.001135938662e+00 1.987652561341e+00 1.974190923847e+00 1.960760349064e+00 1.947369958878e+00 1.934002707029e+00 1.920687033711e+00 1.907398339777e+00 1.894162540743e+00 1.880969143433e+00 1.867819993822e+00 1.854732088983e+00 1.841683814950e+00 1.828706991791e+00 1.815777525174e+00 1.802917458773e+00 1.790124068833e+00 1.777391945869e+00 1.764744459930e+00 1.752157016604e+00 1.739662024832e+00 1.727239072915e+00 1.714904477001e+00 1.702661079461e+00 1.690500344214e+00 1.678449942571e+00 1.666482674859e+00 1.654630295111e+00 1.642877683480e+00 1.631235607425e+00 1.619713475205e+00 1.608297098851e+00 1.597016352607e+00 1.585849242782e+00 1.574819578685e+00 1.563920397497e+00 1.553154682124e+00 1.542539571827e+00 1.532057140814e+00 1.521736980989e+00 1.511561403845e+00 1.501546643752e+00 1.491695659384e+00 1.482003940035e+00 1.472491925043e+00 1.463142474728e+00 1.453982226071e+00 1.444996054235e+00 1.436198897957e+00 1.427595032127e+00 1.419177029272e+00 1.410967626285e+00 1.402949065003e+00 1.395143751847e+00 1.387544067852e+00 1.380154893340e+00 1.372988825818e+00 1.366033235542e+00 1.359311064835e+00 1.352805629545e+00 1.346534351787e+00 1.340495359061e+00 1.334687252437e+00 1.329121890455e+00 1.323788667884e+00 1.318706050017e+00 1.313862093109e+00 1.309266013925e+00 1.304918287154e+00 1.300816325260e+00 1.296970785390e+00 1.293371274546e+00 1.290029302603e+00 1.286938377905e+00 1.284100399052e+00 1.281518924055e+00 1.279187271732e+00 1.277114455395e+00 1.275290439578e+00 1.273720956822e+00 1.272401444508e+00 1.271332592483e+00 1.270514452051e+00 1.269940812861e+00 1.269615071116e+00 1.269529446990e+00 1.269686670061e+00 1.270080990100e+00 1.270710534624e+00 1.271573357310e+00 1.272663019209e+00 1.273979743938e+00 1.275518032814e+00 1.277275864942e+00 1.279245999111e+00 1.281427464462e+00 1.283813453765e+00 1.286402104269e+00 1.289186717199e+00 1.292164964973e+00 1.295329429255e+00 1.298675139086e+00 1.302202585793e+00 1.305897817535e+00 1.309763378924e+00 1.313788378825e+00 1.317970555138e+00 1.322306250951e+00 1.326783884030e+00 1.331407471032e+00 1.336159287086e+00 1.341046917183e+00 1.346055740049e+00 1.351182747771e+00 1.356426782207e+00 1.361772161733e+00 1.367227129382e+00 1.372772758407e+00 1.378414035320e+00 1.384141793830e+00 1.389945065170e+00 1.395832174412e+00 1.401780261146e+00 1.407803447338e+00 1.413880849300e+00 1.420014188160e+00 1.426203037320e+00 1.432427378211e+00 1.438706308321e+00 1.445007584254e+00 1.451350783696e+00 1.457714891802e+00 1.464102076857e+00 1.470513401402e+00 1.476926517366e+00 1.483362835575e+00 1.489792035810e+00 1.496231153586e+00 1.502666155566e+00 1.509087377112e+00 1.515512496474e+00 1.521906032416e+00 1.528298932106e+00 1.534658529392e+00 1.540996862379e+00 1.547313599659e+00 1.553584160668e+00 1.559839152908e+00 1.566036970891e+00 1.572208993516e+00 1.578330001488e+00 1.584402508433e+00 1.590437741928e+00 1.596401206683e+00 1.602331880819e+00 1.608186635915e+00 1.613992052427e+00 1.619735200954e+00 1.625403937333e+00 1.631023694770e+00 1.636552822921e+00 1.642031255484e+00 1.647422738578e+00 1.652742223418e+00 1.657993425719e+00 1.663147729486e+00 1.668245347168e+00 1.673237287538e+00 1.678162028296e+00 1.682995478263e+00 1.687737149899e+00 1.692406016778e+00 1.696961390987e+00 1.701451456118e+00 1.705829319777e+00 1.710122759253e+00 1.714324597339e+00 1.718416529979e+00 1.722434623950e+00 1.726329295227e+00 1.730146917781e+00 1.733852659945e+00 1.737457041854e+00 1.740974003425e+00 1.744365520717e+00 1.747680094958e+00 1.750867176582e+00 1.753966515997e+00 1.756955965945e+00 1.759829948671e+00 1.762617832629e+00 1.765273296476e+00 1.767845993907e+00 1.770292165171e+00 1.772635227137e+00 1.774876414428e+00 1.776987773991e+00 1.779015455345e+00 1.780904367352e+00 1.782701047849e+00 1.784378501008e+00 1.785935734512e+00 1.787396784446e+00 1.788720271029e+00 1.789952889719e+00 1.791050572151e+00 1.792041629625e+00 1.792917972617e+00 1.793663342954e+00 1.794311457747e+00 1.794817611798e+00 1.795222213241e+00 1.795496888577e+00 1.795648585341e+00 1.795690840225e+00 1.795590079976e+00 1.795387828262e+00 1.795042855585e+00 1.794583128640e+00 1.793997372919e+00 1.793273913250e+00 1.792440269799e+00 1.791458394028e+00 1.790363410500e+00 1.789128658765e+00 1.787762549357e+00 1.786272152572e+00 1.784634968936e+00 1.782881630371e+00 1.780979059731e+00 1.778948902440e+00 1.776781844001e+00 1.774471189117e+00 1.772036085392e+00 1.769447489715e+00 1.766732629452e+00 1.763871924466e+00 1.760871105566e+00 1.757737176763e+00 1.754451116854e+00 1.751036354387e+00 1.747471013992e+00 1.743768685645e+00 1.739927364793e+00 1.735937373190e+00 1.731816494865e+00 1.727545511444e+00 1.723142030641e+00 1.718596375414e+00 1.713908267646e+00 1.709091033720e+00 1.704127823034e+00 1.699037319746e+00 1.693808058942e+00 1.688445576227e+00 1.682959767452e+00 1.677336068825e+00 1.671595269239e+00 1.665726049089e+00 1.659736589468e+00 1.653634491131e+00 1.647409843791e+00 1.641085703638e+00 1.634644913705e+00 1.628108380237e+00 1.621472927336e+00 1.614738990206e+00 1.607928404107e+00 1.601021284578e+00 1.594048924792e+00 1.587000020080e+00 1.579884106272e+00 1.572719829477e+00 1.565488806958e+00 1.558231619888e+00 1.550922441658e+00 1.543592009682e+00 1.536242776919e+00 1.528867835027e+00 1.521509422689e+00 1.514131399549e+00 1.506785472045e+00 1.499451750158e+00 1.492144313929e+00 1.484895764588e+00 1.477669057330e+00 1.470529893129e+00 1.463437154857e+00 1.456430790218e+00 1.449519099038e+00 1.442680650914e+00 1.435980821761e+00 1.429361164220e+00 1.422890497946e+00 1.416542649084e+00 1.410324842140e+00 1.404282517237e+00 1.398358700317e+00 1.392635584248e+00 1.387056772511e+00 1.381661648055e+00 1.376462111592e+00 1.371419721487e+00 1.366608474984e+00 1.361957370002e+00 1.357529792223e+00 1.353298930986e+00 1.349258726753e+00 1.345451816271e+00 1.341816370780e+00 1.338418714193e+00 1.335203395262e+00 1.332195913909e+00 1.329400231851e+00 1.326775530790e+00 1.324373518888e+00 1.322129422998e+00 1.320086112685e+00 1.318214216534e+00 1.316498256695e+00 1.314963694930e+00 1.313555938996e+00 1.312313797065e+00 1.311189275968e+00 1.310192532498e+00 1.309315758355e+00 1.308526784989e+00 1.307848655454e+00 1.307231539514e+00 1.306697629577e+00 1.306216396204e+00 1.305777374521e+00 1.305383446853e+00 1.304997347215e+00 1.304638521909e+00 1.304267581803e+00 1.303889861718e+00 1.303492547684e+00 1.303054181849e+00 1.302581961563e+00 1.302045592346e+00 1.301452292151e+00 1.300783796691e+00 1.300031657870e+00 1.299191168555e+00 1.298248078680e+00 1.297200468903e+00 1.296037133767e+00 1.294753107399e+00 1.293339199711e+00 1.291794527541e+00 1.290105435343e+00 1.288276850178e+00 1.286295493898e+00 1.284158912388e+00 1.281871956697e+00 1.279412285228e+00 1.276800810480e+00 1.274015008757e+00 1.271060372868e+00 1.267942040251e+00 1.264639991464e+00 1.261176123152e+00 1.257528293422e+00 1.253710107774e+00 1.249718564034e+00 1.245544423353e+00 1.241205573666e+00 1.236684017989e+00 1.231995394303e+00 1.227134681761e+00 1.222105497070e+00 1.216908639249e+00 1.211550679118e+00 1.206030413693e+00 1.200352712710e+00 1.194529541783e+00 1.188547734859e+00 1.182437103746e+00 1.176179882546e+00 1.169796857160e+00 1.163298885201e+00 1.156668765257e+00 1.149957015334e+00 1.143126736223e+00 1.136222413878e+00 1.129244836575e+00 1.122186330786e+00 1.115100629757e+00 1.107947931935e+00 1.100788786938e+00 1.093610509359e+00 1.086426295475e+00 1.079276824320e+00 1.072136518852e+00 1.065068682249e+00 1.058048397924e+00 1.051118475065e+00 1.044292981122e+00 1.037571821409e+00 1.031009457880e+00 1.024577650041e+00 1.018343074669e+00 1.012288509981e+00 1.006450596170e+00 1.000857403354e+00 9.954963055998e-01 9.904393206448e-01 9.856516465113e-01 9.811972429139e-01 9.770814728583e-01 9.733105357255e-01 9.699466999044e-01 9.669571825479e-01 9.644134601547e-01 9.623029305774e-01 9.606515236935e-01 9.594951802696e-01 9.588167307223e-01 9.586704230774e-01 9.590330249018e-01 9.599376443182e-01 9.613828764349e-01 9.633637975601e-01 9.658975695750e-01 9.689516878123e-01 9.725415115999e-01 9.766251934101e-01 9.811935155847e-01 9.862159953175e-01 9.916450852402e-01 9.974558481842e-01 1.003581408322e+00 1.009984416932e+00 1.016591463263e+00 1.023346034435e+00 1.030178225612e+00 1.037010771283e+00 1.043779998558e+00 1.050395722507e+00 1.056794508095e+00 1.062893103043e+00 1.068619444854e+00 1.073906162346e+00 1.078681126520e+00 1.082890119739e+00 1.086475039320e+00 1.089395409431e+00 1.091610055382e+00 1.093096114988e+00 1.093837755248e+00 1.093828816485e+00 1.093081537242e+00 1.091610143727e+00 1.089451386032e+00 1.086645018410e+00 1.083247677112e+00 1.079322880364e+00 1.074941636128e+00 1.070184765269e+00 1.065134641823e+00 1.059880560483e+00 1.054501666696e+00 1.049088799797e+00 1.043708747886e+00 1.038433128517e+00 1.033315848201e+00 1.028386213548e+00 1.023677723003e+00 1.019174078798e+00 1.014869149940e+00 1.010715097441e+00 1.006644276074e+00 1.002588180672e+00 9.984304434210e-01 9.940745701636e-01 9.893846307126e-01 9.842341290178e-01 9.784961416909e-01 9.720319629180e-01 9.647386757608e-01 9.564984855672e-01 9.472433321320e-01 9.369130523901e-01 9.254929408303e-01 9.130107245518e-01 8.995249987731e-01 8.851764562925e-01 8.701281121718e-01 8.546354986900e-01 8.389966072139e-01 8.235740107567e-01 8.087958329192e-01 7.951107043366e-01 7.830232953984e-01 7.730096831883e-01 7.655407024671e-01 7.610132785305e-01 7.597291037192e-01 7.618779178123e-01 7.674885057431e-01 7.764724471116e-01 7.885815402740e-01 8.034835351345e-01 8.207573202411e-01 8.399434782844e-01 8.605931305381e-01 8.822538895771e-01 9.045469358106e-01 9.271235880291e-01 9.497107050925e-01 9.720842142326e-01 9.940497558475e-01 1.015457969730e+00 1.036136855452e+00 1.055925946907e+00 1.069403367459e+00 1.080418008501e+00 1.090410092094e+00 1.100808082551e+00 1.112246952242e+00 1.124192540131e+00 1.135156101773e+00 1.143400290548e+00 1.147763416958e+00 1.148167449483e+00 1.145635600988e+00 1.141806850493e+00 1.138161051526e+00 1.135336516093e+00 1.132923967156e+00 1.129801416603e+00 1.124842136490e+00 1.117612737554e+00 1.108704992873e+00 1.099477106494e+00 1.091398296986e+00 1.085257554825e+00 1.080648387080e+00 1.076075816916e+00 1.069628759503e+00 1.059821656032e+00 1.046212480575e+00 1.028397882089e+00 9.952334690781e-01 9.093507266764e-01 8.226357475022e-01 8.028572179108e-01 8.627817731453e-01 9.426998045009e-01 9.783335281326e-01 9.438337560880e-01 8.593349557072e-01 7.865704433271e-01 7.919611253637e-01 8.722282482198e-01 9.578315197205e-01 9.863034724188e-01 9.350938076840e-01 8.255656185146e-01 7.216096302652e-01 7.007464990153e-01 7.699078526779e-01 8.557745602183e-01 8.937313988331e-01 8.662234834415e-01 8.029712887276e-01 7.677841965385e-01 8.078041479555e-01 8.966496678009e-01 9.667759161485e-01 9.687443528772e-01 8.917936157217e-01 7.685965620473e-01 6.761934192830e-01 6.931111467771e-01 8.000426598745e-01 9.101896835170e-01 9.640034389987e-01 9.477322479261e-01 8.862599558337e-01 8.303983749394e-01 8.248555473294e-01 8.668212270575e-01 9.130695636035e-01 9.250569953460e-01 8.938604234859e-01 8.413766447396e-01 8.067890980641e-01 8.170446547418e-01 8.626713260943e-01 9.127868049373e-01 9.454965007868e-01 9.587994924524e-01 9.625653674438e-01 9.631428515384e-01 9.544001708657e-01 9.243487054227e-01 8.721617243190e-01 8.219783735940e-01 8.168854957440e-01 8.785797717521e-01 9.752622266013e-01 1.049793682332e+00 1.059855468271e+00 9.965368615456e-01 8.928137705022e-01 8.221232953331e-01 8.502991210600e-01 9.532900629017e-01 1.045107798359e+00 1.059124044156e+00 9.767297126771e-01 8.374082353575e-01 7.499219071244e-01 8.246466452089e-01 1.012571386656e+00 1.182814427155e+00 1.248226017102e+00 1.175767956085e+00 9.827851579297e-01 7.492672383068e-01 6.452594037281e-01 7.809089231731e-01 1.002495871247e+00 1.160655790204e+00 1.197917573419e+00 1.115865238662e+00 9.622449706003e-01 8.222550507589e-01 7.769822250527e-01 8.174806400103e-01 8.606563050873e-01 8.504467625978e-01 7.936574282733e-01 7.514345828889e-01 7.873942776927e-01 8.847750345300e-01 9.643293254824e-01 9.598184014397e-01 8.477815748615e-01 6.584530779735e-01 5.072875858048e-01 5.690828296694e-01 7.777830581668e-01 9.605916220515e-01 1.036248589720e+00 9.875819676171e-01 8.511203134181e-01 7.250013473220e-01 7.350519143320e-01 8.774710301933e-01 1.029691025228e+00 1.104827680827e+00 1.080476399303e+00 9.911893388718e-01 9.187554366615e-01 9.414615310156e-01 1.046364561091e+00 1.148806794932e+00 1.180251882624e+00 1.121833745103e+00 1.006899298491e+00 9.121546910697e-01 9.088813375294e-01 9.811422123226e-01 1.045073144258e+00 1.034939922662e+00 9.374179777350e-01 7.975007926632e-01 7.138562421336e-01 7.598522574953e-01 8.731585596856e-01 9.437501444444e-01 9.113068661876e-01 7.774134325441e-01 6.183942262056e-01 5.968630013355e-01 7.663908358980e-01 9.735040029457e-01 1.097271902364e+00 1.089965882809e+00 9.625730173653e-01 8.137518563843e-01 8.108798930290e-01
 3.470015121094e+00 3.471089930515e+00 3.473202005385e+00 3.476507603855e+00 3.480201476329e+00 3.483160849436e+00 3.484865896466e+00 3.485804711330e+00 3.487039057685e+00 3.489366822701e+00 3.492741323807e+00 3.496321166207e+00 3.499095310343e+00 3.500656558644e+00 3.501555923814e+00 3.502878117007e+00 3.505372667527e+00 3.508852537460e+00 3.512371031580e+00 3.514965854602e+00 3.516379645990e+00 3.517265763674e+00 3.518708644711e+00 3.521379669023e+00 3.524970263376e+00 3.528429355294e+00 3.530826337325e+00 3.532091763173e+00 3.533039402323e+00 3.534707806840e+00 3.537575634281e+00 3.541198435795e+00 3.544543303323e+00 3.546779172501e+00 3.547943063009e+00 3.548914667961e+00 3.550730391265e+00 3.553761767727e+00 3.557439363775e+00 3.560679431689e+00 3.562726216047e+00 3.563749161095e+00 3.564742541006e+00 3.566733071581e+00 3.569942111021e+00 3.573614461738e+00 3.576652828955e+00 3.578484863747e+00 3.579478032892e+00 3.580623982338e+00 3.582778435171e+00 3.586012454160e+00 3.589568975321e+00 3.592447761977e+00 3.594181853139e+00 3.595171065088e+00 3.596380078586e+00 3.598613302795e+00 3.601904392943e+00 3.605456899247e+00 3.608227935647e+00 3.609772226245e+00 3.610635493565e+00 3.611928970865e+00 3.614422082946e+00 3.617913143636e+00 3.621400166434e+00 3.623882618535e+00 3.625180610536e+00 3.626077667493e+00 3.627664089082e+00 3.630435460548e+00 3.633929034774e+00 3.637153174166e+00 3.639382084352e+00 3.640668058831e+00 3.641758203883e+00 3.643519599033e+00 3.646286843575e+00 3.649640029221e+00 3.652747493897e+00 3.654972831328e+00 3.656308993451e+00 3.657393354080e+00 3.659080087419e+00 3.661820224778e+00 3.665262047787e+00 3.668480283829e+00 3.670673047806e+00 3.671803740346e+00 3.672683493907e+00 3.674391252163e+00 3.677403265425e+00 3.681132802308e+00 3.684353222482e+00 3.686217572407e+00 3.686982592028e+00 3.687829846317e+00 3.689912368405e+00 3.693388097068e+00 3.697250043363e+00 3.700145510272e+00 3.701530325477e+00 3.702124335391e+00 3.703303289834e+00 3.705948291999e+00 3.709725569541e+00 3.713375895258e+00 3.715765422745e+00 3.716828020449e+00 3.717595454021e+00 3.719308000600e+00 3.722386017666e+00 3.726129294333e+00 3.729340172310e+00 3.731303865629e+00 3.732341710368e+00 3.733502129343e+00 3.735670208070e+00 3.738868103446e+00 3.742304713780e+00 3.745065121017e+00 3.746828524395e+00 3.748058363354e+00 3.749596506272e+00 3.751971528032e+00 3.755016087738e+00 3.758069726258e+00 3.760536954642e+00 3.762305962052e+00 3.763784572190e+00 3.765556713748e+00 3.767932471352e+00 3.770743648400e+00 3.773520980222e+00 3.775874674558e+00 3.777747742213e+00 3.779431941850e+00 3.781331594723e+00 3.783663266719e+00 3.786301369886e+00 3.788914427780e+00 3.791232040270e+00 3.793220197189e+00 3.795075238735e+00 3.797074462521e+00 3.799354226611e+00 3.801831483007e+00 3.804299238915e+00 3.806597351723e+00 3.808691702679e+00 3.810679704994e+00 3.812716246939e+00 3.814900617939e+00 3.817220514971e+00 3.819585776129e+00 3.821887019211e+00 3.824053099694e+00 3.826104935102e+00 3.828151628328e+00 3.830294385216e+00 3.832558073247e+00 3.834880926581e+00 3.837167226859e+00 3.839355248426e+00 3.841471610577e+00 3.843597635761e+00 3.845782155614e+00 3.848015620705e+00 3.850265484366e+00 3.852496974403e+00 3.854700692938e+00 3.856887567193e+00 3.859066852767e+00 3.861234744393e+00 3.863397325752e+00 3.865572450912e+00 3.867765694244e+00 3.869962305059e+00 3.872147804704e+00 3.874310965002e+00 3.876454586624e+00 3.878595838358e+00 3.880749851239e+00 3.882912594228e+00 3.885078276900e+00 3.887242839999e+00 3.889401394166e+00 3.891546082795e+00 3.893685304998e+00 3.895822387106e+00 3.897963137247e+00 3.900105519877e+00 3.902248189566e+00 3.904382370366e+00 3.906509131466e+00 3.908635265983e+00 3.910762777939e+00 3.912886473502e+00 3.915007656000e+00 3.917125238015e+00 3.919237644449e+00 3.921351587523e+00 3.923464256336e+00 3.925575070901e+00 3.927683407915e+00 3.929786792125e+00 3.931884090354e+00 3.933978690342e+00 3.936077586140e+00 3.938177093292e+00 3.940269812544e+00 3.942356497625e+00 3.944441410030e+00 3.946527182244e+00 3.948611231813e+00 3.950695768763e+00 3.952770723646e+00 3.954841670566e+00 3.956911580408e+00 3.958980012696e+00 3.961043402235e+00 3.963101824699e+00 3.965155311745e+00 3.967205604673e+00 3.969258042344e+00 3.971305632343e+00 3.973345944895e+00 3.975383813874e+00 3.977423112537e+00 3.979460352794e+00 3.981493101044e+00 3.983521322838e+00 3.985545039153e+00 3.987567094821e+00 3.989590903291e+00 3.991608153545e+00 3.993618269148e+00 3.995624390203e+00 3.997628849139e+00 3.999629599811e+00 4.001629540143e+00 4.003621446388e+00 4.005608009931e+00 4.007592303919e+00 4.009575861026e+00 4.011554053794e+00 4.013527853759e+00 4.015497985049e+00 4.017465090294e+00 4.019428992367e+00 4.021389325526e+00 4.023344261501e+00 4.025296258043e+00 4.027245502526e+00 4.029189451806e+00 4.031127607881e+00 4.033061535040e+00 4.034991546034e+00 4.036919254342e+00 4.038842139059e+00 4.040759369780e+00 4.042670439328e+00 4.044581671129e+00 4.046488724018e+00 4.048391092280e+00 4.050288054925e+00 4.052180107620e+00 4.054068379890e+00 4.055953848254e+00 4.057833634801e+00 4.059707053145e+00 4.061576621435e+00 4.063441869157e+00 4.065301304033e+00 4.067157144833e+00 4.069008625061e+00 4.070852944342e+00 4.072693365450e+00 4.074529715180e+00 4.076359494699e+00 4.078186836564e+00 4.080008225559e+00 4.081822491192e+00 4.083631117899e+00 4.085437464460e+00 4.087236829452e+00 4.089031537386e+00 4.090821674179e+00 4.092604452707e+00 4.094381959952e+00 4.096155212319e+00 4.097923041027e+00 4.099685101080e+00 4.101441752858e+00 4.103192018201e+00 4.104937049014e+00 4.106676634142e+00 4.108411192627e+00 4.110137214990e+00 4.111860130890e+00 4.113576440406e+00 4.115286388669e+00 4.116989582714e+00 4.118687981810e+00 4.120379114495e+00 4.122065946657e+00 4.123744959802e+00 4.125418700386e+00 4.127085003718e+00 4.128744004007e+00 4.130397877940e+00 4.132045443953e+00 4.133686941989e+00 4.135320823635e+00 4.136948605237e+00 4.138568970835e+00 4.140181479123e+00 4.141788614693e+00 4.143388371928e+00 4.144980524049e+00 4.146566841895e+00 4.148146556667e+00 4.149718971791e+00 4.151284307996e+00 4.152841718098e+00 4.154390616966e+00 4.155932945580e+00 4.157470068419e+00 4.158998683142e+00 4.160520410819e+00 4.162034653732e+00 4.163540498080e+00 4.165038284159e+00 4.166528561096e+00 4.168011505304e+00 4.169486549853e+00 4.170954115090e+00 4.172413774252e+00 4.173866107278e+00 4.175309641882e+00 4.176743791995e+00 4.178171593421e+00 4.179589721789e+00 4.180999649538e+00 4.182403338908e+00 4.183797897422e+00 4.185181666953e+00 4.186557631789e+00 4.187925638641e+00 4.189283841343e+00 4.190634155100e+00 4.191973751764e+00 4.193306222953e+00 4.194630866147e+00 4.195944274645e+00 4.197249129223e+00 4.198545440938e+00 4.199830663595e+00 4.201107618753e+00 4.202376563185e+00 4.203634267749e+00 4.204883087203e+00 4.206122401190e+00 4.207352432407e+00 4.208572462288e+00 4.209781082111e+00 4.210979643151e+00 4.212171879576e+00 4.213351581923e+00 4.214521006866e+00 4.215680827202e+00 4.216830298369e+00 4.217970260059e+00 4.219098718051e+00 4.220217884927e+00 4.221325856893e+00 4.222423773517e+00 4.223509770287e+00 4.224585445210e+00 4.225650167522e+00 4.226704283240e+00 4.227748280244e+00 4.228780701647e+00 4.229801144028e+00 4.230808995171e+00 4.231808698312e+00 4.232796431679e+00 4.233772777012e+00 4.234737239161e+00 4.235688890312e+00 4.236629417117e+00 4.237557250637e+00 4.238474852663e+00 4.239381647594e+00 4.240275279459e+00 4.241156102522e+00 4.242023599903e+00 4.242879240474e+00 4.243723279425e+00 4.244556230651e+00 4.245374263272e+00 4.246180348567e+00 4.246973806226e+00 4.247753411116e+00 4.248521018026e+00 4.249274818080e+00 4.250015442074e+00 4.250743342960e+00 4.251456730943e+00 4.252157886776e+00 4.252845323512e+00 4.253517955662e+00 4.254178791515e+00 4.254823713081e+00 4.255454847241e+00 4.256072860289e+00 4.256675295019e+00 4.257265480215e+00 4.257840480632e+00 4.258399973510e+00 4.258945368069e+00 4.259476053344e+00 4.259992585154e+00 4.260495905454e+00 4.260982099365e+00 4.261452753734e+00 4.261909843298e+00 4.262350601603e+00 4.262776490840e+00 4.263189057173e+00 4.263584171322e+00 4.263962991348e+00 4.264326117182e+00 4.264673071806e+00 4.265005700838e+00 4.265321543698e+00 4.265620330199e+00 4.265903249525e+00 4.266169580555e+00 4.266418975266e+00 4.266652394858e+00 4.266868936716e+00 4.267069488893e+00 4.267252516926e+00 4.267415759292e+00 4.267564822679e+00 4.267695150785e+00 4.267807129302e+00 4.267904461504e+00 4.267981189633e+00 4.268040911336e+00 4.268081360084e+00 4.268104788902e+00 4.268109942360e+00 4.268097599448e+00 4.268065602382e+00 4.268015128352e+00 4.267945857222e+00 4.267857376178e+00 4.267750395981e+00 4.267623765048e+00 4.267477764793e+00 4.267312862249e+00 4.267126814273e+00 4.266922471057e+00 4.266697387091e+00 4.266452775114e+00 4.266188333227e+00 4.265902791371e+00 4.265597085427e+00 4.265271423011e+00 4.264925021254e+00 4.264558300374e+00 4.264169130718e+00 4.263759173994e+00 4.263328888513e+00 4.262876840054e+00 4.262404170178e+00 4.261909802085e+00 4.261392839661e+00 4.260853249865e+00 4.260293231823e+00 4.259710899675e+00 4.259105644460e+00 4.258478106467e+00 4.257827846744e+00 4.257154979842e+00 4.256458639464e+00 4.255740164012e+00 4.254997137485e+00 4.254230952952e+00 4.253440974023e+00 4.252628189313e+00 4.251791444305e+00 4.250930203748e+00 4.250043736217e+00 4.249135229944e+00 4.248200796838e+00 4.247242909441e+00 4.246259022379e+00 4.245251139028e+00 4.244216994295e+00 4.243159309269e+00 4.242074545308e+00 4.240966491590e+00 4.239830141002e+00 4.238668182647e+00 4.237481950226e+00 4.236267884352e+00 4.235028170182e+00 4.233762888369e+00 4.232468558366e+00 4.231149345662e+00 4.229802969088e+00 4.228427681055e+00 4.227027291661e+00 4.225595691333e+00 4.224138927795e+00 4.222654065442e+00 4.221139956160e+00 4.219599922057e+00 4.218030077699e+00 4.216430694127e+00 4.214804139533e+00 4.213147773382e+00 4.211463693376e+00 4.209748984621e+00 4.208004446440e+00 4.206231276405e+00 4.204428114676e+00 4.202595694547e+00 4.200731345079e+00 4.198836741733e+00 4.196913429562e+00 4.194958928102e+00 4.192971839954e+00 4.190955403411e+00 4.188906534903e+00 4.186827357655e+00 4.184716329313e+00 4.182572106498e+00 4.180398298747e+00 4.178189588990e+00 4.175951326727e+00 4.173677905454e+00 4.171372028974e+00 4.169035226812e+00 4.166662878386e+00 4.164259279898e+00 4.161820849933e+00 4.159347534103e+00 4.156843686248e+00 4.154302535140e+00 4.151729927302e+00 4.149121326994e+00 4.146476413010e+00 4.143799524889e+00 4.141087036486e+00 4.138337909903e+00 4.135554097939e+00 4.132734432662e+00 4.129879642896e+00 4.126987342373e+00 4.124059647675e+00 4.121096114921e+00 4.118095048981e+00 4.115056641623e+00 4.111982643249e+00 4.108869485515e+00 4.105720546931e+00 4.102532601756e+00 4.099308192520e+00 4.096045615238e+00 4.092743540042e+00 4.089402826486e+00 4.086025138560e+00 4.082607925709e+00 4.079151617997e+00 4.075654383604e+00 4.072119020574e+00 4.068543951105e+00 4.064928963422e+00 4.061274182087e+00 4.057578452423e+00 4.053842072814e+00 4.050064020750e+00 4.046246378241e+00 4.042388584501e+00 4.038487539736e+00 4.034545329840e+00 4.030560510320e+00 4.026535179665e+00 4.022467692742e+00 4.018357356532e+00 4.014203594709e+00 4.010008394157e+00 4.005767963328e+00 4.001486501672e+00 3.997159670584e+00 3.992791121249e+00 3.988376221153e+00 3.983919712471e+00 3.979417266699e+00 3.974871566761e+00 3.970280633846e+00 3.965644145882e+00 3.960962217178e+00 3.956236118405e+00 3.951463322103e+00 3.946645027447e+00 3.941780816920e+00 3.936870367319e+00 3.931914081022e+00 3.926911022585e+00 3.921861132890e+00 3.916763771677e+00 3.911618622052e+00 3.906426386921e+00 3.901186996205e+00 3.895900551098e+00 3.890564971447e+00 3.885179957312e+00 3.879748959628e+00 3.874267791562e+00 3.868737921358e+00 3.863158965021e+00 3.857529954729e+00 3.851853021858e+00 3.846125101625e+00 3.840348692793e+00 3.834521089614e+00 3.828643921120e+00 3.822715080751e+00 3.816736402375e+00 3.810708000909e+00 3.804626975644e+00 3.798494387822e+00 3.792312326415e+00 3.786076431182e+00 3.779790617778e+00 3.773451050516e+00 3.767060054865e+00 3.760617510033e+00 3.754121096837e+00 3.747572240271e+00 3.740970621951e+00 3.734316655937e+00 3.727608562206e+00 3.720846891794e+00 3.714032522766e+00 3.707162755403e+00 3.700240611514e+00 3.693263745829e+00 3.686232131540e+00 3.679145924500e+00 3.672006340266e+00 3.664811633391e+00 3.657560738558e+00 3.650256206421e+00 3.642895332266e+00 3.635478168038e+00 3.628007774388e+00 3.620479899051e+00 3.612896732479e+00 3.605257108011e+00 3.597561294203e+00 3.589810069417e+00 3.582001867163e+00 3.574137501520e+00 3.566214942635e+00 3.558237246937e+00 3.550201982712e+00 3.542108894692e+00 3.533959750544e+00 3.525751596119e+00 3.517487290131e+00 3.509166054474e+00 3.500785401817e+00 3.492349262806e+00 3.483852537106e+00 3.475299007594e+00 3.466687276351e+00 3.458018349397e+00 3.449289771201e+00 3.440502784551e+00 3.431658198338e+00 3.422754953432e+00 3.413794029559e+00 3.404773515964e+00 3.395693938397e+00 3.386556140274e+00 3.377358277427e+00 3.368104368119e+00 3.358789596065e+00 3.349415444040e+00 3.339983845143e+00 3.330491207834e+00 3.320941926113e+00 3.311331542145e+00 3.301663056054e+00 3.291934807056e+00 3.282147170419e+00 3.272302394777e+00 3.262396636900e+00 3.252433538772e+00 3.242409869586e+00 3.232326592261e+00 3.222187105972e+00 3.211985795818e+00 3.201727453283e+00 3.191408538318e+00 3.181032075234e+00 3.170597333212e+00 3.160100987094e+00 3.149549505177e+00 3.138935524185e+00 3.128268697159e+00 3.117538980396e+00 3.106751407834e+00 3.095909185762e+00 3.085003450541e+00 3.074045139115e+00 3.063025370942e+00 3.051949885541e+00 3.040816460488e+00 3.029624671158e+00 3.018380102704e+00 3.007071410330e+00 2.995712622353e+00 2.984292424903e+00 2.972818512044e+00 2.961289898803e+00 2.949700095108e+00 2.938061607052e+00 2.926360251270e+00 2.914611456219e+00 2.902802585307e+00 2.890940128048e+00 2.879026508839e+00 2.867052168132e+00 2.855034209252e+00 2.842951957639e+00 2.830824197122e+00 2.818641457997e+00 2.806404743905e+00 2.794122707500e+00 2.781777657994e+00 2.769394778006e+00 2.756950689235e+00 2.744463590547e+00 2.731925323334e+00 2.719332471622e+00 2.706701074501e+00 2.694009368486e+00 2.681281424149e+00 2.668498054021e+00 2.655671252895e+00 2.642800472296e+00 2.629877561560e+00 2.616921289956e+00 2.603906119788e+00 2.590861533439e+00 2.577764813079e+00 2.564629365181e+00 2.551456747548e+00 2.538231247995e+00 2.524981544171e+00 2.511677376501e+00 2.498347332800e+00 2.484971744085e+00 2.471559932305e+00 2.458120051331e+00 2.444631345160e+00 2.431123825444e+00 2.417569876794e+00 2.403993179756e+00 2.390382803997e+00 2.376737448489e+00 2.363073158883e+00 2.349367256592e+00 2.335648321699e+00 2.321891304190e+00 2.308117395564e+00 2.294319023214e+00 2.280490999661e+00 2.266655801755e+00 2.252784079563e+00 2.238909142781e+00 2.225007246726e+00 2.211092523400e+00 2.197166969450e+00 2.183219235075e+00 2.169274917196e+00 2.155305532917e+00 2.141338739182e+00 2.127358553084e+00 2.113374265023e+00 2.099392764847e+00 2.085398257685e+00 2.071417203109e+00 2.057425394434e+00 2.043446624840e+00 2.029471493512e+00 2.015498783266e+00 2.001546778471e+00 1.987592962067e+00 1.973666527684e+00 1.959745616567e+00 1.945846818495e+00 1.931972432192e+00 1.918110710843e+00 1.904287963879e+00 1.890477954658e+00 1.876710959166e+00 1.862968748462e+00 1.849263323022e+00 1.835603162834e+00 1.821970015159e+00 1.808396506768e+00 1.794854174034e+00 1.781372229782e+00 1.767938885761e+00 1.754556902062e+00 1.741244467797e+00 1.727978568988e+00 1.714792521605e+00 1.701663350294e+00 1.688612336487e+00 1.675638250997e+00 1.662734550711e+00 1.649926485283e+00 1.637189892149e+00 1.624557357277e+00 1.612009454803e+00 1.599562195857e+00 1.587219646739e+00 1.574974237871e+00 1.562852712170e+00 1.550830996491e+00 1.538938899118e+00 1.527164189436e+00 1.515516434727e+00 1.504006619227e+00 1.492621547723e+00 1.481391931018e+00 1.470294785984e+00 1.459356815896e+00 1.448571467902e+00 1.437940934922e+00 1.427485796073e+00 1.417186020707e+00 1.407074059108e+00 1.397131387264e+00 1.387376413344e+00 1.377812865534e+00 1.368435877790e+00 1.359268028828e+00 1.350292039452e+00 1.341534858504e+00 1.332984372694e+00 1.324653628739e+00 1.316549026973e+00 1.308662931510e+00 1.301020574402e+00 1.293602613406e+00 1.286433425703e+00 1.279505267343e+00 1.272823993003e+00 1.266402676372e+00 1.260228342782e+00 1.254325324479e+00 1.248676271125e+00 1.243300027731e+00 1.238194060947e+00 1.233356605308e+00 1.228801030009e+00 1.224515437786e+00 1.220518519457e+00 1.216797943126e+00 1.213362582041e+00 1.210213806749e+00 1.207346770636e+00 1.204773525333e+00 1.202481146423e+00 1.200482466200e+00 1.198767310595e+00 1.197340544804e+00 1.196202282480e+00 1.195345367456e+00 1.194778273407e+00 1.194488282499e+00 1.194482290422e+00 1.194753800442e+00 1.195300867598e+00 1.196123699397e+00 1.197213793936e+00 1.198573772958e+00 1.200194495002e+00 1.202076263036e+00 1.204213863665e+00 1.206601519515e+00 1.209237898883e+00 1.212112824739e+00 1.215227420878e+00 1.218573421130e+00 1.222146217037e+00 1.225939634978e+00 1.229948862749e+00 1.234168300452e+00 1.238592288475e+00 1.243213681712e+00 1.248028582070e+00 1.253029230734e+00 1.258208329112e+00 1.263564668267e+00 1.269085051739e+00 1.274769401859e+00 1.280605651769e+00 1.286592067421e+00 1.292721991280e+00 1.298984532904e+00 1.305381556770e+00 1.311895754886e+00 1.318532735111e+00 1.325276904216e+00 1.332126969999e+00 1.339077758019e+00 1.346115412586e+00 1.353246343751e+00 1.360451657322e+00 1.367735744128e+00 1.375087861114e+00 1.382499959507e+00 1.389975135460e+00 1.397493765978e+00 1.405068930960e+00 1.412678094626e+00 1.420325376374e+00 1.428005288815e+00 1.435704300380e+00 1.443434801593e+00 1.451168193625e+00 1.458923038695e+00 1.466677443755e+00 1.474434802984e+00 1.482194145045e+00 1.489934590812e+00 1.497677029406e+00 1.505391256323e+00 1.513094056809e+00 1.520770223232e+00 1.528413040537e+00 1.536036461049e+00 1.543607334844e+00 1.551155713053e+00 1.558649223816e+00 1.566100968691e+00 1.573506689547e+00 1.580847112106e+00 1.588148725981e+00 1.595372181345e+00 1.602548480517e+00 1.609651051531e+00 1.616684382419e+00 1.623657386601e+00 1.630538305082e+00 1.637363931975e+00 1.644091970974e+00 1.650749840717e+00 1.657322164090e+00 1.663799759834e+00 1.670205866877e+00 1.676500219974e+00 1.682722398560e+00 1.688835040400e+00 1.694854866083e+00 1.700783787973e+00 1.706596223149e+00 1.712328489738e+00 1.717934478092e+00 1.723451700945e+00 1.728855167032e+00 1.734146194201e+00 1.739342709701e+00 1.744404187674e+00 1.749378976727e+00 1.754220164498e+00 1.758956014061e+00 1.763577457746e+00 1.768069994830e+00 1.772465588055e+00 1.776716339214e+00 1.780870399145e+00 1.784889671360e+00 1.788788132305e+00 1.792576456262e+00 1.796218927258e+00 1.799763601685e+00 1.803160273871e+00 1.806447512265e+00 1.809603828463e+00 1.812624973870e+00 1.815538720203e+00 1.818300145889e+00 1.820957647240e+00 1.823467632324e+00 1.825855098665e+00 1.828119619569e+00 1.830235578801e+00 1.832245735254e+00 1.834098453364e+00 1.835839607741e+00 1.837440447802e+00 1.838902973649e+00 1.840249019154e+00 1.841437975594e+00 1.842517708280e+00 1.843443176205e+00 1.844243759440e+00 1.844910768810e+00 1.845428392027e+00 1.845830629998e+00 1.846072325580e+00 1.846195584833e+00 1.846171317453e+00 1.846005813740e+00 1.845715055671e+00 1.845262947554e+00 1.844693756580e+00 1.843965496928e+00 1.843105303880e+00 1.842104577483e+00 1.840948730854e+00 1.839669087928e+00 1.838224746351e+00 1.836652983258e+00 1.834927400422e+00 1.833054470613e+00 1.831045544179e+00 1.828873489322e+00 1.826573176290e+00 1.824109906918e+00 1.821505670893e+00 1.818753456863e+00 1.815842088436e+00 1.812796866832e+00 1.809584114892e+00 1.806234214933e+00 1.802728244357e+00 1.799067834107e+00 1.795266736246e+00 1.791299959101e+00 1.787195604671e+00 1.782930256056e+00 1.778516220067e+00 1.773956776823e+00 1.769235055019e+00 1.764375908260e+00 1.759356552803e+00 1.754194661075e+00 1.748885104490e+00 1.743420201193e+00 1.737822615321e+00 1.732067516377e+00 1.726178697707e+00 1.720145264673e+00 1.713967694464e+00 1.707664113578e+00 1.701210999548e+00 1.694638763466e+00 1.687929567670e+00 1.681093171288e+00 1.674142317503e+00 1.667058848466e+00 1.659874445472e+00 1.652566649129e+00 1.645158684850e+00 1.637650937245e+00 1.630035940216e+00 1.622346578218e+00 1.614553987776e+00 1.606694600993e+00 1.598759113449e+00 1.590752117356e+00 1.582700815216e+00 1.574577687424e+00 1.566432689702e+00 1.558237339342e+00 1.550018862017e+00 1.541791109418e+00 1.533535266135e+00 1.525305150071e+00 1.517060069998e+00 1.508852341749e+00 1.500669232689e+00 1.492516342006e+00 1.484437420918e+00 1.476389173439e+00 1.468442176181e+00 1.460558592407e+00 1.452773106121e+00 1.445104590414e+00 1.437525189370e+00 1.430106625173e+00 1.422792828216e+00 1.415647587440e+00 1.408656507772e+00 1.401819748529e+00 1.395189708927e+00 1.388710869373e+00 1.382462786831e+00 1.376399213658e+00 1.370552140599e+00 1.364941541509e+00 1.359529318623e+00 1.354387509327e+00 1.349453710568e+00 1.344785424796e+00 1.340363282590e+00 1.336179767089e+00 1.332276848403e+00 1.328600009397e+00 1.325207606886e+00 1.322053952477e+00 1.319159654890e+00 1.316530085459e+00 1.314128388383e+00 1.311999584129e+00 1.310086697703e+00 1.308427364914e+00 1.306991855405e+00 1.305768969267e+00 1.304776924571e+00 1.303965881594e+00 1.303370648075e+00 1.302942652898e+00 1.302692833526e+00 1.302607366350e+00 1.302657668181e+00 1.302860793109e+00 1.303169172045e+00 1.303600551800e+00 1.304120906479e+00 1.304722137869e+00 1.305400085573e+00 1.306119912766e+00 1.306894403553e+00 1.307684920320e+00 1.308493440841e+00 1.309302579350e+00 1.310092488894e+00 1.310863170612e+00 1.311586003656e+00 1.312263032321e+00 1.312872982497e+00 1.313408367691e+00 1.313855984933e+00 1.314205723401e+00 1.314447488153e+00 1.314570013477e+00 1.314566400751e+00 1.314422025549e+00 1.314137239330e+00 1.313692690890e+00 1.313091418613e+00 1.312320186488e+00 1.311368191083e+00 1.310244991185e+00 1.308919689379e+00 1.307413541823e+00 1.305701447214e+00 1.303783851635e+00 1.301667372434e+00 1.299325350645e+00 1.296779040092e+00 1.294005281692e+00 1.291009693258e+00 1.287792240153e+00 1.284338554928e+00 1.280661591757e+00 1.276746525591e+00 1.272599354364e+00 1.268216660241e+00 1.263598128157e+00 1.258740513355e+00 1.253650867353e+00 1.248321921620e+00 1.242757377202e+00 1.236968033520e+00 1.230934988758e+00 1.224689569862e+00 1.218210585496e+00 1.211515225711e+00 1.204615800456e+00 1.197492262437e+00 1.190193209187e+00 1.182685448443e+00 1.175007738463e+00 1.167165317012e+00 1.159151914734e+00 1.151018588294e+00 1.142734676707e+00 1.134357109676e+00 1.125880324710e+00 1.117324661252e+00 1.108728967838e+00 1.100083708916e+00 1.091451117750e+00 1.082817557719e+00 1.074239410761e+00 1.065729454444e+00 1.057312902896e+00 1.049043320267e+00 1.040911343162e+00 1.032997909654e+00 1.025291045486e+00 1.017852234994e+00 1.010713482375e+00 1.003882105927e+00 9.974430092616e-01 9.913707018062e-01 9.857496108850e-01 9.805859199537e-01 9.759062817937e-01 9.717770186585e-01 9.681715009201e-01 9.651724924076e-01 9.627621731545e-01 9.609779244296e-01 9.598450435833e-01 9.593495526811e-01 9.595376678828e-01 9.603747316017e-01 9.618916777536e-01 9.640654643365e-01 9.668835660186e-01 9.703459064094e-01 9.743994163723e-01 9.790484458968e-01 9.842270306657e-01 9.899115658139e-01 9.960522790245e-01 1.002583239392e+00 1.009465134052e+00 1.016613994239e+00 1.023981307694e+00 1.031478785226e+00 1.039041000602e+00 1.046590965318e+00 1.054039832153e+00 1.061327259305e+00 1.068351445589e+00 1.075052476294e+00 1.081345975900e+00 1.087160450259e+00 1.092432013097e+00 1.097091015979e+00 1.101089939697e+00 1.104372201539e+00 1.106906242682e+00 1.108655267632e+00 1.109602947692e+00 1.109740397355e+00 1.109067333589e+00 1.107603014364e+00 1.105367953644e+00 1.102406201468e+00 1.098762114014e+00 1.094498164583e+00 1.089685565665e+00 1.084397761773e+00 1.078723077609e+00 1.072746481821e+00 1.066562183364e+00 1.060254836893e+00 1.053914409537e+00 1.047614315530e+00 1.041426179095e+00 1.035405005868e+00 1.029584419714e+00 1.023996139883e+00 1.018626384884e+00 1.013469993515e+00 1.008478420801e+00 1.003590072939e+00 9.987349134701e-01 9.938041353861e-01 9.887072238053e-01 9.833146242352e-01 9.775133029396e-01 9.711875973588e-01 9.642176153041e-01 9.565184640579e-01 9.479947874155e-01 9.386041269870e-01 9.283112598298e-01 9.171309560935e-01 9.051149371017e-01 8.923487881012e-01 8.789923279333e-01 8.652209080171e-01 8.512931645480e-01 8.374938674819e-01 8.241558825565e-01 8.116559882239e-01 8.003680843842e-01 7.906964970750e-01 7.829967190113e-01 7.776041211495e-01 7.747777765314e-01 7.746870287431e-01 7.774189390299e-01 7.829327220111e-01 7.911214534267e-01 8.017679871520e-01 8.146219803412e-01 8.293835370798e-01 8.457491757638e-01 8.634451835813e-01 8.822020952369e-01 9.018222173233e-01 9.221212209818e-01 9.429666824430e-01 9.642403170995e-01 9.858120028358e-01 1.007548821030e+00 1.029246966967e+00 1.050664862236e+00 1.065769633979e+00 1.078654276033e+00 1.090689957767e+00 1.103216075680e+00 1.116764158227e+00 1.130699587199e+00 1.143449318626e+00 1.153221705706e+00 1.158825388810e+00 1.160173952041e+00 1.158292902983e+00 1.154839486943e+00 1.151326811996e+00 1.148441499166e+00 1.145836398420e+00 1.142452122255e+00 1.137207032496e+00 1.129693187486e+00 1.120486319485e+00 1.110898689870e+00 1.102310292355e+00 1.095389150915e+00 1.089586279726e+00 1.083255950815e+00 1.074348730887e+00 1.061296790407e+00 1.043738288628e+00 1.022191958494e+00 9.850308264727e-01 8.980120052144e-01 8.146633376709e-01 8.024387671888e-01 8.694334080176e-01 9.525050914597e-01 9.874332924392e-01 9.490540705719e-01 8.577462732384e-01 7.759816987515e-01 7.735358855440e-01 8.501202001673e-01 9.347624183032e-01 9.629466338589e-01 9.113137025426e-01 8.013887651716e-01 6.986115184361e-01 6.827601490400e-01 7.588577513626e-01 8.502150904375e-01 8.916624702888e-01 8.655628957894e-01 8.005949001836e-01 7.593107092665e-01 7.905278170472e-01 8.717595086248e-01 9.371631656152e-01 9.375271390495e-01 8.623973423427e-01 7.452611878817e-01 6.636885981870e-01 6.919093708595e-01 8.047030510517e-01 9.169130356532e-01 9.723265721044e-01 9.584345712963e-01 8.988457579057e-01 8.406168495693e-01 8.254791715139e-01 8.538263116593e-01 8.893783256698e-01 8.990661590846e-01 8.771286668555e-01 8.448713785429e-01 8.333827264160e-01 8.560296017474e-01 8.970437813424e-01 9.312383495577e-01 9.471033590324e-01 9.518585384204e-01 9.594360475015e-01 9.721576794746e-01 9.744213028533e-01 9.462697555865e-01 8.850899277836e-01 8.216413335697e-01 8.136922296669e-01 8.918449578345e-01 1.014759050577e+00 1.110996558077e+00 1.128785791012e+00 1.053360411156e+00 9.151721110337e-01 7.973032298179e-01 8.003450617375e-01 9.198043671250e-01 1.049156354875e+00 1.101392693984e+00 1.045462067397e+00 9.085831065949e-01 7.854935653854e-01 8.042908036860e-01 9.645794245459e-01 1.137933723756e+00 1.221689504104e+00 1.171973734650e+00 9.981885891484e-01 7.710909031466e-01 6.488795651526e-01 7.607578147222e-01 9.776798633819e-01 1.143481126688e+00 1.192815064700e+00 1.121067704603e+00 9.695034617856e-01 8.173706194093e-01 7.499207682517e-01 7.762666179333e-01 8.211342850900e-01 8.247892799345e-01 7.885768373849e-01 7.646314436393e-01 8.045703695536e-01 8.911127082583e-01 9.541378123580e-01 9.335028821165e-01 8.087568414143e-01 6.149751024566e-01 4.842732457432e-01 5.886279116215e-01 8.180412546020e-01 1.003850348054e+00 1.071802562724e+00 1.006353528061e+00 8.450172507964e-01 6.941543310261e-01 7.051990885480e-01 8.747513463143e-01 1.055256652784e+00 1.149256508698e+00 1.129217319227e+00 1.024729400672e+00 9.176295542910e-01 9.060741509015e-01 1.003251280493e+00 1.122779496999e+00 1.182050534434e+00 1.149710703009e+00 1.046593957595e+00 9.369077416419e-01 8.948368867118e-01 9.329438209877e-01 9.871719754409e-01 9.913639530108e-01 9.253754393482e-01 8.229455922354e-01 7.590298582504e-01 7.862694083919e-01 8.626953928315e-01 9.039782543637e-01 8.601121402281e-01 7.393522480259e-01 6.251520571382e-01 6.541422388061e-01 8.274297052342e-01 1.009374855513e+00 1.100592336563e+00 1.062313226836e+00 9.131520767464e-01 7.630583780169e-01 7.804750311633e-01
 3.467706303719e+00 3.468771766389e+00 3.470871565795e+00 3.474162901697e+00 3.477844751740e+00 3.480794247343e+00 3.482490928891e+00 3.483420384486e+00 3.484644019656e+00 3.486957512118e+00 3.490316912169e+00 3.493883883569e+00 3.496648892603e+00 3.498201391160e+00 3.499088760365e+00 3.500397509647e+00 3.502877912749e+00 3.506344596055e+00 3.509851497756e+00 3.512436430236e+00 3.513840372021e+00 3.514714420295e+00 3.516144003473e+00 3.518800513234e+00 3.522377857681e+00 3.525825257331e+00 3.528211364001e+00 3.529466296232e+00 3.530401984653e+00 3.532055971165e+00 3.534907368135e+00 3.538515269040e+00 3.541847555388e+00 3.544072295484e+00 3.545224658435e+00 3.546182532447e+00 3.547981124671e+00 3.550996182934e+00 3.554657482694e+00 3.557884567734e+00 3.559919501406e+00 3.560931188313e+00 3.561908350640e+00 3.563882126097e+00 3.567072650104e+00 3.570728795584e+00 3.573754658527e+00 3.575574833817e+00 3.576554147821e+00 3.577683670628e+00 3.579818995554e+00 3.583034208374e+00 3.586573937016e+00 3.589439586219e+00 3.591160613261e+00 3.592135104759e+00 3.593325113370e+00 3.595539174461e+00 3.598810447901e+00 3.602345774499e+00 3.605102556350e+00 3.606632788835e+00 3.607480214702e+00 3.608754662448e+00 3.611226531916e+00 3.614697657267e+00 3.618166303096e+00 3.620635116702e+00 3.621918823186e+00 3.622798034563e+00 3.624363357115e+00 3.627111600283e+00 3.630584054012e+00 3.633791230696e+00 3.636005663883e+00 3.637274599743e+00 3.638345365959e+00 3.640083012903e+00 3.642827611283e+00 3.646160307636e+00 3.649250397123e+00 3.651459146199e+00 3.652777726944e+00 3.653840342144e+00 3.655504357214e+00 3.658219518540e+00 3.661640625514e+00 3.664839958021e+00 3.667015722467e+00 3.668127102612e+00 3.668984853205e+00 3.670667360324e+00 3.673653555946e+00 3.677359969868e+00 3.680561717335e+00 3.682408719386e+00 3.683154201285e+00 3.683977824996e+00 3.686031654250e+00 3.689481230993e+00 3.693319061561e+00 3.696196930823e+00 3.697563964719e+00 3.698136463762e+00 3.699287471089e+00 3.701902799512e+00 3.705652749152e+00 3.709281148104e+00 3.711652736967e+00 3.712695265704e+00 3.713437541571e+00 3.715120575018e+00 3.718167452547e+00 3.721885219516e+00 3.725073459762e+00 3.727018125899e+00 3.728032274848e+00 3.729165141615e+00 3.731301608528e+00 3.734469293971e+00 3.737879095603e+00 3.740617588945e+00 3.742357418131e+00 3.743561537468e+00 3.745070282650e+00 3.747412801720e+00 3.750426753424e+00 3.753453309946e+00 3.755894364185e+00 3.757638941440e+00 3.759088822359e+00 3.760829534033e+00 3.763172829174e+00 3.765952342237e+00 3.768700197831e+00 3.771026288263e+00 3.772871795246e+00 3.774525985840e+00 3.776393395562e+00 3.778691013395e+00 3.781296175026e+00 3.783877573779e+00 3.786167485339e+00 3.788124324174e+00 3.789948044373e+00 3.791913501313e+00 3.794158832919e+00 3.796602083494e+00 3.799037815984e+00 3.801303751684e+00 3.803366044796e+00 3.805320478252e+00 3.807323074524e+00 3.809472411675e+00 3.811756811758e+00 3.814088433820e+00 3.816355019385e+00 3.818488192658e+00 3.820504782008e+00 3.822515933130e+00 3.824622985645e+00 3.826850362148e+00 3.829137173663e+00 3.831387298193e+00 3.833539570448e+00 3.835619245276e+00 3.837708500191e+00 3.839856098082e+00 3.842050692745e+00 3.844262223777e+00 3.846456491792e+00 3.848622291242e+00 3.850770589763e+00 3.852910817676e+00 3.855039886448e+00 3.857162465242e+00 3.859297537677e+00 3.861451346401e+00 3.863607730145e+00 3.865752639931e+00 3.867875837776e+00 3.869978010663e+00 3.872078872474e+00 3.874191726751e+00 3.876312128465e+00 3.878436195542e+00 3.880559356475e+00 3.882675345205e+00 3.884778156473e+00 3.886873605682e+00 3.888968787515e+00 3.891064812628e+00 3.893164558560e+00 3.895262977885e+00 3.897353099114e+00 3.899435299467e+00 3.901516294601e+00 3.903599057548e+00 3.905677853873e+00 3.907753445565e+00 3.909824389487e+00 3.911892408183e+00 3.913958354629e+00 3.916025269872e+00 3.918089146486e+00 3.920150134057e+00 3.922205917328e+00 3.924255732314e+00 3.926303062072e+00 3.928352682901e+00 3.930403292208e+00 3.932447492356e+00 3.934485594935e+00 3.936521140536e+00 3.938556808640e+00 3.940591836785e+00 3.942624902038e+00 3.944650011467e+00 3.946669298324e+00 3.948688112168e+00 3.950705251122e+00 3.952717607937e+00 3.954723950238e+00 3.956725227730e+00 3.958723147153e+00 3.960722762721e+00 3.962717389351e+00 3.964704120620e+00 3.966688195516e+00 3.968673551523e+00 3.970656180660e+00 3.972635014992e+00 3.974607833105e+00 3.976575603480e+00 3.978543041850e+00 3.980510516536e+00 3.982471733957e+00 3.984424760623e+00 3.986375142487e+00 3.988322062755e+00 3.990265918392e+00 3.992208257713e+00 3.994142343066e+00 3.996070228301e+00 3.997996330996e+00 3.999920384346e+00 4.001839998234e+00 4.003753850466e+00 4.005665067433e+00 4.007571207406e+00 4.009475099398e+00 4.011374490118e+00 4.013269208878e+00 4.015158949363e+00 4.017046590467e+00 4.018928958341e+00 4.020804320442e+00 4.022676200933e+00 4.024543649657e+00 4.026407103696e+00 4.028267119437e+00 4.030120321919e+00 4.031967864449e+00 4.033813886007e+00 4.035656421942e+00 4.037493100628e+00 4.039325243280e+00 4.041150717236e+00 4.042972989745e+00 4.044791612295e+00 4.046605388744e+00 4.048410839467e+00 4.050212974542e+00 4.052010395136e+00 4.053801980684e+00 4.055588986694e+00 4.057371788623e+00 4.059146667904e+00 4.060917210301e+00 4.062683826546e+00 4.064444212572e+00 4.066200458511e+00 4.067950721580e+00 4.069694053281e+00 4.071431229630e+00 4.073165232497e+00 4.074892452486e+00 4.076613855739e+00 4.078331609931e+00 4.080040468600e+00 4.081744079774e+00 4.083443300804e+00 4.085137028065e+00 4.086824171072e+00 4.088506048786e+00 4.090180078392e+00 4.091850226241e+00 4.093513329744e+00 4.095170754958e+00 4.096820194207e+00 4.098465525169e+00 4.100104433537e+00 4.101735796436e+00 4.103361204668e+00 4.104980389125e+00 4.106592524518e+00 4.108199553652e+00 4.109799425538e+00 4.111391883449e+00 4.112978017941e+00 4.114556027008e+00 4.116128274925e+00 4.117693892006e+00 4.119252740172e+00 4.120804078424e+00 4.122348894440e+00 4.123885477154e+00 4.125415019020e+00 4.126937778661e+00 4.128452641495e+00 4.129960472622e+00 4.131460880991e+00 4.132955073150e+00 4.134441248846e+00 4.135920543158e+00 4.137390047891e+00 4.138852387470e+00 4.140307112020e+00 4.141755555806e+00 4.143195439295e+00 4.144628500499e+00 4.146053108769e+00 4.147470054941e+00 4.148877452985e+00 4.150277695927e+00 4.151669208591e+00 4.153052975346e+00 4.154428502657e+00 4.155796281516e+00 4.157155996336e+00 4.158506167461e+00 4.159847699293e+00 4.161180645817e+00 4.162504873196e+00 4.163819940462e+00 4.165128429721e+00 4.166427180084e+00 4.167715639781e+00 4.168995488669e+00 4.170265944444e+00 4.171527056571e+00 4.172780328291e+00 4.174021508318e+00 4.175255486872e+00 4.176481378582e+00 4.177695667690e+00 4.178900493872e+00 4.180096660934e+00 4.181280924290e+00 4.182456896580e+00 4.183623997501e+00 4.184780313811e+00 4.185926970410e+00 4.187063013091e+00 4.188190051404e+00 4.189306344693e+00 4.190411127218e+00 4.191505036703e+00 4.192591634944e+00 4.193666782137e+00 4.194730141752e+00 4.195784315642e+00 4.196826654702e+00 4.197859092753e+00 4.198880557586e+00 4.199891466606e+00 4.200891401125e+00 4.201879811845e+00 4.202856693584e+00 4.203822428761e+00 4.204777254781e+00 4.205719714055e+00 4.206653566778e+00 4.207574128667e+00 4.208482037916e+00 4.209378497653e+00 4.210264499882e+00 4.211138924018e+00 4.212002293222e+00 4.212851598514e+00 4.213689556047e+00 4.214514852217e+00 4.215326949733e+00 4.216128143221e+00 4.216918739503e+00 4.217695243277e+00 4.218458749621e+00 4.219208625204e+00 4.219945884186e+00 4.220671366858e+00 4.221384525159e+00 4.222084002908e+00 4.222769869363e+00 4.223442728974e+00 4.224100349165e+00 4.224747496973e+00 4.225378966306e+00 4.225997924165e+00 4.226603000391e+00 4.227192598093e+00 4.227770598819e+00 4.228333725166e+00 4.228882282455e+00 4.229417970311e+00 4.229937907069e+00 4.230442275247e+00 4.230934442747e+00 4.231410108498e+00 4.231873282549e+00 4.232320503559e+00 4.232751768911e+00 4.233168283042e+00 4.233570647506e+00 4.233956954115e+00 4.234330854023e+00 4.234685410451e+00 4.235026281213e+00 4.235352013235e+00 4.235660647587e+00 4.235954649310e+00 4.236234752171e+00 4.236496170829e+00 4.236741704114e+00 4.236970293239e+00 4.237182860223e+00 4.237381131902e+00 4.237561882026e+00 4.237723460200e+00 4.237871410543e+00 4.238000533788e+00 4.238113134597e+00 4.238209277080e+00 4.238286845304e+00 4.238349184952e+00 4.238392815894e+00 4.238417265406e+00 4.238425810718e+00 4.238415770287e+00 4.238387431153e+00 4.238343235254e+00 4.238277801185e+00 4.238196320475e+00 4.238093237228e+00 4.237973297259e+00 4.237836275496e+00 4.237679987952e+00 4.237502746229e+00 4.237307062717e+00 4.237092913928e+00 4.236858572021e+00 4.236605285561e+00 4.236331879432e+00 4.236038075829e+00 4.235725966438e+00 4.235392485720e+00 4.235038473399e+00 4.234665237651e+00 4.234270447675e+00 4.233856636369e+00 4.233420274929e+00 4.232964444743e+00 4.232486966488e+00 4.231988509760e+00 4.231469682870e+00 4.230927975413e+00 4.230364705393e+00 4.229781251200e+00 4.229175126042e+00 4.228547280655e+00 4.227898803071e+00 4.227225440275e+00 4.226530850074e+00 4.225813678854e+00 4.225075415043e+00 4.224312762515e+00 4.223527555422e+00 4.222719246975e+00 4.221887744000e+00 4.221031391339e+00 4.220153675768e+00 4.219251618660e+00 4.218323967357e+00 4.217374238747e+00 4.216399582363e+00 4.215400820139e+00 4.214378260717e+00 4.213328230080e+00 4.212256546507e+00 4.211158829783e+00 4.210036787446e+00 4.208889415092e+00 4.207715329311e+00 4.206516432684e+00 4.205291771901e+00 4.204041387515e+00 4.202766456525e+00 4.201463150664e+00 4.200133843045e+00 4.198779211337e+00 4.197396134012e+00 4.195988268910e+00 4.194552980385e+00 4.193088974132e+00 4.191599592960e+00 4.190082465459e+00 4.188535937860e+00 4.186964020413e+00 4.185359962820e+00 4.183730225405e+00 4.182072943877e+00 4.180385548419e+00 4.178672011307e+00 4.176926914799e+00 4.175153329984e+00 4.173351484754e+00 4.171519596347e+00 4.169659084968e+00 4.167768086323e+00 4.165847054902e+00 4.163895901061e+00 4.161915645005e+00 4.159904202291e+00 4.157861523701e+00 4.155788161916e+00 4.153685447426e+00 4.151550480181e+00 4.149383291916e+00 4.147185722866e+00 4.144955834079e+00 4.142694949782e+00 4.140401336355e+00 4.138075303066e+00 4.135718313830e+00 4.133326742375e+00 4.130904025936e+00 4.128446520500e+00 4.125956274780e+00 4.123434409763e+00 4.120876155895e+00 4.118287074843e+00 4.115662189104e+00 4.113002325766e+00 4.110311041073e+00 4.107582462157e+00 4.104822000322e+00 4.102024691007e+00 4.099190523277e+00 4.096325199053e+00 4.093422719922e+00 4.090483774005e+00 4.087508933247e+00 4.084498732280e+00 4.081452148317e+00 4.078368809356e+00 4.075247851993e+00 4.072092846652e+00 4.068897858190e+00 4.065666825093e+00 4.062398649599e+00 4.059091231955e+00 4.055747550711e+00 4.052365151030e+00 4.048944880864e+00 4.045486539369e+00 4.041987524264e+00 4.038450717172e+00 4.034875138041e+00 4.031260233989e+00 4.027606598802e+00 4.023910620477e+00 4.020177050995e+00 4.016402910290e+00 4.012588251440e+00 4.008732954454e+00 4.004837189470e+00 4.000899145149e+00 3.996920949899e+00 3.992901439206e+00 3.988840776182e+00 3.984737164415e+00 3.980591778627e+00 3.976404256222e+00 3.972174981625e+00 3.967903471282e+00 3.963588485866e+00 3.959229867539e+00 3.954828547471e+00 3.950383003550e+00 3.945895018946e+00 3.941361560879e+00 3.936785320503e+00 3.932164087519e+00 3.927498795588e+00 3.922788710819e+00 3.918033024263e+00 3.913233416597e+00 3.908387278254e+00 3.903495872994e+00 3.898559422234e+00 3.893575215877e+00 3.888545575122e+00 3.883469894845e+00 3.878347129320e+00 3.873178277460e+00 3.867961882357e+00 3.862698590038e+00 3.857387262663e+00 3.852027782356e+00 3.846620812790e+00 3.841167179027e+00 3.835663952681e+00 3.830113322538e+00 3.824511660942e+00 3.818863930698e+00 3.813165310041e+00 3.807417453784e+00 3.801620586730e+00 3.795773274371e+00 3.789876736310e+00 3.783929505051e+00 3.777933067721e+00 3.771885660630e+00 3.765787135337e+00 3.759636626764e+00 3.753437076744e+00 3.747186331249e+00 3.740882484704e+00 3.734527458733e+00 3.728121253094e+00 3.721661665238e+00 3.715151354849e+00 3.708586620691e+00 3.701970267043e+00 3.695302001887e+00 3.688579179286e+00 3.681804127630e+00 3.674975302868e+00 3.668093608104e+00 3.661158091862e+00 3.654167368977e+00 3.647123631013e+00 3.640024459719e+00 3.632872662789e+00 3.625664598942e+00 3.618402540239e+00 3.611085597786e+00 3.603713270800e+00 3.596285964667e+00 3.588801755658e+00 3.581264269175e+00 3.573669384429e+00 3.566018374124e+00 3.558312739676e+00 3.550549097620e+00 3.542730054890e+00 3.534853754495e+00 3.526921438748e+00 3.518932456987e+00 3.510886162570e+00 3.502782756901e+00 3.494622050770e+00 3.486403585919e+00 3.478129324886e+00 3.469795233778e+00 3.461404594261e+00 3.452954662466e+00 3.444447966149e+00 3.435883143673e+00 3.427259580844e+00 3.418578979752e+00 3.409838053386e+00 3.401039321178e+00 3.392181446658e+00 3.383266091966e+00 3.374291186599e+00 3.365256327733e+00 3.356163187875e+00 3.347011415430e+00 3.337800684698e+00 3.328530052629e+00 3.319199619230e+00 3.309810472559e+00 3.300361082895e+00 3.290854816654e+00 3.281286387593e+00 3.271658654023e+00 3.261971799581e+00 3.252224353532e+00 3.242419337706e+00 3.232552489749e+00 3.222626655864e+00 3.212640777269e+00 3.202594420904e+00 3.192490632659e+00 3.182324346143e+00 3.172100752877e+00 3.161815424088e+00 3.151470582792e+00 3.141068236769e+00 3.130603489448e+00 3.120080856074e+00 3.109497203881e+00 3.098855515079e+00 3.088153330675e+00 3.077390018062e+00 3.066570859446e+00 3.055688498184e+00 3.044751417108e+00 3.033752181986e+00 3.022693499474e+00 3.011579049170e+00 3.000400952469e+00 2.989170278154e+00 2.977875968016e+00 2.966525512743e+00 2.955116173580e+00 2.943647977773e+00 2.932126373176e+00 2.920539252411e+00 2.908901985786e+00 2.897201849257e+00 2.885447980911e+00 2.873637704388e+00 2.861765967243e+00 2.849844650040e+00 2.837859284591e+00 2.825825762566e+00 2.813732301859e+00 2.801583125035e+00 2.789383076338e+00 2.777119508551e+00 2.764813504528e+00 2.752441701522e+00 2.740023768300e+00 2.727549618390e+00 2.715021139504e+00 2.702445801586e+00 2.689807294415e+00 2.677129475306e+00 2.664390934615e+00 2.651607539478e+00 2.638772157597e+00 2.625882160258e+00 2.612951712103e+00 2.599960564939e+00 2.586933178575e+00 2.573848371977e+00 2.560720493892e+00 2.547547697376e+00 2.534320821132e+00 2.521061270981e+00 2.507741606873e+00 2.494391939539e+00 2.480989584631e+00 2.467547378389e+00 2.454067020510e+00 2.440534047979e+00 2.426976029527e+00 2.413362514051e+00 2.399722987164e+00 2.386036977522e+00 2.372314614564e+00 2.358564103077e+00 2.344763211124e+00 2.330944616843e+00 2.317077704458e+00 2.303188443641e+00 2.289265468525e+00 2.275306660705e+00 2.261329391539e+00 2.247309586446e+00 2.233276937123e+00 2.219206209284e+00 2.205118347189e+00 2.191006965457e+00 2.176865495939e+00 2.162716694095e+00 2.148532755936e+00 2.134344586351e+00 2.120130634414e+00 2.105905000508e+00 2.091668729275e+00 2.077410489289e+00 2.063156619030e+00 2.048879145959e+00 2.034604867512e+00 2.020318752435e+00 2.006029436206e+00 1.991744974530e+00 1.977448539759e+00 1.963167569347e+00 1.948877912094e+00 1.934603172162e+00 1.920334414630e+00 1.906069676294e+00 1.891829663915e+00 1.877589602482e+00 1.863380038475e+00 1.849179986739e+00 1.835005141272e+00 1.820858165934e+00 1.806728032568e+00 1.792641605309e+00 1.778571890900e+00 1.764549829892e+00 1.750558507194e+00 1.736608190533e+00 1.722710015275e+00 1.708844983841e+00 1.695045704445e+00 1.681284808624e+00 1.667591235017e+00 1.653954771420e+00 1.640376277398e+00 1.626877511514e+00 1.613433618663e+00 1.600079927185e+00 1.586792135461e+00 1.573594210711e+00 1.560483470582e+00 1.547455392130e+00 1.534535351095e+00 1.521699512038e+00 1.508982067194e+00 1.496362942661e+00 1.483858790363e+00 1.471476712109e+00 1.459207180129e+00 1.447078708781e+00 1.435067797648e+00 1.423205588160e+00 1.411480522461e+00 1.399901555508e+00 1.388483503233e+00 1.377212088197e+00 1.366117970508e+00 1.355180529123e+00 1.344427729076e+00 1.333852835807e+00 1.323459847834e+00 1.313269721540e+00 1.303262976159e+00 1.293473896525e+00 1.283883972989e+00 1.274514314498e+00 1.265367731890e+00 1.256440749634e+00 1.247757818462e+00 1.239301110355e+00 1.231099703719e+00 1.223140951705e+00 1.215440078969e+00 1.208003945043e+00 1.200823810358e+00 1.193927875678e+00 1.187296363048e+00 1.180955220572e+00 1.174895252461e+00 1.169125130246e+00 1.163655666052e+00 1.158475616907e+00 1.153609330248e+00 1.149038354017e+00 1.144784388726e+00 1.140841454380e+00 1.137209017707e+00 1.133901256600e+00 1.130903397693e+00 1.128235444623e+00 1.125882348858e+00 1.123855602008e+00 1.122152811960e+00 1.120769287194e+00 1.119716424819e+00 1.118977913255e+00 1.118567658646e+00 1.118473709852e+00 1.118699428455e+00 1.119242579730e+00 1.120095424638e+00 1.121264688267e+00 1.122735421966e+00 1.124513575395e+00 1.126590327251e+00 1.128961732299e+00 1.131626801165e+00 1.134574780068e+00 1.137807065327e+00 1.141311905239e+00 1.145088405229e+00 1.149128808739e+00 1.153426106392e+00 1.157977109639e+00 1.162770423879e+00 1.167804825917e+00 1.173070228296e+00 1.178560514217e+00 1.184269359859e+00 1.190188262410e+00 1.196312712874e+00 1.202633159154e+00 1.209142933009e+00 1.215835997403e+00 1.222703753170e+00 1.229738326749e+00 1.236935768129e+00 1.244284401871e+00 1.251780331025e+00 1.259413388289e+00 1.267180723058e+00 1.275072060384e+00 1.283079572216e+00 1.291201691881e+00 1.299422774403e+00 1.307746339541e+00 1.316156214986e+00 1.324652604778e+00 1.333226969877e+00 1.341868840453e+00 1.350580670715e+00 1.359345663648e+00 1.368167008290e+00 1.377033631958e+00 1.385939138979e+00 1.394883975331e+00 1.403850633331e+00 1.412850597178e+00 1.421860586308e+00 1.430887470372e+00 1.439922365637e+00 1.448955786930e+00 1.457995315858e+00 1.467016264633e+00 1.476035230016e+00 1.485031677450e+00 1.494008258311e+00 1.502962615827e+00 1.511877421761e+00 1.520770961474e+00 1.529613995651e+00 1.538422971019e+00 1.547182447746e+00 1.555887942991e+00 1.564550020812e+00 1.573138958157e+00 1.581682610828e+00 1.590149708874e+00 1.598553631190e+00 1.606889092912e+00 1.615138354782e+00 1.623326826936e+00 1.631415846487e+00 1.639436756375e+00 1.647361234863e+00 1.655197018400e+00 1.662949233476e+00 1.670590501851e+00 1.678153816536e+00 1.685598827461e+00 1.692953196188e+00 1.700200592018e+00 1.707333148779e+00 1.714372216292e+00 1.721279941257e+00 1.728094813602e+00 1.734778285756e+00 1.741349794532e+00 1.747808791327e+00 1.754131565363e+00 1.760352827993e+00 1.766427496378e+00 1.772394165480e+00 1.778224374225e+00 1.783924674974e+00 1.789506778811e+00 1.794936715165e+00 1.800258393743e+00 1.805425520675e+00 1.810468644859e+00 1.815375702160e+00 1.820134450023e+00 1.824775938216e+00 1.829252973357e+00 1.833613419078e+00 1.837817569255e+00 1.841883091577e+00 1.845816688509e+00 1.849586003168e+00 1.853236816039e+00 1.856720013798e+00 1.860074591334e+00 1.863278050005e+00 1.866327727871e+00 1.869249035224e+00 1.871999600559e+00 1.874626787271e+00 1.877086035456e+00 1.879405216288e+00 1.881580757177e+00 1.883589508199e+00 1.885473558640e+00 1.887181006359e+00 1.888758577761e+00 1.890176205720e+00 1.891438589313e+00 1.892565153941e+00 1.893516381224e+00 1.894340483303e+00 1.894992623719e+00 1.895502461056e+00 1.895860678205e+00 1.896052091140e+00 1.896111383961e+00 1.895992622304e+00 1.895739445220e+00 1.895321653261e+00 1.894746370124e+00 1.894030118200e+00 1.893135400071e+00 1.892109956775e+00 1.890908365158e+00 1.889560574796e+00 1.888057328265e+00 1.886383715528e+00 1.884573267530e+00 1.882582551167e+00 1.880451310049e+00 1.878153436469e+00 1.875693854648e+00 1.873086215054e+00 1.870302117451e+00 1.867377668803e+00 1.864279099824e+00 1.861024888021e+00 1.857615051562e+00 1.854031846328e+00 1.850305463325e+00 1.846400903723e+00 1.842347658114e+00 1.838130248575e+00 1.833746017767e+00 1.829214877668e+00 1.824506050476e+00 1.819651905250e+00 1.814629455825e+00 1.809447113836e+00 1.804114917666e+00 1.798608822428e+00 1.792961419213e+00 1.787144893040e+00 1.781178108227e+00 1.775059583093e+00 1.768776239826e+00 1.762357272833e+00 1.755773576455e+00 1.749049639454e+00 1.742179478907e+00 1.735155827665e+00 1.728006156526e+00 1.720699407089e+00 1.713271203992e+00 1.705702747773e+00 1.698001299994e+00 1.690186548849e+00 1.682232543498e+00 1.674178753767e+00 1.665999127452e+00 1.657715250431e+00 1.649335754062e+00 1.640842237184e+00 1.632279708490e+00 1.623611310983e+00 1.614877012642e+00 1.606070780081e+00 1.597191015001e+00 1.588274174567e+00 1.579285403283e+00 1.570279294548e+00 1.561229777778e+00 1.552158548774e+00 1.543089640299e+00 1.533994717007e+00 1.524936257871e+00 1.515873091873e+00 1.506852854235e+00 1.497875587033e+00 1.488934083504e+00 1.480083950104e+00 1.471279619050e+00 1.462589306423e+00 1.453985257073e+00 1.445493134765e+00 1.437142349496e+00 1.428901804974e+00 1.420843607829e+00 1.412920594873e+00 1.405187256859e+00 1.397642479518e+00 1.390279284242e+00 1.383154872209e+00 1.376219387836e+00 1.369545412703e+00 1.363098614480e+00 1.356903621291e+00 1.350987384107e+00 1.345314809786e+00 1.339951632137e+00 1.334847805515e+00 1.330052172042e+00 1.325553480533e+00 1.321342943074e+00 1.317461517634e+00 1.313861540211e+00 1.310594003276e+00 1.307622253519e+00 1.304961675362e+00 1.302618030894e+00 1.300560519778e+00 1.298825239596e+00 1.297363871624e+00 1.296206877910e+00 1.295326147887e+00 1.294713473171e+00 1.294378498918e+00 1.294278781540e+00 1.294441485675e+00 1.294819895394e+00 1.295423489782e+00 1.296233475800e+00 1.297224747164e+00 1.298406946864e+00 1.299735941859e+00 1.301223316357e+00 1.302833650540e+00 1.304559200439e+00 1.306388308404e+00 1.308290666657e+00 1.310269986249e+00 1.312289390175e+00 1.314347634081e+00 1.316421672880e+00 1.318495525867e+00 1.320559383351e+00 1.322588047929e+00 1.324577135403e+00 1.326504077118e+00 1.328360444731e+00 1.330127276130e+00 1.331796055551e+00 1.333350011604e+00 1.334778082982e+00 1.336071959792e+00 1.337209250005e+00 1.338195665275e+00 1.339002865973e+00 1.339635092973e+00 1.340076699287e+00 1.340312121123e+00 1.340351930902e+00 1.340160721790e+00 1.339757031295e+00 1.339116993051e+00 1.338233376315e+00 1.337115600785e+00 1.335731873921e+00 1.334101322128e+00 1.332200593186e+00 1.330029143833e+00 1.327587770762e+00 1.324859731603e+00 1.321852034771e+00 1.318553236025e+00 1.314961297681e+00 1.311072846128e+00 1.306885490378e+00 1.302392384185e+00 1.297598644388e+00 1.292494533900e+00 1.287080190668e+00 1.281366196768e+00 1.275329565012e+00 1.268999265962e+00 1.262354818161e+00 1.255406646679e+00 1.248168890636e+00 1.240620716221e+00 1.232803825393e+00 1.224691432275e+00 1.216315027675e+00 1.207683283707e+00 1.198791365980e+00 1.189684149703e+00 1.180341818437e+00 1.170814632199e+00 1.161102980614e+00 1.151233911460e+00 1.141241449868e+00 1.131131378867e+00 1.120963142875e+00 1.110733671752e+00 1.100509215564e+00 1.090303098644e+00 1.080160456778e+00 1.070136565720e+00 1.060238371051e+00 1.050558695011e+00 1.041094548501e+00 1.031927790390e+00 1.023097581345e+00 1.014631206738e+00 1.006626210889e+00 9.990697360767e-01 9.920655801207e-01 9.856263071842e-01 9.797995975950e-01 9.746555144694e-01 9.701818866676e-01 9.664706649813e-01 9.635033398757e-01 9.613314984072e-01 9.599712751140e-01 9.594138849938e-01 9.597015217777e-01 9.607865817422e-01 9.627028000688e-01 9.654028230968e-01 9.688702989981e-01 9.730865575122e-01 9.779795277036e-01 9.835425405622e-01 9.896842281091e-01 9.963690992183e-01 1.003524253335e+00 1.011070073018e+00 1.018948668046e+00 1.027058945401e+00 1.035344213592e+00 1.043696958465e+00 1.052046048515e+00 1.060304282496e+00 1.068374458590e+00 1.076194534735e+00 1.083656082754e+00 1.090700196621e+00 1.097241070538e+00 1.103209519294e+00 1.108544755277e+00 1.113179601975e+00 1.117074590517e+00 1.120174902452e+00 1.122457559965e+00 1.123892623754e+00 1.124468692305e+00 1.124186287419e+00 1.123049178182e+00 1.121086047298e+00 1.118321064687e+00 1.114805941568e+00 1.110589126677e+00 1.105735784912e+00 1.100324387831e+00 1.094426491627e+00 1.088135526024e+00 1.081533608037e+00 1.074716423466e+00 1.067767998887e+00 1.060772079945e+00 1.053804323369e+00 1.046927818734e+00 1.040195744985e+00 1.033639475577e+00 1.027282934683e+00 1.021115217429e+00 1.015124880244e+00 1.009266028347e+00 1.003480022483e+00 9.977003078218e-01 9.918276388286e-01 9.857825404274e-01 9.794506293737e-01 9.727379235380e-01 9.655522883093e-01 9.578008016056e-01 9.494281889633e-01 9.403739387900e-01 9.306313399897e-01 9.202033094039e-01 9.091407721143e-01 8.975324753109e-01 8.854951498354e-01 8.732113648975e-01 8.608715742832e-01 8.487343002076e-01 8.370626274021e-01 8.261511403043e-01 8.163093866817e-01 8.078188827462e-01 8.009685393524e-01 7.959748126064e-01 7.930251781274e-01 7.922277273952e-01 7.936162616657e-01 7.971647239441e-01 8.027600806245e-01 8.102686406152e-01 8.194943110506e-01 8.302564944763e-01 8.423685956696e-01 8.556738426313e-01 8.700709021669e-01 8.854747152704e-01 9.018762680789e-01 9.192663281902e-01 9.376692026518e-01 9.570882448851e-01 9.774731951117e-01 9.987259934710e-01 1.020625433203e+00 1.042869375826e+00 1.058996279779e+00 1.073173858437e+00 1.086717231109e+00 1.100894312887e+00 1.116149528096e+00 1.131764040801e+00 1.146089277323e+00 1.157284286100e+00 1.164130955000e+00 1.166535089720e+00 1.165524849264e+00 1.162767783546e+00 1.159792827180e+00 1.157306462021e+00 1.154986936475e+00 1.151800941510e+00 1.146685327927e+00 1.139239795731e+00 1.130022878695e+00 1.120311607925e+00 1.111420267043e+00 1.103930450457e+00 1.097190622252e+00 1.089442827552e+00 1.078539224197e+00 1.062852506898e+00 1.042069881525e+00 1.017171601815e+00 9.764229471218e-01 8.878776049538e-01 8.076914166019e-01 8.031017401019e-01 8.773403390482e-01 9.637812050165e-01 9.982012826067e-01 9.560016036189e-01 8.575952363211e-01 7.658469869284e-01 7.540134995210e-01 8.257978873124e-01 9.091542447472e-01 9.373754049261e-01 8.862981362047e-01 7.777538088411e-01 6.786717813134e-01 6.698287858962e-01 7.528408571133e-01 8.483234653926e-01 8.914520572450e-01 8.647711794840e-01 7.959536980768e-01 7.465159967633e-01 7.675861648340e-01 8.409840763155e-01 9.024065603713e-01 9.028030003278e-01 8.322436033813e-01 7.251141576006e-01 6.579649030882e-01 6.971478803039e-01 8.119767127266e-01 9.217423792197e-01 9.749608420485e-01 9.612345213354e-01 9.037813145173e-01 8.464112204232e-01 8.265797155497e-01 8.448311334897e-01 8.704758507795e-01 8.770958563103e-01 8.638903070579e-01 8.523481890421e-01 8.647976375475e-01 9.006602488794e-01 9.372535717546e-01 9.531063061790e-01 9.463731492559e-01 9.358699316296e-01 9.437178027938e-01 9.703884853995e-01 9.898045064016e-01 9.716370501303e-01 9.082661639848e-01 8.327358675983e-01 8.150392787674e-01 8.995218989441e-01 1.041616478156e+00 1.157691794464e+00 1.186465816580e+00 1.106500524240e+00 9.433901689240e-01 7.828022761036e-01 7.558868359113e-01 8.879456719820e-01 1.053357144892e+00 1.143716847342e+00 1.116173447389e+00 9.868351028758e-01 8.353690045103e-01 7.938010467424e-01 9.127680399321e-01 1.081445305645e+00 1.181814124357e+00 1.157588846589e+00 1.009883968149e+00 8.004279783612e-01 6.707829722085e-01 7.536023777529e-01 9.533962814598e-01 1.116548210612e+00 1.171041510613e+00 1.106784068785e+00 9.600082942216e-01 8.054669309513e-01 7.290175273848e-01 7.490552720118e-01 7.958447847068e-01 8.080033178338e-01 7.830667277768e-01 7.671244838214e-01 8.057931609367e-01 8.831861025110e-01 9.349566841520e-01 9.046804304949e-01 7.741281659036e-01 5.829790622666e-01 4.765206499207e-01 6.119465316293e-01 8.513211313854e-01 1.035548709813e+00 1.095405718497e+00 1.016494894032e+00 8.373427488611e-01 6.712442511715e-01 6.893466336579e-01 8.826145307036e-01 1.083555788068e+00 1.189292859101e+00 1.169791846898e+00 1.051873614927e+00 9.177163461255e-01 8.803472004822e-01 9.744616794403e-01 1.110594471790e+00 1.192549965394e+00 1.178615200897e+00 1.080759729333e+00 9.556551869552e-01 8.811247046935e-01 8.930556384278e-01 9.445856014751e-01 9.668807508354e-01 9.302032813143e-01 8.552359360881e-01 7.982439295821e-01 8.028843186665e-01 8.463900936917e-01 8.654740837065e-01 8.188339947348e-01 7.190139487397e-01 6.474127264027e-01 7.065204568849e-01 8.711055793755e-01 1.026411854169e+00 1.088768379552e+00 1.026646989444e+00 8.655064058497e-01 7.252740260911e-01 7.650710954767e-01
 3.463750142143e+00 3.464803583946e+00 3.466888381221e+00 3.470163678767e+00 3.473829978959e+00 3.476766964870e+00 3.478452669401e+00 3.479371776704e+00 3.480581186087e+00 3.482878316807e+00 3.486219853844e+00 3.489771682658e+00 3.492523944115e+00 3.494065517523e+00 3.494939632293e+00 3.496232650834e+00 3.498696111533e+00 3.502146707567e+00 3.505639354967e+00 3.508211358908e+00 3.509602880503e+00 3.510463640417e+00 3.511877412721e+00 3.514517342530e+00 3.518077942053e+00 3.521510612880e+00 3.523882994156e+00 3.525126175585e+00 3.526047036493e+00 3.527684175358e+00 3.530516919470e+00 3.534106565309e+00 3.537422451723e+00 3.539634449892e+00 3.540772700092e+00 3.541715195692e+00 3.543494460935e+00 3.546490281745e+00 3.550131675860e+00 3.553342899411e+00 3.555364044419e+00 3.556361390209e+00 3.557321754086e+00 3.559274920883e+00 3.562445017558e+00 3.566081328673e+00 3.569091424884e+00 3.570897311870e+00 3.571861219350e+00 3.572972010847e+00 3.575085346620e+00 3.578278568493e+00 3.581798534514e+00 3.584648607290e+00 3.586353274612e+00 3.587310742824e+00 3.588480705346e+00 3.590671992097e+00 3.593921122137e+00 3.597435698490e+00 3.600175187498e+00 3.601689125058e+00 3.602519174236e+00 3.603771493246e+00 3.606220212275e+00 3.609667340276e+00 3.613114908955e+00 3.615566621012e+00 3.616833974929e+00 3.617693997083e+00 3.619235719389e+00 3.621957766821e+00 3.625405172531e+00 3.628592486236e+00 3.630789243229e+00 3.632040558434e+00 3.633088040546e+00 3.634801010996e+00 3.637518880903e+00 3.640827498843e+00 3.643897744761e+00 3.646087376608e+00 3.647385783401e+00 3.648424191641e+00 3.650062402497e+00 3.652751230743e+00 3.656147076055e+00 3.659324614401e+00 3.661480475570e+00 3.662570816833e+00 3.663404358750e+00 3.665059101390e+00 3.668016295816e+00 3.671696216388e+00 3.674875854711e+00 3.676703309410e+00 3.677426848094e+00 3.678223645715e+00 3.680248140645e+00 3.683666148116e+00 3.687477441791e+00 3.690334826547e+00 3.691681298982e+00 3.692230266565e+00 3.693352221754e+00 3.695933870040e+00 3.699652995825e+00 3.703255872471e+00 3.705607228765e+00 3.706627745864e+00 3.707342395398e+00 3.708993107853e+00 3.712005889365e+00 3.715693768892e+00 3.718857347770e+00 3.720779336736e+00 3.721768321285e+00 3.722870710283e+00 3.724973693349e+00 3.728106807522e+00 3.731487252190e+00 3.734199814919e+00 3.735913964094e+00 3.737090183725e+00 3.738566674768e+00 3.740874218745e+00 3.743854351922e+00 3.746849664307e+00 3.749262809857e+00 3.750979767483e+00 3.752398778324e+00 3.754105376461e+00 3.756412760571e+00 3.759156991924e+00 3.761873617772e+00 3.764168420571e+00 3.765983717700e+00 3.767605510204e+00 3.769437185648e+00 3.771698589310e+00 3.774266915737e+00 3.776815006084e+00 3.779072152218e+00 3.780996361049e+00 3.782785951751e+00 3.784714510928e+00 3.786922682922e+00 3.789328894544e+00 3.791729734931e+00 3.793960941233e+00 3.795987793104e+00 3.797906403593e+00 3.799870889388e+00 3.801983223207e+00 3.804229499439e+00 3.806523493805e+00 3.808754041643e+00 3.810849429016e+00 3.812829046882e+00 3.814802137638e+00 3.816869838098e+00 3.819058155337e+00 3.821306128297e+00 3.823516966407e+00 3.825630690207e+00 3.827671361503e+00 3.829720696139e+00 3.831827380508e+00 3.833981374014e+00 3.836151160902e+00 3.838304799894e+00 3.840429517024e+00 3.842536883886e+00 3.844635394019e+00 3.846721862613e+00 3.848801836709e+00 3.850894253264e+00 3.853005271857e+00 3.855118429864e+00 3.857220004256e+00 3.859299359614e+00 3.861358852055e+00 3.863414729436e+00 3.865483609527e+00 3.867559536530e+00 3.869638623181e+00 3.871717290112e+00 3.873788207893e+00 3.875845241801e+00 3.877894895256e+00 3.879943868947e+00 3.881993676221e+00 3.884046353579e+00 3.886098581250e+00 3.888141630469e+00 3.890175235070e+00 3.892209349682e+00 3.894243448771e+00 3.896274728625e+00 3.898301393319e+00 3.900323638788e+00 3.902342479542e+00 3.904359176454e+00 3.906375712783e+00 3.908390660209e+00 3.910401099769e+00 3.912406350748e+00 3.914405250379e+00 3.916401836233e+00 3.918400205518e+00 3.920398413116e+00 3.922390879494e+00 3.924376882709e+00 3.926360519981e+00 3.928342407395e+00 3.930325364969e+00 3.932304690200e+00 3.934276249702e+00 3.936241199848e+00 3.938205704493e+00 3.940168238608e+00 3.942126199522e+00 3.944078231258e+00 3.946023237975e+00 3.947966814545e+00 3.949909122286e+00 3.951847904022e+00 3.953778250708e+00 3.955705436515e+00 3.957633883257e+00 3.959558308559e+00 3.961479506721e+00 3.963394206421e+00 3.965304463774e+00 3.967212851025e+00 3.969120626471e+00 3.971022366772e+00 3.972916404329e+00 3.974807280001e+00 3.976693535204e+00 3.978577159488e+00 3.980458876705e+00 3.982331468045e+00 3.984197368456e+00 3.986062043018e+00 3.987924456657e+00 3.989780764717e+00 3.991633414960e+00 3.993480168045e+00 3.995324190754e+00 3.997163693648e+00 3.998999802839e+00 4.000829985746e+00 4.002655077467e+00 4.004477637482e+00 4.006294905276e+00 4.008105308297e+00 4.009911220760e+00 4.011712049540e+00 4.013508835892e+00 4.015302657738e+00 4.017088409854e+00 4.018868936828e+00 4.020647499352e+00 4.022420901926e+00 4.024189836411e+00 4.025952209280e+00 4.027709386134e+00 4.029462107982e+00 4.031210183611e+00 4.032954898845e+00 4.034688983780e+00 4.036420401782e+00 4.038146710928e+00 4.039867163294e+00 4.041582239503e+00 4.043292459463e+00 4.044994607729e+00 4.046692346252e+00 4.048385886361e+00 4.050073845750e+00 4.051754740584e+00 4.053431265001e+00 4.055099705710e+00 4.056762732666e+00 4.058420070784e+00 4.060072676405e+00 4.061717661329e+00 4.063358492435e+00 4.064991314898e+00 4.066617238657e+00 4.068239407903e+00 4.069855083408e+00 4.071464725292e+00 4.073067394456e+00 4.074662670273e+00 4.076253814158e+00 4.077837103058e+00 4.079414117752e+00 4.080984131938e+00 4.082547802208e+00 4.084106364688e+00 4.085655377789e+00 4.087199542703e+00 4.088736275945e+00 4.090266218452e+00 4.091790622334e+00 4.093306347429e+00 4.094814823753e+00 4.096316784488e+00 4.097811189456e+00 4.099298169126e+00 4.100778617438e+00 4.102251058751e+00 4.103716043629e+00 4.105174978246e+00 4.106625065059e+00 4.108066731211e+00 4.109502498425e+00 4.110928656053e+00 4.112348505171e+00 4.113760179742e+00 4.115164944113e+00 4.116561695277e+00 4.117950566993e+00 4.119329728293e+00 4.120701420096e+00 4.122065080133e+00 4.123421396460e+00 4.124769255492e+00 4.126110019222e+00 4.127441665279e+00 4.128765083764e+00 4.130078991959e+00 4.131385851639e+00 4.132682740113e+00 4.133971125705e+00 4.135252060448e+00 4.136524218094e+00 4.137787533341e+00 4.139041318673e+00 4.140285878433e+00 4.141520519678e+00 4.142747565069e+00 4.143963770285e+00 4.145173772297e+00 4.146373189979e+00 4.147562758628e+00 4.148742480958e+00 4.149912511132e+00 4.151072847199e+00 4.152224748909e+00 4.153365119492e+00 4.154496960683e+00 4.155619543936e+00 4.156731384113e+00 4.157832921342e+00 4.158924558143e+00 4.160005298535e+00 4.161076117469e+00 4.162138423397e+00 4.163188950840e+00 4.164229237872e+00 4.165259413885e+00 4.166279153926e+00 4.167288111835e+00 4.168284891274e+00 4.169271538600e+00 4.170248849798e+00 4.171214674602e+00 4.172169374156e+00 4.173113408670e+00 4.174045721536e+00 4.174966580448e+00 4.175877182593e+00 4.176776079190e+00 4.177663834116e+00 4.178539931406e+00 4.179403151224e+00 4.180255818853e+00 4.181096248526e+00 4.181925376171e+00 4.182743963840e+00 4.183549104386e+00 4.184340490584e+00 4.185121957281e+00 4.185890977898e+00 4.186648573889e+00 4.187393907063e+00 4.188125589371e+00 4.188844537115e+00 4.189551681280e+00 4.190244475764e+00 4.190925856955e+00 4.191595564603e+00 4.192251656115e+00 4.192893916810e+00 4.193522500489e+00 4.194137551340e+00 4.194740755468e+00 4.195331011739e+00 4.195906652618e+00 4.196469017270e+00 4.197017497274e+00 4.197550944888e+00 4.198072251430e+00 4.198577911504e+00 4.199071078784e+00 4.199550262811e+00 4.200011936335e+00 4.200463359108e+00 4.200897271335e+00 4.201317626685e+00 4.201724854036e+00 4.202115106456e+00 4.202491077016e+00 4.202851621979e+00 4.203197796553e+00 4.203529454372e+00 4.203845683627e+00 4.204144342414e+00 4.204428165362e+00 4.204698258139e+00 4.204951283654e+00 4.205190751203e+00 4.205411367879e+00 4.205617718496e+00 4.205807995273e+00 4.205981341948e+00 4.206139101049e+00 4.206282505627e+00 4.206406591476e+00 4.206515611862e+00 4.206606381941e+00 4.206679669279e+00 4.206739712219e+00 4.206780671647e+00 4.206803148283e+00 4.206810882183e+00 4.206799055727e+00 4.206771112755e+00 4.206725961535e+00 4.206661217582e+00 4.206580963905e+00 4.206481659772e+00 4.206363523759e+00 4.206227451610e+00 4.206073535345e+00 4.205900895804e+00 4.205710446842e+00 4.205500364243e+00 4.205272111378e+00 4.205023051216e+00 4.204756466831e+00 4.204472026743e+00 4.204167834254e+00 4.203842177657e+00 4.203497790955e+00 4.203134127924e+00 4.202750842107e+00 4.202346097151e+00 4.201922972079e+00 4.201478339809e+00 4.201014208450e+00 4.200528569968e+00 4.200023031845e+00 4.199496065296e+00 4.198948593205e+00 4.198380705904e+00 4.197790868966e+00 4.197179416662e+00 4.196547635234e+00 4.195892596648e+00 4.195218245268e+00 4.194520824755e+00 4.193800058266e+00 4.193059404251e+00 4.192295302287e+00 4.191509053789e+00 4.190701937135e+00 4.189869749668e+00 4.189015271376e+00 4.188137880632e+00 4.187239161310e+00 4.186316054087e+00 4.185369385560e+00 4.184398963896e+00 4.183405904978e+00 4.182386500108e+00 4.181344962205e+00 4.180279865590e+00 4.179188145315e+00 4.178074053612e+00 4.176934103711e+00 4.175769775849e+00 4.174581133395e+00 4.173365230356e+00 4.172126530993e+00 4.170861231221e+00 4.169571863131e+00 4.168256768965e+00 4.166913866796e+00 4.165546082869e+00 4.164151610364e+00 4.162731800819e+00 4.161285862894e+00 4.159812146732e+00 4.158312014553e+00 4.156785262367e+00 4.155230567228e+00 4.153650170519e+00 4.152042382845e+00 4.150404745918e+00 4.148741985643e+00 4.147049746223e+00 4.145329561105e+00 4.143582163169e+00 4.141802581216e+00 4.139996417318e+00 4.138163585717e+00 4.136299510371e+00 4.134408760720e+00 4.132485125853e+00 4.130534841995e+00 4.128553952820e+00 4.126543176710e+00 4.124503418901e+00 4.122432806345e+00 4.120331244727e+00 4.118199922043e+00 4.116038401877e+00 4.113845421800e+00 4.111621186415e+00 4.109365908398e+00 4.107080763143e+00 4.104761834444e+00 4.102411835797e+00 4.100030143020e+00 4.097616493417e+00 4.095170352643e+00 4.092692430308e+00 4.090180329988e+00 4.087637203465e+00 4.085060078450e+00 4.082450184929e+00 4.079805807551e+00 4.077128357084e+00 4.074417912720e+00 4.071671997848e+00 4.068893815023e+00 4.066080279391e+00 4.063230862744e+00 4.060349738327e+00 4.057431190196e+00 4.054479718573e+00 4.051491313706e+00 4.048466141790e+00 4.045409462265e+00 4.042314369579e+00 4.039182714156e+00 4.036015020100e+00 4.032811174162e+00 4.029571194823e+00 4.026293766127e+00 4.022978787081e+00 4.019627450635e+00 4.016238187979e+00 4.012812097785e+00 4.009347543548e+00 4.005843839552e+00 4.002303011275e+00 3.998724027463e+00 3.995106077431e+00 3.991449658360e+00 3.987752299750e+00 3.984018055828e+00 3.980242165934e+00 3.976428363515e+00 3.972574747024e+00 3.968678865862e+00 3.964744951043e+00 3.960770061385e+00 3.956754021594e+00 3.952696953352e+00 3.948598928895e+00 3.944459428660e+00 3.940278108616e+00 3.936055728926e+00 3.931792010384e+00 3.927483946777e+00 3.923135139862e+00 3.918742629599e+00 3.914308162044e+00 3.909832242344e+00 3.905310989714e+00 3.900746329042e+00 3.896138578583e+00 3.891487091487e+00 3.886791819195e+00 3.882050792647e+00 3.877266805281e+00 3.872438170827e+00 3.867563376539e+00 3.862645220157e+00 3.857679957462e+00 3.852670559015e+00 3.847614773780e+00 3.842513225941e+00 3.837366145042e+00 3.832171406421e+00 3.826929838093e+00 3.821642271129e+00 3.816307553990e+00 3.810926245310e+00 3.805497406696e+00 3.800019877544e+00 3.794495880354e+00 3.788922313843e+00 3.783301312243e+00 3.777633109638e+00 3.771915078885e+00 3.766149123199e+00 3.760332314782e+00 3.754467615008e+00 3.748552690290e+00 3.742588610595e+00 3.736574345390e+00 3.730509912144e+00 3.724395409428e+00 3.718230320929e+00 3.712015320524e+00 3.705748866204e+00 3.699430958268e+00 3.693061718688e+00 3.686641207116e+00 3.680170722045e+00 3.673646081918e+00 3.667069996649e+00 3.660442136970e+00 3.653760937401e+00 3.647027757298e+00 3.640241454878e+00 3.633401496661e+00 3.626510254027e+00 3.619563898700e+00 3.612564688314e+00 3.605512488110e+00 3.598405368931e+00 3.591244308743e+00 3.584028741920e+00 3.576758981962e+00 3.569433592900e+00 3.562055361812e+00 3.554619914095e+00 3.547130932180e+00 3.539586341245e+00 3.531985645429e+00 3.524329990529e+00 3.516616808936e+00 3.508849549379e+00 3.501026087350e+00 3.493144236384e+00 3.485209150448e+00 3.477213517249e+00 3.469163701130e+00 3.461055924144e+00 3.452891164685e+00 3.444670267426e+00 3.436390703548e+00 3.428054103523e+00 3.419659550328e+00 3.411206988469e+00 3.402698435385e+00 3.394129364926e+00 3.385503438603e+00 3.376817843699e+00 3.368074362881e+00 3.359273793435e+00 3.350412427007e+00 3.341494162901e+00 3.332515552117e+00 3.323478512684e+00 3.314381704320e+00 3.305226753193e+00 3.296012338909e+00 3.286736901609e+00 3.277403927074e+00 3.268010033040e+00 3.258557534200e+00 3.249045510328e+00 3.239471597666e+00 3.229840173199e+00 3.220147039619e+00 3.210396012935e+00 3.200583746896e+00 3.190710610389e+00 3.180778352569e+00 3.170784033162e+00 3.160733119076e+00 3.150618933630e+00 3.140445427981e+00 3.130211610765e+00 3.119916402008e+00 3.109563262765e+00 3.099146880022e+00 3.088673411222e+00 3.078136591736e+00 3.067540578309e+00 3.056885943022e+00 3.046168641158e+00 3.035392835921e+00 3.024555694691e+00 3.013659524430e+00 3.002702234031e+00 2.991683486322e+00 2.980608935162e+00 2.969469284702e+00 2.958275292304e+00 2.947017396242e+00 2.935701028238e+00 2.924326842369e+00 2.912889239244e+00 2.901398844386e+00 2.889843214748e+00 2.878230990083e+00 2.866560262544e+00 2.854828603641e+00 2.843043492696e+00 2.831192762235e+00 2.819290449677e+00 2.807324856689e+00 2.795305538510e+00 2.783228091023e+00 2.771088602409e+00 2.758900159149e+00 2.746646155039e+00 2.734343690204e+00 2.721979940148e+00 2.709560224342e+00 2.697088570821e+00 2.684553978525e+00 2.671974298451e+00 2.659329332036e+00 2.646638437226e+00 2.633889556922e+00 2.621085336150e+00 2.608234865450e+00 2.595319630752e+00 2.582364886032e+00 2.569348561981e+00 2.556286725853e+00 2.543171270476e+00 2.530002572008e+00 2.516791930179e+00 2.503519749893e+00 2.490210748856e+00 2.476842905087e+00 2.463433401948e+00 2.449976608864e+00 2.436466333999e+00 2.422922450711e+00 2.409317242086e+00 2.395682138197e+00 2.381994148665e+00 2.368265319898e+00 2.354497829121e+00 2.340677240655e+00 2.326831370056e+00 2.312929927857e+00 2.299001078925e+00 2.285026235568e+00 2.271014618067e+00 2.256974020807e+00 2.242883146392e+00 2.228775099109e+00 2.214617093156e+00 2.200437245409e+00 2.186223525789e+00 2.171973423139e+00 2.157706746855e+00 2.143394797299e+00 2.129072326582e+00 2.114710747097e+00 2.100332473449e+00 2.085931373996e+00 2.071500073961e+00 2.057061595049e+00 2.042588754507e+00 2.028112418221e+00 2.013611332624e+00 1.999098280533e+00 1.984577063117e+00 1.970033437679e+00 1.955495674579e+00 1.940935458106e+00 1.926380035499e+00 1.911814633768e+00 1.897246461263e+00 1.882686698918e+00 1.868114677287e+00 1.853561652659e+00 1.839001774621e+00 1.824459320519e+00 1.809925470912e+00 1.795398214606e+00 1.780899555925e+00 1.766402784902e+00 1.751941368961e+00 1.737492547725e+00 1.723073132672e+00 1.708686590806e+00 1.694320120808e+00 1.680003292763e+00 1.665708036391e+00 1.651466308118e+00 1.637261671279e+00 1.623103269753e+00 1.609004379943e+00 1.594945568056e+00 1.580960883317e+00 1.567021649411e+00 1.553159181886e+00 1.539362382356e+00 1.525633037679e+00 1.511993347861e+00 1.498419316752e+00 1.484947315118e+00 1.471552323294e+00 1.458259500433e+00 1.445068542466e+00 1.431972255041e+00 1.419000899408e+00 1.406127073693e+00 1.393388789930e+00 1.380765469879e+00 1.368275302014e+00 1.355926552573e+00 1.343708295693e+00 1.331653132474e+00 1.319736146989e+00 1.307990391223e+00 1.296406077191e+00 1.284991109882e+00 1.273763970664e+00 1.262708407914e+00 1.251859522669e+00 1.241195502383e+00 1.230745668226e+00 1.220504848274e+00 1.210478338784e+00 1.200687534404e+00 1.191115682750e+00 1.181796368665e+00 1.172712438880e+00 1.163886854847e+00 1.155323080639e+00 1.147018622573e+00 1.138999855031e+00 1.131247473006e+00 1.123795049109e+00 1.116626775491e+00 1.109762131313e+00 1.103206314322e+00 1.096951625701e+00 1.091028271620e+00 1.085415101154e+00 1.080139349382e+00 1.075191103803e+00 1.070580892851e+00 1.066317758501e+00 1.062390803838e+00 1.058823884797e+00 1.055598176525e+00 1.052735678397e+00 1.050228925039e+00 1.048076204047e+00 1.046291605071e+00 1.044857336674e+00 1.043795734218e+00 1.043086304472e+00 1.042741671298e+00 1.042756364835e+00 1.043124777022e+00 1.043856724016e+00 1.044932902239e+00 1.046366566164e+00 1.048142400092e+00 1.050261594601e+00 1.052721577586e+00 1.055510303735e+00 1.058633490402e+00 1.062072361331e+00 1.065833042008e+00 1.069902433285e+00 1.074275650594e+00 1.078948944516e+00 1.083908142451e+00 1.089155639473e+00 1.094675418210e+00 1.100464563552e+00 1.106514336896e+00 1.112814501191e+00 1.119362568071e+00 1.126143305069e+00 1.133154332141e+00 1.140383516333e+00 1.147825606668e+00 1.155470472312e+00 1.163309890104e+00 1.171337465153e+00 1.179542767741e+00 1.187918667278e+00 1.196456928931e+00 1.205148953100e+00 1.213987645397e+00 1.222964612898e+00 1.232071602519e+00 1.241301937811e+00 1.250645709328e+00 1.260099446413e+00 1.269651809507e+00 1.279297341268e+00 1.289030223169e+00 1.298839136412e+00 1.308722995589e+00 1.318668944632e+00 1.328675265131e+00 1.338734359729e+00 1.348835603217e+00 1.358979637161e+00 1.369152996287e+00 1.379357423827e+00 1.389580350888e+00 1.399818178948e+00 1.410069659150e+00 1.420319088948e+00 1.430576288354e+00 1.440818423174e+00 1.451054346977e+00 1.461272785244e+00 1.471466892183e+00 1.481642426881e+00 1.491775842169e+00 1.501884370851e+00 1.511946593419e+00 1.521966641516e+00 1.531939736297e+00 1.541853618227e+00 1.551721525814e+00 1.561516988262e+00 1.571257155261e+00 1.580924705104e+00 1.590517641616e+00 1.600043586631e+00 1.609478077301e+00 1.618843760750e+00 1.628112251162e+00 1.637298307021e+00 1.646392079109e+00 1.655382055805e+00 1.664288214089e+00 1.673075989354e+00 1.681775083797e+00 1.690356584083e+00 1.698831480729e+00 1.707199865806e+00 1.715440181829e+00 1.723580607040e+00 1.731584599268e+00 1.739477933576e+00 1.747243860091e+00 1.754876920041e+00 1.762395306744e+00 1.769765106718e+00 1.777021336620e+00 1.784126506416e+00 1.791102808107e+00 1.797943901280e+00 1.804632783665e+00 1.811199177974e+00 1.817600653624e+00 1.823875952662e+00 1.829994121933e+00 1.835965376170e+00 1.841797000081e+00 1.847460631713e+00 1.852995078726e+00 1.858356091241e+00 1.863575732635e+00 1.868638835754e+00 1.873536566011e+00 1.878297195076e+00 1.882875683094e+00 1.887317740905e+00 1.891585426851e+00 1.895696940060e+00 1.899655432110e+00 1.903433531073e+00 1.907073823023e+00 1.910527646020e+00 1.913835958571e+00 1.916972324330e+00 1.919939255325e+00 1.922757491200e+00 1.925388070807e+00 1.927876078595e+00 1.930179045257e+00 1.932323582308e+00 1.934306449364e+00 1.936104974673e+00 1.937761074020e+00 1.939222425624e+00 1.940537035202e+00 1.941674050340e+00 1.942638504104e+00 1.943450522155e+00 1.944069401235e+00 1.944544150073e+00 1.944830371328e+00 1.944957813658e+00 1.944917756990e+00 1.944693937060e+00 1.944322576094e+00 1.943757067559e+00 1.943041559593e+00 1.942145862135e+00 1.941077366010e+00 1.939853677770e+00 1.938436273240e+00 1.936873639148e+00 1.935120785501e+00 1.933207622010e+00 1.931125643775e+00 1.928858673927e+00 1.926443541305e+00 1.923833851031e+00 1.921071327441e+00 1.918131301017e+00 1.915015138782e+00 1.911742146913e+00 1.908279153262e+00 1.904665148415e+00 1.900866966691e+00 1.896901319264e+00 1.892772297696e+00 1.888457648060e+00 1.883992246005e+00 1.879339028104e+00 1.874527134774e+00 1.869545403833e+00 1.864385600481e+00 1.859073203217e+00 1.853574957327e+00 1.847923660785e+00 1.842099498572e+00 1.836105434227e+00 1.829959365586e+00 1.823630754806e+00 1.817156916410e+00 1.810509304092e+00 1.803703745354e+00 1.796746817134e+00 1.789616952887e+00 1.782350119515e+00 1.774915138015e+00 1.767334358938e+00 1.759609631946e+00 1.751724273210e+00 1.743714634302e+00 1.735545126565e+00 1.727251268575e+00 1.718820891960e+00 1.710252027241e+00 1.701574769347e+00 1.692754828959e+00 1.683837583049e+00 1.674797879688e+00 1.665650944448e+00 1.656416060561e+00 1.647065685949e+00 1.637651603508e+00 1.628135500264e+00 1.618555873583e+00 1.608913771811e+00 1.599197184157e+00 1.589454926712e+00 1.579645205473e+00 1.569824441123e+00 1.559972771341e+00 1.550103017107e+00 1.540249694523e+00 1.530378290785e+00 1.520555239507e+00 1.510743370777e+00 1.500981950040e+00 1.491285019094e+00 1.481634404227e+00 1.472094119905e+00 1.462619406695e+00 1.453273750241e+00 1.444041617116e+00 1.434936808906e+00 1.426001604052e+00 1.417200958391e+00 1.408606513998e+00 1.400180981629e+00 1.391968911232e+00 1.383981775285e+00 1.376206838904e+00 1.368704443186e+00 1.361431497425e+00 1.354452119061e+00 1.347744839815e+00 1.341327243574e+00 1.335231117835e+00 1.329425520543e+00 1.323970036992e+00 1.318826440971e+00 1.314033722555e+00 1.309588634648e+00 1.305483137682e+00 1.301754377600e+00 1.298362412762e+00 1.295350764833e+00 1.292689398269e+00 1.290391968449e+00 1.288461340971e+00 1.286873782971e+00 1.285654860129e+00 1.284766062028e+00 1.284230379342e+00 1.284019936907e+00 1.284129625554e+00 1.284560564727e+00 1.285277361540e+00 1.286298674248e+00 1.287580411522e+00 1.289129599353e+00 1.290922902287e+00 1.292938475738e+00 1.295177286796e+00 1.297599351045e+00 1.300210301954e+00 1.302972706329e+00 1.305879308088e+00 1.308911132177e+00 1.312041600159e+00 1.315266048691e+00 1.318549542602e+00 1.321886018514e+00 1.325250881433e+00 1.328627353360e+00 1.331998312803e+00 1.335343417647e+00 1.338648706222e+00 1.341893211723e+00 1.345067307283e+00 1.348144863869e+00 1.351121492184e+00 1.353972452248e+00 1.356687273525e+00 1.359257110929e+00 1.361652436343e+00 1.363883502136e+00 1.365913951302e+00 1.367748971674e+00 1.369371927612e+00 1.370761469172e+00 1.371930764258e+00 1.372839073797e+00 1.373503564467e+00 1.373901181517e+00 1.374019132761e+00 1.373866674831e+00 1.373410480117e+00 1.372666122759e+00 1.371610803008e+00 1.370239025392e+00 1.368551469449e+00 1.366529774939e+00 1.364177034027e+00 1.361481355132e+00 1.358438062246e+00 1.355040342060e+00 1.351286902571e+00 1.347164900168e+00 1.342678817040e+00 1.337818748265e+00 1.332578541019e+00 1.326969024053e+00 1.320965918011e+00 1.314592127874e+00 1.307830439731e+00 1.300684132253e+00 1.293168022506e+00 1.285260776772e+00 1.276997236299e+00 1.268356747647e+00 1.259362802418e+00 1.250025636998e+00 1.240342964676e+00 1.230351170919e+00 1.220041567075e+00 1.209456357986e+00 1.198598951354e+00 1.187504588125e+00 1.176198842336e+00 1.164702821700e+00 1.153069337465e+00 1.141306849448e+00 1.129488135129e+00 1.117626170532e+00 1.105783340178e+00 1.094015855600e+00 1.082345725136e+00 1.070875443986e+00 1.059610969881e+00 1.048652331896e+00 1.038046785704e+00 1.027841206051e+00 1.018143290316e+00 1.008958236330e+00 1.000405629928e+00 9.925079976490e-01 9.853360987741e-01 9.789631282702e-01 9.733979714044e-01 9.687399443846e-01 9.649741660168e-01 9.621709870827e-01 9.603354490202e-01 9.594715434852e-01 9.596154333435e-01 9.607121141244e-01 9.627965672958e-01 9.658012167537e-01 9.697060208649e-01 9.744735349702e-01 9.800173663696e-01 9.863152935737e-01 9.932544414336e-01 1.000787290991e+00 1.008815807467e+00 1.017249275005e+00 1.026010434844e+00 1.034981160720e+00 1.044095845099e+00 1.053228792176e+00 1.062303380990e+00 1.071220091008e+00 1.079877208535e+00 1.088206998794e+00 1.096097684841e+00 1.103490532877e+00 1.110298120710e+00 1.116455169185e+00 1.121904222312e+00 1.126580271166e+00 1.130453783584e+00 1.133472595416e+00 1.135622154169e+00 1.136880669274e+00 1.137242496537e+00 1.136718231829e+00 1.135315996226e+00 1.133073907122e+00 1.130020676183e+00 1.126213757869e+00 1.121705412287e+00 1.116562816851e+00 1.110866964853e+00 1.104687517793e+00 1.098117466684e+00 1.091233395820e+00 1.084126080454e+00 1.076874508936e+00 1.069550001813e+00 1.062224184260e+00 1.054945720678e+00 1.047759609579e+00 1.040688244145e+00 1.033743769846e+00 1.026913273059e+00 1.020175897088e+00 1.013486415194e+00 1.006789142822e+00 1.000020856857e+00 9.930960672174e-01 9.859485298319e-01 9.784872522723e-01 9.706435484048e-01 9.623561001117e-01 9.535694097666e-01 9.442679739599e-01 9.344367959685e-01 9.241136898216e-01 9.133519870385e-01 9.022472390313e-01 8.909315745837e-01 8.795594551165e-01 8.683390388598e-01 8.574753761429e-01 8.472202116960e-01 8.378115181799e-01 8.294931978213e-01 8.224957894187e-01 8.169967096488e-01 8.131600388284e-01 8.110567929490e-01 8.107255168989e-01 8.121273732125e-01 8.151636276033e-01 8.197032448692e-01 8.255624099558e-01 8.325753175756e-01 8.405599715906e-01 8.493880221078e-01 8.589654052316e-01 8.692605593100e-01 8.803214256934e-01 8.922322881330e-01 9.051577306829e-01 9.192595890891e-01 9.347170386406e-01 9.516624622165e-01 9.701391292921e-01 9.900997157448e-01 1.011329821434e+00 1.033492000599e+00 1.049927411535e+00 1.064693606088e+00 1.079066920222e+00 1.094268018929e+00 1.110680703277e+00 1.127519551268e+00 1.143077768581e+00 1.155471170226e+00 1.163458652647e+00 1.166940193777e+00 1.166946510206e+00 1.165145536673e+00 1.163063095014e+00 1.161394935820e+00 1.159806724260e+00 1.157250234612e+00 1.152649804248e+00 1.145591096333e+00 1.136617274347e+00 1.126979320430e+00 1.117961092571e+00 1.110105295984e+00 1.102713771453e+00 1.093982346366e+00 1.081722781725e+00 1.064291468521e+00 1.041382567449e+00 1.014140727555e+00 9.702714530906e-01 8.799613729696e-01 8.024148461533e-01 8.046917577587e-01 8.854376236147e-01 9.748846817429e-01 1.008827709252e+00 9.631572734889e-01 8.582373932501e-01 7.570401470255e-01 7.358609226926e-01 8.026044149843e-01 8.845794556169e-01 9.130918674054e-01 8.633697917506e-01 7.577269047099e-01 6.643083575086e-01 6.633004214408e-01 7.519948365681e-01 8.495764667894e-01 8.924082815839e-01 8.634480602613e-01 7.894872977715e-01 7.311402559833e-01 7.419263175175e-01 8.079270470018e-01 8.662601614687e-01 8.681495624385e-01 8.045008889042e-01 7.105417358783e-01 6.598641438756e-01 7.081582191732e-01 8.206995431017e-01 9.233878502518e-01 9.704995920360e-01 9.546736105873e-01 8.997899430012e-01 8.470001971607e-01 8.281931919067e-01 8.408762823088e-01 8.579362371092e-01 8.602705686876e-01 8.539612923569e-01 8.619857395323e-01 8.980411244945e-01 9.479344193497e-01 9.815382029056e-01 9.786636100093e-01 9.451349332463e-01 9.126876866877e-01 9.165076323410e-01 9.584140063654e-01 1.000615364048e+00 9.999277680294e-01 9.410433922752e-01 8.550793504037e-01 8.200425384682e-01 8.984218515121e-01 1.051030391237e+00 1.184291303805e+00 1.226829076880e+00 1.149798024768e+00 9.727387936770e-01 7.787629546852e-01 7.203830296214e-01 8.591072935105e-01 1.055682884500e+00 1.180948903454e+00 1.181286661097e+00 1.063160920265e+00 8.925467140445e-01 7.953708738016e-01 8.639256495995e-01 1.020133387715e+00 1.134262379870e+00 1.136342346786e+00 1.018803826506e+00 8.345007163105e-01 7.068411204115e-01 7.602626274657e-01 9.331683958618e-01 1.084138021944e+00 1.136815271226e+00 1.076489215100e+00 9.357011603515e-01 7.863802571402e-01 7.132024048964e-01 7.355612839147e-01 7.850599687233e-01 8.003238821621e-01 7.772303376968e-01 7.592376945148e-01 7.914466364075e-01 8.612788267386e-01 9.075124352517e-01 8.750315245356e-01 7.467054343316e-01 5.657107166643e-01 4.828732251621e-01 6.343761530219e-01 8.740268533684e-01 1.053186091915e+00 1.105733384299e+00 1.018107612326e+00 8.301425257141e-01 6.607740338587e-01 6.906230540452e-01 9.000076373124e-01 1.111544372008e+00 1.221503239056e+00 1.199129654616e+00 1.070243005308e+00 9.182177777650e-01 8.664569392291e-01 9.629765896352e-01 1.113227317192e+00 1.210423713718e+00 1.206015813978e+00 1.106859278617e+00 9.663146579225e-01 8.671498212184e-01 8.637459281921e-01 9.207410816653e-01 9.629616075167e-01 9.497342349262e-01 8.902181354314e-01 8.291125074942e-01 8.094838620684e-01 8.263784453552e-01 8.331404415381e-01 7.938231317716e-01 7.200769058458e-01 6.813030976634e-01 7.498636970076e-01 8.957696338034e-01 1.024571523546e+00 1.064196782138e+00 9.885479886478e-01 8.283654479348e-01 7.103918045255e-01 7.702920631279e-01
 3.458139328285e+00 3.459178254282e+00 3.461246027202e+00 3.464502046766e+00 3.468149810806e+00 3.471071451224e+00 3.472744104449e+00 3.473650666092e+00 3.474844121156e+00 3.477122521325e+00 3.480442460893e+00 3.483976411903e+00 3.486713637524e+00 3.488241729639e+00 3.489101165570e+00 3.490376414068e+00 3.492820531801e+00 3.496251806031e+00 3.499727203220e+00 3.502283200208e+00 3.503660157208e+00 3.504506097679e+00 3.505901855238e+00 3.508522049352e+00 3.512063453248e+00 3.515477794142e+00 3.517834717512e+00 3.519063268010e+00 3.519967689414e+00 3.521585361409e+00 3.524396143216e+00 3.527964200544e+00 3.531262207301e+00 3.533457947888e+00 3.534580281253e+00 3.535504222177e+00 3.537263789074e+00 3.540235370796e+00 3.543855389040e+00 3.547047080083e+00 3.549052180789e+00 3.550033017830e+00 3.550974717305e+00 3.552905158139e+00 3.556050605314e+00 3.559664836261e+00 3.562655571340e+00 3.564445394836e+00 3.565391730351e+00 3.566481056096e+00 3.568570104310e+00 3.571738771949e+00 3.575235597642e+00 3.578065995258e+00 3.579753562836e+00 3.580690925536e+00 3.581839522504e+00 3.584004697628e+00 3.587228497414e+00 3.590720003947e+00 3.593438839180e+00 3.594934064768e+00 3.595744331912e+00 3.596973672717e+00 3.599395329819e+00 3.602815241115e+00 3.606238844157e+00 3.608670038830e+00 3.609918957171e+00 3.610757623541e+00 3.612273017096e+00 3.614966300483e+00 3.618385952150e+00 3.621549834074e+00 3.623726512326e+00 3.624957042650e+00 3.625980257156e+00 3.627665216150e+00 3.630353295513e+00 3.633634874557e+00 3.636681435814e+00 3.638850250109e+00 3.640125246957e+00 3.641138212900e+00 3.642747409082e+00 3.645407533534e+00 3.648774164642e+00 3.651927466757e+00 3.654060072252e+00 3.655127472601e+00 3.655934251881e+00 3.657558862196e+00 3.660484452636e+00 3.664134157476e+00 3.667288654847e+00 3.669093665908e+00 3.669793633976e+00 3.670561316356e+00 3.672552611859e+00 3.675936785562e+00 3.679718623688e+00 3.682550898178e+00 3.683876069745e+00 3.684398567780e+00 3.685488835548e+00 3.688034345799e+00 3.691718763237e+00 3.695293583193e+00 3.697621003665e+00 3.698617379596e+00 3.699302813205e+00 3.700917899970e+00 3.703894140059e+00 3.707547483449e+00 3.710684664577e+00 3.712580386050e+00 3.713542343229e+00 3.714612081858e+00 3.716678445820e+00 3.719774217582e+00 3.723121236370e+00 3.725805108808e+00 3.727491400945e+00 3.728637055909e+00 3.730078645117e+00 3.732348601692e+00 3.735290929110e+00 3.738252698428e+00 3.740634445129e+00 3.742320221386e+00 3.743707494806e+00 3.745376322705e+00 3.747645086079e+00 3.750351239768e+00 3.753033120703e+00 3.755293959223e+00 3.757076294576e+00 3.758662742468e+00 3.760456694508e+00 3.762678050500e+00 3.765207062975e+00 3.767718669640e+00 3.769939935521e+00 3.771829574679e+00 3.773581617478e+00 3.775470648466e+00 3.777638565459e+00 3.780005024628e+00 3.782367651636e+00 3.784561922835e+00 3.786550813595e+00 3.788429806639e+00 3.790354231682e+00 3.792425255898e+00 3.794631769048e+00 3.796884637167e+00 3.799076845447e+00 3.801130600686e+00 3.803070969714e+00 3.805002473354e+00 3.807028480437e+00 3.809174401171e+00 3.811380271933e+00 3.813549840167e+00 3.815621208353e+00 3.817620661865e+00 3.819627343304e+00 3.821689908397e+00 3.823800128407e+00 3.825926037043e+00 3.828034762992e+00 3.830116849268e+00 3.832179179646e+00 3.834233422141e+00 3.836274028130e+00 3.838309116227e+00 3.840356127724e+00 3.842420434687e+00 3.844488202940e+00 3.846543108677e+00 3.848575816215e+00 3.850588948019e+00 3.852598199755e+00 3.854619442587e+00 3.856648414845e+00 3.858679354016e+00 3.860710115968e+00 3.862732875295e+00 3.864741575472e+00 3.866742694232e+00 3.868742236073e+00 3.870742575439e+00 3.872744869382e+00 3.874748547987e+00 3.876741297894e+00 3.878724377642e+00 3.880707358254e+00 3.882690306247e+00 3.884670516382e+00 3.886645694507e+00 3.888616343499e+00 3.890582137600e+00 3.892547303906e+00 3.894511393541e+00 3.896472796629e+00 3.898429507480e+00 3.900382155121e+00 3.902326715580e+00 3.904269352762e+00 3.906213743037e+00 3.908156702401e+00 3.910094507509e+00 3.912025209659e+00 3.913952945989e+00 3.915879477881e+00 3.917805658682e+00 3.919729594205e+00 3.921643755828e+00 3.923551913354e+00 3.925459407109e+00 3.927364443378e+00 3.929264418866e+00 3.931158040769e+00 3.933044980921e+00 3.934929824292e+00 3.936812923446e+00 3.938692838828e+00 3.940563204736e+00 3.942430674664e+00 3.944297813380e+00 3.946162384112e+00 3.948022062066e+00 3.949875724213e+00 3.951724631030e+00 3.953571079404e+00 3.955416650349e+00 3.957255607919e+00 3.959088027811e+00 3.960915050913e+00 3.962739352745e+00 3.964558664032e+00 3.966375454257e+00 3.968184533394e+00 3.969986163189e+00 3.971785458898e+00 3.973582947939e+00 3.975373628494e+00 3.977160460886e+00 3.978941420378e+00 3.980718878553e+00 3.982491222072e+00 3.984260906288e+00 3.986022824360e+00 3.987781049103e+00 3.989534902664e+00 3.991284039612e+00 3.993026030477e+00 3.994762485686e+00 3.996493614132e+00 3.998221642004e+00 3.999944699235e+00 4.001660423847e+00 4.003370153764e+00 4.005077353885e+00 4.006779990287e+00 4.008476855250e+00 4.010167218439e+00 4.011852468996e+00 4.013531531535e+00 4.015207974800e+00 4.016877387314e+00 4.018539224687e+00 4.020195731203e+00 4.021847582293e+00 4.023493776652e+00 4.025134126871e+00 4.026768147378e+00 4.028394711021e+00 4.030016768120e+00 4.031633406795e+00 4.033243763910e+00 4.034848498744e+00 4.036446905796e+00 4.038037474411e+00 4.039622850912e+00 4.041200597053e+00 4.042774647040e+00 4.044340792380e+00 4.045901432240e+00 4.047454464763e+00 4.049000075261e+00 4.050541252086e+00 4.052075812413e+00 4.053603844182e+00 4.055124837206e+00 4.056637865973e+00 4.058145693422e+00 4.059647159205e+00 4.061140720971e+00 4.062626601899e+00 4.064106517720e+00 4.065580365928e+00 4.067044859835e+00 4.068503087700e+00 4.069954815445e+00 4.071399222996e+00 4.072836748695e+00 4.074265155122e+00 4.075686983788e+00 4.077101358227e+00 4.078507933702e+00 4.079906914871e+00 4.081298101530e+00 4.082682315751e+00 4.084057407432e+00 4.085425919912e+00 4.086786677162e+00 4.088137382648e+00 4.089482015684e+00 4.090817142642e+00 4.092144654508e+00 4.093464645584e+00 4.094776462701e+00 4.096080794935e+00 4.097375533867e+00 4.098661073819e+00 4.099938609929e+00 4.101207604052e+00 4.102469116427e+00 4.103721169644e+00 4.104966593425e+00 4.106201523594e+00 4.107428051239e+00 4.108645071603e+00 4.109853587603e+00 4.111053784019e+00 4.112243229948e+00 4.113425631766e+00 4.114598859843e+00 4.115762442635e+00 4.116916689568e+00 4.118060216031e+00 4.119194026603e+00 4.120319467388e+00 4.121434622914e+00 4.122541436792e+00 4.123639197771e+00 4.124725108374e+00 4.125801753479e+00 4.126868069750e+00 4.127923930924e+00 4.128971104547e+00 4.130006670180e+00 4.131032955347e+00 4.132049734652e+00 4.133054725289e+00 4.134048859682e+00 4.135033855902e+00 4.136006939336e+00 4.136968690339e+00 4.137922930551e+00 4.138864587829e+00 4.139794805607e+00 4.140715144372e+00 4.141624172943e+00 4.142522145503e+00 4.143408064308e+00 4.144283230024e+00 4.145148038379e+00 4.146001921465e+00 4.146843023684e+00 4.147673481069e+00 4.148492319819e+00 4.149298630910e+00 4.150094305624e+00 4.150877856359e+00 4.151649037194e+00 4.152409973919e+00 4.153156064761e+00 4.153891676600e+00 4.154614904486e+00 4.155326482470e+00 4.156026675422e+00 4.156711876757e+00 4.157384636717e+00 4.158046412888e+00 4.158694825971e+00 4.159332100412e+00 4.159956162239e+00 4.160566398857e+00 4.161162468209e+00 4.161747935582e+00 4.162317819000e+00 4.162875608315e+00 4.163421610354e+00 4.163953007313e+00 4.164470523677e+00 4.164974515329e+00 4.165462901893e+00 4.165940686311e+00 4.166404580050e+00 4.166852424917e+00 4.167287943630e+00 4.167707959713e+00 4.168113774468e+00 4.168505781698e+00 4.168881877453e+00 4.169246005081e+00 4.169594560418e+00 4.169925708061e+00 4.170245452435e+00 4.170548564950e+00 4.170836003774e+00 4.171110927391e+00 4.171368376293e+00 4.171610526962e+00 4.171837587653e+00 4.172049637223e+00 4.172246287681e+00 4.172427222496e+00 4.172590232210e+00 4.172738492349e+00 4.172871477543e+00 4.172988050141e+00 4.173089375558e+00 4.173172753893e+00 4.173240592362e+00 4.173291707175e+00 4.173325610430e+00 4.173344080983e+00 4.173346871597e+00 4.173330085457e+00 4.173297367752e+00 4.173247873548e+00 4.173178796621e+00 4.173096133007e+00 4.172994000365e+00 4.172873472146e+00 4.172737428190e+00 4.172581170762e+00 4.172408516285e+00 4.172217824814e+00 4.172008300174e+00 4.171781175337e+00 4.171535476515e+00 4.171270681295e+00 4.170986995944e+00 4.170685115403e+00 4.170363779628e+00 4.170024628629e+00 4.169665322581e+00 4.169287242394e+00 4.168888696984e+00 4.168471308031e+00 4.168035874703e+00 4.167579615668e+00 4.167102347940e+00 4.166605635858e+00 4.166089361703e+00 4.165552172798e+00 4.164994106117e+00 4.164415817061e+00 4.163817132066e+00 4.163198096110e+00 4.162556539883e+00 4.161894863799e+00 4.161211483688e+00 4.160507849583e+00 4.159782217877e+00 4.159034783542e+00 4.158264673638e+00 4.157474100372e+00 4.156659912162e+00 4.155826403671e+00 4.154968575991e+00 4.154088299290e+00 4.153185859788e+00 4.152260290123e+00 4.151312790370e+00 4.150342971917e+00 4.149348276689e+00 4.148330689039e+00 4.147290422911e+00 4.146226406002e+00 4.145139750087e+00 4.144027873951e+00 4.142891685440e+00 4.141733462145e+00 4.140548788296e+00 4.139340055010e+00 4.138107144294e+00 4.136847976855e+00 4.135565604524e+00 4.134257879517e+00 4.132924407337e+00 4.131566180242e+00 4.130181277153e+00 4.128771495479e+00 4.127336405271e+00 4.125876149017e+00 4.124389133148e+00 4.122874889096e+00 4.121333687996e+00 4.119768112482e+00 4.118173878048e+00 4.116554078587e+00 4.114906987654e+00 4.113231932155e+00 4.111530547214e+00 4.109801103395e+00 4.108044364156e+00 4.106261093715e+00 4.104447147658e+00 4.102606676279e+00 4.100737302540e+00 4.098839524709e+00 4.096913398949e+00 4.094955855153e+00 4.092970336203e+00 4.090957870995e+00 4.088914910503e+00 4.086842304544e+00 4.084739558909e+00 4.082606579341e+00 4.080444916190e+00 4.078252650858e+00 4.076030098502e+00 4.073776606195e+00 4.071492217712e+00 4.069177996275e+00 4.066832276391e+00 4.064454132153e+00 4.062045789741e+00 4.059605882044e+00 4.057134878789e+00 4.054630104868e+00 4.052093622407e+00 4.049525538984e+00 4.046925201393e+00 4.044291447168e+00 4.041625891362e+00 4.038925586364e+00 4.036193860452e+00 4.033427272880e+00 4.030628635683e+00 4.027794746254e+00 4.024926758771e+00 4.022026299976e+00 4.019089467719e+00 4.016120359793e+00 4.013114535671e+00 4.010074158643e+00 4.006999973950e+00 4.003889498081e+00 4.000744688383e+00 3.997562475893e+00 3.994345152264e+00 3.991093387427e+00 3.987803985287e+00 3.984477938981e+00 3.981115192285e+00 3.977715590964e+00 3.974279821808e+00 3.970805996599e+00 3.967294761251e+00 3.963746111292e+00 3.960160268593e+00 3.956536183335e+00 3.952873981192e+00 3.949172540165e+00 3.945432967798e+00 3.941654563352e+00 3.937838269491e+00 3.933980784474e+00 3.930084939151e+00 3.926150078137e+00 3.922174338317e+00 3.918159303242e+00 3.914103764452e+00 3.910006576096e+00 3.905870852645e+00 3.901693891229e+00 3.897474922965e+00 3.893215081370e+00 3.888914173929e+00 3.884571198139e+00 3.880186493355e+00 3.875759801140e+00 3.871291782894e+00 3.866779030775e+00 3.862225165947e+00 3.857627488932e+00 3.852987281492e+00 3.848305075346e+00 3.843577018579e+00 3.838806299555e+00 3.833991591729e+00 3.829133216196e+00 3.824229929987e+00 3.819281488927e+00 3.814289526485e+00 3.809251517676e+00 3.804168714208e+00 3.799041261412e+00 3.793866916156e+00 3.788647565119e+00 3.783382498963e+00 3.778070563785e+00 3.772712709329e+00 3.767307449318e+00 3.761854891549e+00 3.756356267634e+00 3.750809146303e+00 3.745216188126e+00 3.739574284471e+00 3.733885171523e+00 3.728148055803e+00 3.722361435330e+00 3.716527415082e+00 3.710645064610e+00 3.704713759499e+00 3.698733296863e+00 3.692701549365e+00 3.686622481260e+00 3.680492155943e+00 3.674312289058e+00 3.668082809714e+00 3.661801968873e+00 3.655472088139e+00 3.649089853501e+00 3.642658374000e+00 3.636174102372e+00 3.629639790056e+00 3.623052999914e+00 3.616414460846e+00 3.609725279867e+00 3.602982462660e+00 3.596187487097e+00 3.589340737761e+00 3.582440718723e+00 3.575487887141e+00 3.568481395865e+00 3.561421895441e+00 3.554309447317e+00 3.547142900521e+00 3.539923447317e+00 3.532649223021e+00 3.525320757172e+00 3.517938185657e+00 3.510500298826e+00 3.503008329458e+00 3.495460611523e+00 3.487859651521e+00 3.480201339998e+00 3.472488608537e+00 3.464721046985e+00 3.456896349124e+00 3.449015578211e+00 3.441078936605e+00 3.433086680893e+00 3.425037788215e+00 3.416931306327e+00 3.408770159725e+00 3.400549459226e+00 3.392273168814e+00 3.383939233655e+00 3.375547353254e+00 3.367100045231e+00 3.358592174029e+00 3.350028159044e+00 3.341406562910e+00 3.332725430479e+00 3.323988366665e+00 3.315190969179e+00 3.306335446929e+00 3.297420809309e+00 3.288447643240e+00 3.279417588387e+00 3.270326073809e+00 3.261176666148e+00 3.251967603974e+00 3.242698862223e+00 3.233371046185e+00 3.223984146817e+00 3.214537919945e+00 3.205029719263e+00 3.195464635616e+00 3.185836895452e+00 3.176151668350e+00 3.166405567325e+00 3.156597618407e+00 3.146731603484e+00 3.136804149763e+00 3.126818002779e+00 3.116770144841e+00 3.106660965680e+00 3.096493046759e+00 3.086262215082e+00 3.075974682033e+00 3.065623447470e+00 3.055212109785e+00 3.044739806465e+00 3.034206611909e+00 3.023615171442e+00 3.012959304830e+00 3.002246420575e+00 2.991469946667e+00 2.980633408867e+00 2.969738195775e+00 2.958779533996e+00 2.947763238477e+00 2.936683438369e+00 2.925545106232e+00 2.914345198962e+00 2.903083666067e+00 2.891765828708e+00 2.880381586591e+00 2.868943566541e+00 2.857440447238e+00 2.845879374813e+00 2.834259265753e+00 2.822575796403e+00 2.810838691903e+00 2.799035884270e+00 2.787176803128e+00 2.775257775264e+00 2.763278065944e+00 2.751244347697e+00 2.739143935637e+00 2.726992413283e+00 2.714776128660e+00 2.702506175201e+00 2.690177843804e+00 2.677786704153e+00 2.665346299399e+00 2.652840015540e+00 2.640284856723e+00 2.627666731226e+00 2.614993907383e+00 2.602267558317e+00 2.589478326839e+00 2.576642763198e+00 2.563742350663e+00 2.550794899619e+00 2.537789633331e+00 2.524728152573e+00 2.511619864418e+00 2.498446491134e+00 2.485234004407e+00 2.471958053395e+00 2.458636682900e+00 2.445261571759e+00 2.431831642084e+00 2.418360781884e+00 2.404827296570e+00 2.391256463647e+00 2.377627004972e+00 2.363954987467e+00 2.350234495520e+00 2.336461635818e+00 2.322653983151e+00 2.308785038882e+00 2.294886071447e+00 2.280932878862e+00 2.266938649032e+00 2.252906720779e+00 2.238819602626e+00 2.224709203674e+00 2.210541179515e+00 2.196346199105e+00 2.182105120013e+00 2.167827192868e+00 2.153519867279e+00 2.139162767799e+00 2.124788145712e+00 2.110363273992e+00 2.095917273633e+00 2.081436627110e+00 2.066919934319e+00 2.052387483876e+00 2.037809279975e+00 2.023221904726e+00 2.008595466270e+00 1.993951628285e+00 1.979287288020e+00 1.964591491363e+00 1.949890699037e+00 1.935155183024e+00 1.920417658604e+00 1.905656345918e+00 1.890883920056e+00 1.876104836636e+00 1.861304612105e+00 1.846511003902e+00 1.831696636553e+00 1.816889521856e+00 1.802073742891e+00 1.787256687447e+00 1.772450936401e+00 1.757635088062e+00 1.742840701608e+00 1.728042120033e+00 1.713263980673e+00 1.698498010306e+00 1.683741404861e+00 1.669017336657e+00 1.654298417995e+00 1.639619984146e+00 1.624958076065e+00 1.610330738804e+00 1.595741203185e+00 1.581176801139e+00 1.566668371821e+00 1.552187319735e+00 1.537767538107e+00 1.523391179451e+00 1.509068174928e+00 1.494813299641e+00 1.480605992263e+00 1.466482795613e+00 1.452414087888e+00 1.438432715187e+00 1.424527279098e+00 1.410700978694e+00 1.396976470688e+00 1.383329954073e+00 1.369799457134e+00 1.356360008039e+00 1.343037943599e+00 1.329833252222e+00 1.316739964424e+00 1.303790090589e+00 1.290955683128e+00 1.278276884693e+00 1.265733649214e+00 1.253344318271e+00 1.241120008940e+00 1.229050171470e+00 1.217168057984e+00 1.205450537250e+00 1.193931613244e+00 1.182602514115e+00 1.171473320626e+00 1.160563366029e+00 1.149856858612e+00 1.139392451877e+00 1.129146337351e+00 1.119152435321e+00 1.109405121938e+00 1.099910478899e+00 1.090693860691e+00 1.081736351110e+00 1.073076102185e+00 1.064694055812e+00 1.056618040131e+00 1.048849561946e+00 1.041387501551e+00 1.034261284802e+00 1.027450007048e+00 1.020989546301e+00 1.014865115952e+00 1.009094756478e+00 1.003685303233e+00 9.986305891323e-01 9.939593901273e-01 9.896497052574e-01 9.857306799005e-01 9.821906748460e-01 9.790394097377e-01 9.762864382857e-01 9.739182305536e-01 9.719598239015e-01 9.703890462183e-01 9.692268096318e-01 9.684639797072e-01 9.680976198571e-01 9.681399993605e-01 9.685704614996e-01 9.694093487379e-01 9.706330848681e-01 9.722531990101e-01 9.742604874662e-01 9.766474970989e-01 9.794207129259e-01 9.825577718847e-01 9.860708568635e-01 9.899386760403e-01 9.941631458420e-01 9.987377967481e-01 1.003645720959e+00 1.008892656404e+00 1.014455889757e+00 1.020340585072e+00 1.026528842054e+00 1.033015110676e+00 1.039792988417e+00 1.046845716852e+00 1.054175790359e+00 1.061761593739e+00 1.069601973656e+00 1.077684206841e+00 1.085997620942e+00 1.094538547409e+00 1.103288919203e+00 1.112247752756e+00 1.121400228992e+00 1.130740257103e+00 1.140257039300e+00 1.149941292676e+00 1.159788306291e+00 1.169782407940e+00 1.179920244292e+00 1.190191355050e+00 1.200587494829e+00 1.211101854254e+00 1.221723537900e+00 1.232447134340e+00 1.243263854331e+00 1.254164679675e+00 1.265146412713e+00 1.276197160582e+00 1.287312202494e+00 1.298484772011e+00 1.309706251693e+00 1.320972285179e+00 1.332273040441e+00 1.343606655013e+00 1.354963694313e+00 1.366337040347e+00 1.377725143320e+00 1.389116060143e+00 1.400511621735e+00 1.411898119803e+00 1.423276110381e+00 1.434639912829e+00 1.445978119751e+00 1.457298238527e+00 1.468579186188e+00 1.479830205986e+00 1.491038336706e+00 1.502200409958e+00 1.513318785065e+00 1.524373871865e+00 1.535380916596e+00 1.546318242268e+00 1.557192632979e+00 1.567997436704e+00 1.578723024415e+00 1.589378665004e+00 1.599942898950e+00 1.610430505403e+00 1.620823956264e+00 1.631124086107e+00 1.641335186811e+00 1.651436975671e+00 1.661448378447e+00 1.671343836908e+00 1.681137634784e+00 1.690818508592e+00 1.700379232210e+00 1.709834525837e+00 1.719154294046e+00 1.728365919407e+00 1.737441459820e+00 1.746392530024e+00 1.755216971660e+00 1.763897565386e+00 1.772458071683e+00 1.780865499762e+00 1.789143807401e+00 1.797275774981e+00 1.805259598056e+00 1.813107613779e+00 1.820792397998e+00 1.828343697004e+00 1.835727195192e+00 1.842965462959e+00 1.850048031352e+00 1.856964186464e+00 1.863737590880e+00 1.870330622446e+00 1.876779051794e+00 1.883053145049e+00 1.889163362183e+00 1.895116128556e+00 1.900884161542e+00 1.906504740927e+00 1.911935263167e+00 1.917207895576e+00 1.922305086843e+00 1.927221001654e+00 1.931981576691e+00 1.936543599222e+00 1.940951668563e+00 1.945167611363e+00 1.949211781190e+00 1.953083963854e+00 1.956760718221e+00 1.960280964265e+00 1.963598266642e+00 1.966753033838e+00 1.969718710396e+00 1.972498090120e+00 1.975111986398e+00 1.977520811811e+00 1.979771063669e+00 1.981819625537e+00 1.983692022048e+00 1.985387225514e+00 1.986881527556e+00 1.988216405905e+00 1.989340417548e+00 1.990301344767e+00 1.991068407372e+00 1.991647971213e+00 1.992057174382e+00 1.992258989586e+00 1.992300877184e+00 1.992138299093e+00 1.991801773272e+00 1.991282651585e+00 1.990564514332e+00 1.989684310889e+00 1.988595781947e+00 1.987342045257e+00 1.985894337520e+00 1.984259598178e+00 1.982456248380e+00 1.980445729779e+00 1.978276166134e+00 1.975905101842e+00 1.973358410964e+00 1.970632774398e+00 1.967708396009e+00 1.964624897641e+00 1.961335555026e+00 1.957880900081e+00 1.954239506678e+00 1.950409267608e+00 1.946414424672e+00 1.942217802607e+00 1.937860032128e+00 1.933311143795e+00 1.928583333494e+00 1.923685978647e+00 1.918592930573e+00 1.913341971345e+00 1.907896367292e+00 1.902283037578e+00 1.896496286533e+00 1.890521626664e+00 1.884390265259e+00 1.878067914633e+00 1.871585089490e+00 1.864927747875e+00 1.858092850931e+00 1.851104622666e+00 1.843928864363e+00 1.836604131549e+00 1.829105530659e+00 1.821442349574e+00 1.813630270998e+00 1.805640664947e+00 1.797513948281e+00 1.789219582642e+00 1.780775880605e+00 1.772192753702e+00 1.763444976464e+00 1.754577378719e+00 1.745550532135e+00 1.736398554348e+00 1.727118088964e+00 1.717695686028e+00 1.708173151602e+00 1.698509051237e+00 1.688750792307e+00 1.678878793441e+00 1.668899187875e+00 1.658843187017e+00 1.648674023088e+00 1.638447921993e+00 1.628131368081e+00 1.617752734766e+00 1.607327477527e+00 1.596829904600e+00 1.586320704693e+00 1.575754124372e+00 1.565184674322e+00 1.554602230200e+00 1.544007199828e+00 1.533448140710e+00 1.522882542628e+00 1.512379724487e+00 1.501908821993e+00 1.491499192965e+00 1.481178984953e+00 1.470919982046e+00 1.460792202100e+00 1.450755635594e+00 1.440864392669e+00 1.431118300955e+00 1.421518392475e+00 1.412117974468e+00 1.402881949539e+00 1.393876329964e+00 1.385077671518e+00 1.376518287291e+00 1.368222252442e+00 1.360172518762e+00 1.352429260665e+00 1.344959788063e+00 1.337816039231e+00 1.330991521114e+00 1.324495774390e+00 1.318364097943e+00 1.312571795791e+00 1.307168824689e+00 1.302131248931e+00 1.297487048877e+00 1.293239683950e+00 1.289383643327e+00 1.285948216365e+00 1.282905394204e+00 1.280286932935e+00 1.278071960126e+00 1.276270194467e+00 1.274882129334e+00 1.273889633772e+00 1.273309299276e+00 1.273109700251e+00 1.273308368327e+00 1.273875282611e+00 1.274809579831e+00 1.276103119691e+00 1.277727617964e+00 1.279691399421e+00 1.281955001949e+00 1.284521991865e+00 1.287363584742e+00 1.290462128301e+00 1.293809754967e+00 1.297370174789e+00 1.301142584987e+00 1.305088890558e+00 1.309201171507e+00 1.313454611034e+00 1.317824737297e+00 1.322299475335e+00 1.326846104334e+00 1.331455504186e+00 1.336097304729e+00 1.340758693876e+00 1.345413832908e+00 1.350045849553e+00 1.354635531346e+00 1.359159048515e+00 1.363610531596e+00 1.367952209713e+00 1.372188153108e+00 1.376284247296e+00 1.380231019542e+00 1.384019609886e+00 1.387614173260e+00 1.391028223823e+00 1.394220031466e+00 1.397194270076e+00 1.399934862352e+00 1.402413634721e+00 1.404648217761e+00 1.406592478117e+00 1.408262479047e+00 1.409635026699e+00 1.410694655119e+00 1.411449062628e+00 1.411863653618e+00 1.411952338409e+00 1.411690801676e+00 1.411072475687e+00 1.410094382974e+00 1.408739362697e+00 1.407007114245e+00 1.404882545484e+00 1.402363364464e+00 1.399435411538e+00 1.396101313404e+00 1.392342746196e+00 1.388160872833e+00 1.383550029406e+00 1.378494532513e+00 1.373007766166e+00 1.367063976551e+00 1.360678303145e+00 1.353839948719e+00 1.346542084928e+00 1.338802803828e+00 1.330598674450e+00 1.321956536018e+00 1.312864478361e+00 1.303335643157e+00 1.293381229147e+00 1.283001962971e+00 1.272224947083e+00 1.261051680535e+00 1.249514502841e+00 1.237621561490e+00 1.225411423714e+00 1.212903103985e+00 1.200129028511e+00 1.187137318773e+00 1.173943235905e+00 1.160624215004e+00 1.147194261779e+00 1.133728357850e+00 1.120283355936e+00 1.106893496994e+00 1.093668930134e+00 1.080624441512e+00 1.067876250313e+00 1.055476765441e+00 1.043494210388e+00 1.032042711818e+00 1.021147841052e+00 1.010943153859e+00 1.001462284751e+00 9.927999499588e-01 9.850348555286e-01 9.781963218795e-01 9.723937053660e-01 9.676205235898e-01 9.639639093493e-01 9.614239609848e-01 9.600189259406e-01 9.597805514003e-01 9.606506109140e-01 9.626646928844e-01 9.657394356824e-01 9.698525601304e-01 9.749475239437e-01 9.809278926472e-01 9.877532190654e-01 9.952931552869e-01 1.003486900787e+00 1.012212590034e+00 1.021369612035e+00 1.030860721328e+00 1.040551642778e+00 1.050367885943e+00 1.060166243174e+00 1.069864746688e+00 1.079352750450e+00 1.088522643754e+00 1.097302989390e+00 1.105577953385e+00 1.113291658621e+00 1.120352491777e+00 1.126702063591e+00 1.132286568253e+00 1.137043398878e+00 1.140954342184e+00 1.143969912556e+00 1.146087236798e+00 1.147290100160e+00 1.147583503646e+00 1.146985349497e+00 1.145510717922e+00 1.143207218120e+00 1.140106802526e+00 1.136273198507e+00 1.131760890599e+00 1.126638505615e+00 1.120986354119e+00 1.114869505104e+00 1.108378055996e+00 1.101577191009e+00 1.094549264330e+00 1.087362149878e+00 1.080069725881e+00 1.072732418526e+00 1.065378396051e+00 1.058040219507e+00 1.050722682486e+00 1.043424182782e+00 1.036122188576e+00 1.028785627381e+00 1.021365630339e+00 1.013809413838e+00 1.006057373786e+00 9.980389892403e-01 9.897042757431e-01 9.809890221759e-01 9.718574055679e-01 9.622830443562e-01 9.522563400373e-01 9.418106817834e-01 9.309824719357e-01 9.198657411921e-01 9.085687931177e-01 8.972411238188e-01 8.860632835323e-01 8.752303357060e-01 8.649773807594e-01 8.555218587411e-01 8.471047453380e-01 8.399316538856e-01 8.341867537630e-01 8.300145640343e-01 8.274844991067e-01 8.266322942108e-01 8.273899223059e-01 8.296562368470e-01 8.332593197558e-01 8.379831860348e-01 8.436068104872e-01 8.498816508720e-01 8.566157097406e-01 8.636289879142e-01 8.708315547931e-01 8.781968252789e-01 8.857871442279e-01 8.937672579531e-01 9.023553332883e-01 9.118583557336e-01 9.225840765752e-01 9.348484291334e-01 9.489044937945e-01 9.648922569535e-01 9.828286704541e-01 1.002531608265e+00 1.023663390780e+00 1.039625588775e+00 1.054186082977e+00 1.068602906385e+00 1.084078488370e+00 1.100968583851e+00 1.118448528278e+00 1.134771587510e+00 1.148019211204e+00 1.156935193312e+00 1.161414242198e+00 1.162487003758e+00 1.161816138989e+00 1.160903984726e+00 1.160406990238e+00 1.159936152939e+00 1.158391452970e+00 1.154648945193e+00 1.148258678817e+00 1.139745570982e+00 1.130347380184e+00 1.121352760753e+00 1.113317413377e+00 1.105562856416e+00 1.096312871144e+00 1.083414455042e+00 1.065288274805e+00 1.041776576996e+00 1.014500569085e+00 9.671319632541e-01 8.748708085351e-01 7.992342668909e-01 8.069420174668e-01 8.927005323878e-01 9.842457743062e-01 1.017483253913e+00 9.687873077022e-01 8.585520739948e-01 7.497726203250e-01 7.209950549776e-01 7.835783084287e-01 8.644741866848e-01 8.935648102127e-01 8.458789797123e-01 7.444010629615e-01 6.579234503154e-01 6.642479611864e-01 7.562609897604e-01 8.533933402461e-01 8.938908031894e-01 8.613476362670e-01 7.819332107483e-01 7.154934105095e-01 7.174171443795e-01 7.773004237664e-01 8.335661110835e-01 8.380917016550e-01 7.830637635741e-01 7.043566920306e-01 6.705512590662e-01 7.251275585044e-01 8.310871577993e-01 9.221799275586e-01 9.591709631779e-01 9.387778614904e-01 8.868353002118e-01 8.425012173752e-01 8.307205144037e-01 8.428131392806e-01 8.528791652109e-01 8.491242761967e-01 8.463548320343e-01 8.710926272587e-01 9.294847956536e-01 9.943982876434e-01 1.027688700124e+00 1.007991832395e+00 9.458848449977e-01 8.856118041211e-01 8.803746124498e-01 9.380314094016e-01 1.007796046899e+00 1.031110464249e+00 9.829732038784e-01 8.891120094760e-01 8.301018026159e-01 8.885150286230e-01 1.041136304650e+00 1.187800969474e+00 1.246077353404e+00 1.178851386863e+00 9.989619795626e-01 7.839412180109e-01 6.965248213146e-01 8.342365699317e-01 1.053885177714e+00 1.208181098301e+00 1.233851669562e+00 1.129082463843e+00 9.483829825792e-01 8.070204194236e-01 8.235227313492e-01 9.609427739817e-01 1.085114903276e+00 1.112215001784e+00 1.025815303083e+00 8.701112832604e-01 7.510564265330e-01 7.790282582296e-01 9.198870875824e-01 1.051178167740e+00 1.095699274879e+00 1.035380729218e+00 9.004593118784e-01 7.618018723976e-01 7.019330521347e-01 7.342128853551e-01 7.874371458718e-01 8.013611509316e-01 7.719894796953e-01 7.429985733052e-01 7.637935120924e-01 8.274962039425e-01 8.739747493861e-01 8.469788096287e-01 7.290477138239e-01 5.646482074751e-01 5.003553171830e-01 6.526384846004e-01 8.841870204519e-01 1.055733308180e+00 1.102695125455e+00 1.012152161414e+00 8.256141808779e-01 6.657544572076e-01 7.093933073748e-01 9.246996108145e-01 1.136371207534e+00 1.243237082433e+00 1.215065010072e+00 1.078183400171e+00 9.183330168883e-01 8.651683178358e-01 9.693963272890e-01 1.129571953551e+00 1.233306981948e+00 1.229270589754e+00 1.122613169782e+00 9.669922318924e-01 8.520378840508e-01 8.461762487749e-01 9.168566698787e-01 9.784196379842e-01 9.803144795945e-01 9.240561822251e-01 8.495998283943e-01 8.054988895990e-01 8.040856584597e-01 8.107884058379e-01 7.892587184744e-01 7.429620878365e-01 7.230791542970e-01 7.825993509795e-01 9.013036943518e-01 1.004603928411e+00 1.029362754429e+00 9.528907617679e-01 8.084188754687e-01 7.227911669253e-01 7.963980270896e-01
 3.450867687726e+00 3.451890533603e+00 3.453938696688e+00 3.457171874072e+00 3.460798367632e+00 3.463701851681e+00 3.465360103584e+00 3.466250926940e+00 3.467427915296e+00 3.469683653511e+00 3.472980053158e+00 3.476492413199e+00 3.479212202082e+00 3.480724880810e+00 3.481567065792e+00 3.482822880031e+00 3.485245320625e+00 3.488654267530e+00 3.492108880541e+00 3.494647138153e+00 3.496007253014e+00 3.496835465825e+00 3.498212101229e+00 3.500809463589e+00 3.504328283072e+00 3.507721477319e+00 3.510060333487e+00 3.511271393002e+00 3.512158506475e+00 3.513754376338e+00 3.516540164319e+00 3.520083655355e+00 3.523360645962e+00 3.525537114871e+00 3.526641393755e+00 3.527545952999e+00 3.529281549029e+00 3.532227452882e+00 3.535822186465e+00 3.538992001494e+00 3.540978068567e+00 3.541940788959e+00 3.542861091570e+00 3.544766778230e+00 3.547884384661e+00 3.551473436205e+00 3.554442850016e+00 3.556213121152e+00 3.557139782171e+00 3.558206101618e+00 3.560267630121e+00 3.563408667987e+00 3.566879652915e+00 3.569687093447e+00 3.571355200281e+00 3.572271295282e+00 3.573394869817e+00 3.575532381415e+00 3.578727608299e+00 3.582192216828e+00 3.584888044747e+00 3.586362228889e+00 3.587149791313e+00 3.588354462843e+00 3.590746449911e+00 3.594136336791e+00 3.597531952483e+00 3.599940144107e+00 3.601168179244e+00 3.601983733209e+00 3.603470342378e+00 3.606131537517e+00 3.609520290858e+00 3.612657689633e+00 3.614811618248e+00 3.616019097380e+00 3.617016702540e+00 3.618669631213e+00 3.621325600159e+00 3.624577614323e+00 3.627597212394e+00 3.629741986560e+00 3.630991341560e+00 3.631975919252e+00 3.633554788952e+00 3.636182123043e+00 3.639517884546e+00 3.642642363182e+00 3.644749829340e+00 3.645790907977e+00 3.646569178853e+00 3.648161334645e+00 3.651052296713e+00 3.654668687765e+00 3.657794825564e+00 3.659574498129e+00 3.660248631373e+00 3.660985570174e+00 3.662941013429e+00 3.666288341973e+00 3.670036328953e+00 3.672840825764e+00 3.674141854366e+00 3.674636422572e+00 3.675692262956e+00 3.678199521371e+00 3.681845825977e+00 3.685388087348e+00 3.687688443623e+00 3.688659052790e+00 3.689313375665e+00 3.690890377480e+00 3.693825852744e+00 3.697442937487e+00 3.700548389526e+00 3.702417036534e+00 3.703348915096e+00 3.704384017486e+00 3.706410698265e+00 3.709466218198e+00 3.712776410631e+00 3.715427967355e+00 3.717083688110e+00 3.718197211874e+00 3.719601920985e+00 3.721829544240e+00 3.724732067089e+00 3.727656306440e+00 3.730003903030e+00 3.731656849015e+00 3.733008998977e+00 3.734638262604e+00 3.736864767400e+00 3.739530348302e+00 3.742172652900e+00 3.744398290461e+00 3.746145112288e+00 3.747693056418e+00 3.749446819233e+00 3.751624410658e+00 3.754112192037e+00 3.756583504450e+00 3.758766564658e+00 3.760618277720e+00 3.762330920307e+00 3.764177209878e+00 3.766301544384e+00 3.768625612941e+00 3.770947018261e+00 3.773101238578e+00 3.775049564454e+00 3.776886585609e+00 3.778768337813e+00 3.780794624314e+00 3.782957670154e+00 3.785168040664e+00 3.787317310044e+00 3.789328640405e+00 3.791225450897e+00 3.793112351620e+00 3.795094497111e+00 3.797195175530e+00 3.799355587245e+00 3.801480558023e+00 3.803507533535e+00 3.805462330274e+00 3.807422712926e+00 3.809439155585e+00 3.811502406071e+00 3.813581802034e+00 3.815643965094e+00 3.817678782971e+00 3.819693690776e+00 3.821700365712e+00 3.823692936461e+00 3.825679321930e+00 3.827677972124e+00 3.829693883015e+00 3.831712306019e+00 3.833718127637e+00 3.835701620542e+00 3.837664809812e+00 3.839624859746e+00 3.841595679808e+00 3.843573930383e+00 3.845554060533e+00 3.847534042122e+00 3.849505408575e+00 3.851463878352e+00 3.853412645043e+00 3.855359731470e+00 3.857307508016e+00 3.859257516696e+00 3.861208380213e+00 3.863148065702e+00 3.865078437189e+00 3.867007009612e+00 3.868936140223e+00 3.870861769788e+00 3.872782749415e+00 3.874699033819e+00 3.876608889744e+00 3.878518817624e+00 3.880427647422e+00 3.882333434187e+00 3.884233668576e+00 3.886129195758e+00 3.888017399140e+00 3.889903229663e+00 3.891789957006e+00 3.893675223388e+00 3.895554806925e+00 3.897428089834e+00 3.899296558477e+00 3.901164127986e+00 3.903030675372e+00 3.904896168004e+00 3.906750166367e+00 3.908598739823e+00 3.910446112428e+00 3.912289978494e+00 3.914129999184e+00 3.915961693289e+00 3.917787796434e+00 3.919610389716e+00 3.921431733488e+00 3.923248541230e+00 3.925056850038e+00 3.926861323038e+00 3.928663869479e+00 3.930466067472e+00 3.932261161977e+00 3.934050876061e+00 3.935835265389e+00 3.937616506901e+00 3.939396096285e+00 3.941170928551e+00 3.942936799575e+00 3.944698017759e+00 3.946455403065e+00 3.948208741116e+00 3.949958280784e+00 3.951699969342e+00 3.953433953755e+00 3.955165817142e+00 3.956894512391e+00 3.958617391332e+00 3.960334859399e+00 3.962046904381e+00 3.963753843325e+00 3.965456814324e+00 3.967155913805e+00 3.968848053331e+00 3.970534872992e+00 3.972217895204e+00 3.973894903075e+00 3.975565037766e+00 3.977229528052e+00 3.978888395053e+00 3.980543513298e+00 3.982192935155e+00 3.983835592875e+00 3.985471623425e+00 3.987103958572e+00 3.988732637096e+00 3.990353918067e+00 3.991970195277e+00 3.993579275913e+00 3.995183038523e+00 3.996782308034e+00 3.998375052244e+00 3.999960530130e+00 4.001539421067e+00 4.003113398671e+00 4.004682129009e+00 4.006244018899e+00 4.007799667722e+00 4.009347480111e+00 4.010889990032e+00 4.012426900156e+00 4.013956627910e+00 4.015480776426e+00 4.016998721967e+00 4.018508383915e+00 4.020012104709e+00 4.021508342182e+00 4.022999799241e+00 4.024483874045e+00 4.025961479797e+00 4.027431458916e+00 4.028893401064e+00 4.030350651659e+00 4.031800409630e+00 4.033243169316e+00 4.034679853257e+00 4.036107635349e+00 4.037528816180e+00 4.038944411294e+00 4.040351930580e+00 4.041750424611e+00 4.043143485951e+00 4.044528561487e+00 4.045905522819e+00 4.047275370364e+00 4.048638381091e+00 4.049993702130e+00 4.051340704758e+00 4.052679802545e+00 4.054010896000e+00 4.055334579984e+00 4.056649433797e+00 4.057957608286e+00 4.059256040679e+00 4.060548592654e+00 4.061830821631e+00 4.063105804696e+00 4.064373463422e+00 4.065630579186e+00 4.066879907326e+00 4.068121084320e+00 4.069353557068e+00 4.070577764457e+00 4.071793703922e+00 4.073001721050e+00 4.074199774105e+00 4.075387925500e+00 4.076567802784e+00 4.077739301975e+00 4.078902365481e+00 4.080055838724e+00 4.081201843077e+00 4.082337976634e+00 4.083463491002e+00 4.084580504099e+00 4.085687558726e+00 4.086786315626e+00 4.087874829433e+00 4.088954781252e+00 4.090025461681e+00 4.091086529467e+00 4.092136886297e+00 4.093176337200e+00 4.094206786516e+00 4.095226615906e+00 4.096237777460e+00 4.097238974437e+00 4.098230309296e+00 4.099209893390e+00 4.100179782515e+00 4.101138492433e+00 4.102086905102e+00 4.103026233342e+00 4.103953384523e+00 4.104871116960e+00 4.105778139841e+00 4.106672637016e+00 4.107557103116e+00 4.108431270514e+00 4.109292827595e+00 4.110143868516e+00 4.110984513847e+00 4.111814608715e+00 4.112631867849e+00 4.113438914205e+00 4.114233356066e+00 4.115017499978e+00 4.115789279955e+00 4.116549131414e+00 4.117298644326e+00 4.118036511691e+00 4.118760505453e+00 4.119474162787e+00 4.120175424044e+00 4.120864744021e+00 4.121542093322e+00 4.122206287769e+00 4.122858818365e+00 4.123499670770e+00 4.124126267700e+00 4.124740400362e+00 4.125343578540e+00 4.125934054997e+00 4.126512248000e+00 4.127074480358e+00 4.127624475096e+00 4.128163084580e+00 4.128687899795e+00 4.129200749655e+00 4.129700707524e+00 4.130185677158e+00 4.130656717831e+00 4.131115175022e+00 4.131559219827e+00 4.131989926085e+00 4.132408992154e+00 4.132812601081e+00 4.133201873632e+00 4.133577064296e+00 4.133936192622e+00 4.134284394513e+00 4.134618095765e+00 4.134935598190e+00 4.135240360751e+00 4.135528599232e+00 4.135802537834e+00 4.136062084519e+00 4.136305541077e+00 4.136536222506e+00 4.136750733340e+00 4.136949093712e+00 4.137132711538e+00 4.137301523242e+00 4.137453551518e+00 4.137591770896e+00 4.137713421243e+00 4.137817855776e+00 4.137908052089e+00 4.137982275995e+00 4.138040564436e+00 4.138082711404e+00 4.138106821366e+00 4.138115454811e+00 4.138108344834e+00 4.138084531898e+00 4.138044401456e+00 4.137987163535e+00 4.137912300126e+00 4.137821118526e+00 4.137712324486e+00 4.137587713099e+00 4.137446332154e+00 4.137285236132e+00 4.137108409272e+00 4.136913188966e+00 4.136699520473e+00 4.136470376491e+00 4.136221384271e+00 4.135955207022e+00 4.135670991179e+00 4.135367632508e+00 4.135045845175e+00 4.134706704082e+00 4.134347963421e+00 4.133971824939e+00 4.133575852740e+00 4.133160493876e+00 4.132725878131e+00 4.132272677458e+00 4.131799610765e+00 4.131307973785e+00 4.130795355819e+00 4.130264649605e+00 4.129712565886e+00 4.129141442184e+00 4.128551113969e+00 4.127938920406e+00 4.127306840888e+00 4.126655220375e+00 4.125982294000e+00 4.125287876082e+00 4.124572932650e+00 4.123837091757e+00 4.123080175496e+00 4.122302676696e+00 4.121501717135e+00 4.120680729533e+00 4.119838489765e+00 4.118973667364e+00 4.118087762156e+00 4.117178294065e+00 4.116247239375e+00 4.115293886229e+00 4.114318693558e+00 4.113321492337e+00 4.112299802184e+00 4.111256137027e+00 4.110189476672e+00 4.109099309556e+00 4.107986665666e+00 4.106851282118e+00 4.105690432741e+00 4.104506769721e+00 4.103299504590e+00 4.102068259674e+00 4.100813690617e+00 4.099533344326e+00 4.098229074791e+00 4.096901567481e+00 4.095547112387e+00 4.094168808121e+00 4.092765638551e+00 4.091335709084e+00 4.089882197016e+00 4.088402688185e+00 4.086896728195e+00 4.085366612987e+00 4.083808259243e+00 4.082225746365e+00 4.080618110357e+00 4.078981754338e+00 4.077321223467e+00 4.075631822530e+00 4.073915118864e+00 4.072173812564e+00 4.070403414655e+00 4.068606724633e+00 4.066783288144e+00 4.064930061676e+00 4.063051182799e+00 4.061143089537e+00 4.059207951088e+00 4.057245458299e+00 4.055252256165e+00 4.053231749220e+00 4.051182098025e+00 4.049103592578e+00 4.046996141892e+00 4.044857328604e+00 4.042690204259e+00 4.040494956364e+00 4.038269229692e+00 4.036014101473e+00 4.033727256239e+00 4.031409995575e+00 4.029065198178e+00 4.026687378540e+00 4.024279906720e+00 4.021841041829e+00 4.019371604350e+00 4.016870528875e+00 4.014338255049e+00 4.011773728805e+00 4.009177958991e+00 4.006549615657e+00 4.003890761523e+00 4.001198117626e+00 3.998472687343e+00 3.995715532846e+00 3.992925549146e+00 3.990102290802e+00 3.987246251483e+00 3.984356014819e+00 3.981432437706e+00 3.978474268389e+00 3.975484571717e+00 3.972459291775e+00 3.969398466485e+00 3.966305104364e+00 3.963175646973e+00 3.960013211270e+00 3.956813792730e+00 3.953578748074e+00 3.950310442934e+00 3.947005296305e+00 3.943665262168e+00 3.940287722545e+00 3.936874805578e+00 3.933426921093e+00 3.929941259974e+00 3.926418263912e+00 3.922858570452e+00 3.919261797588e+00 3.915628377990e+00 3.911956955343e+00 3.908246983851e+00 3.904500983742e+00 3.900714911058e+00 3.896892185956e+00 3.893030204465e+00 3.889129275281e+00 3.885189996826e+00 3.881211082368e+00 3.877193263679e+00 3.873135257764e+00 3.869038933196e+00 3.864901285639e+00 3.860724604991e+00 3.856507480836e+00 3.852249617066e+00 3.847949697033e+00 3.843611035524e+00 3.839230439616e+00 3.834808469558e+00 3.830344485858e+00 3.825839187030e+00 3.821292992244e+00 3.816703151330e+00 3.812071727802e+00 3.807398307587e+00 3.802680655768e+00 3.797920616462e+00 3.793117377726e+00 3.788271404313e+00 3.783381794908e+00 3.778447711331e+00 3.773470025977e+00 3.768448099001e+00 3.763382043388e+00 3.758271461728e+00 3.753114728280e+00 3.747914601522e+00 3.742668585248e+00 3.737376784576e+00 3.732040308450e+00 3.726657300405e+00 3.721228144569e+00 3.715753500095e+00 3.710231573760e+00 3.704663968864e+00 3.699048343695e+00 3.693385180742e+00 3.687676051918e+00 3.681918470792e+00 3.676113974371e+00 3.670260953711e+00 3.664359645661e+00 3.658411537411e+00 3.652412220649e+00 3.646366978613e+00 3.640271504207e+00 3.634127158458e+00 3.627933597608e+00 3.621689184806e+00 3.615397095137e+00 3.609052632269e+00 3.602659128287e+00 3.596215986987e+00 3.589721200894e+00 3.583176915155e+00 3.576580247005e+00 3.569933264416e+00 3.563234829011e+00 3.556484815093e+00 3.549683452366e+00 3.542829189283e+00 3.535924052238e+00 3.528964995677e+00 3.521954428047e+00 3.514891833757e+00 3.507774752581e+00 3.500605557013e+00 3.493382602771e+00 3.486106547803e+00 3.478776579627e+00 3.471392671263e+00 3.463956867929e+00 3.456463642795e+00 3.448917630599e+00 3.441317306629e+00 3.433661118151e+00 3.425951227381e+00 3.418184932920e+00 3.410364934076e+00 3.402488193110e+00 3.394556738346e+00 3.386569783916e+00 3.378525685722e+00 3.370425492984e+00 3.362269371880e+00 3.354057742913e+00 3.345788002225e+00 3.337462021276e+00 3.329079944752e+00 3.320639682785e+00 3.312142444109e+00 3.303588123894e+00 3.294975030012e+00 3.286306542527e+00 3.277577403600e+00 3.268792228095e+00 3.259948862003e+00 3.251045896616e+00 3.242086356036e+00 3.233067376578e+00 3.223989270777e+00 3.214852228198e+00 3.205657120456e+00 3.196403398369e+00 3.187090217510e+00 3.177717206810e+00 3.168284377463e+00 3.158793021090e+00 3.149241524197e+00 3.139630992980e+00 3.129960173438e+00 3.120228435610e+00 3.110438881516e+00 3.100587444967e+00 3.090676729489e+00 3.080706019411e+00 3.070673173952e+00 3.060582216360e+00 3.050428857751e+00 3.040217509576e+00 3.029943283746e+00 3.019608717750e+00 3.009214476744e+00 2.998757978289e+00 2.988243390958e+00 2.977665324659e+00 2.967027130852e+00 2.956328453434e+00 2.945567372484e+00 2.934748673412e+00 2.923864807462e+00 2.912923995191e+00 2.901919746535e+00 2.890854627788e+00 2.879730424403e+00 2.868542936707e+00 2.857297820628e+00 2.845988278434e+00 2.834620810386e+00 2.823191006225e+00 2.811699392279e+00 2.800151610192e+00 2.788536652030e+00 2.776867126714e+00 2.765133709707e+00 2.753340639974e+00 2.741489973973e+00 2.729574072001e+00 2.717605620281e+00 2.705570011554e+00 2.693479050662e+00 2.681326901728e+00 2.669114107380e+00 2.656847355082e+00 2.644512854687e+00 2.632128171279e+00 2.619677419956e+00 2.607173110274e+00 2.594609486854e+00 2.581984146380e+00 2.569308664435e+00 2.556566289556e+00 2.543775479715e+00 2.530921455649e+00 2.518012307366e+00 2.505049229704e+00 2.492023262788e+00 2.478951381759e+00 2.465812684104e+00 2.452628336559e+00 2.439384763182e+00 2.426085321091e+00 2.412738255387e+00 2.399326767413e+00 2.385875672486e+00 2.372359657516e+00 2.358799078525e+00 2.345184564637e+00 2.331514344865e+00 2.317804154766e+00 2.304029645802e+00 2.290219191046e+00 2.276348484736e+00 2.262435144424e+00 2.248474588521e+00 2.234459529747e+00 2.220410627489e+00 2.206300530249e+00 2.192159829524e+00 2.177965012443e+00 2.163728632610e+00 2.149454748115e+00 2.135126151141e+00 2.120773956025e+00 2.106363807768e+00 2.091926938185e+00 2.077444532601e+00 2.062924869674e+00 2.048376108836e+00 2.033777361932e+00 2.019161473500e+00 2.004495904725e+00 1.989809523278e+00 1.975088479571e+00 1.960331522036e+00 1.945560040674e+00 1.930743439930e+00 1.915917628931e+00 1.901053995037e+00 1.886173173939e+00 1.871272724077e+00 1.856342002196e+00 1.841407294330e+00 1.826438563732e+00 1.811469700380e+00 1.796477632679e+00 1.781475834738e+00 1.766469633359e+00 1.751443888259e+00 1.736426130671e+00 1.721389093226e+00 1.706362423939e+00 1.691329408453e+00 1.676297560969e+00 1.661278801392e+00 1.646253143941e+00 1.631252756590e+00 1.616251397090e+00 1.601272959552e+00 1.586311764075e+00 1.571363340663e+00 1.556452594734e+00 1.541550684907e+00 1.526694907934e+00 1.511861301909e+00 1.497067416486e+00 1.482317983588e+00 1.467600342864e+00 1.452945080259e+00 1.438325815537e+00 1.423774490799e+00 1.409275526062e+00 1.394839452100e+00 1.380480757806e+00 1.366180164139e+00 1.351974160425e+00 1.337834400068e+00 1.323793896870e+00 1.309843550290e+00 1.295984771823e+00 1.282243841484e+00 1.268595687501e+00 1.255080613526e+00 1.241673507781e+00 1.228402891430e+00 1.215268368240e+00 1.202266563604e+00 1.189429373909e+00 1.176731372934e+00 1.164213193174e+00 1.151855137481e+00 1.139678807256e+00 1.127696149282e+00 1.115896648071e+00 1.104316826786e+00 1.092933112883e+00 1.081783580711e+00 1.070858903519e+00 1.060171720538e+00 1.049742666428e+00 1.039557663420e+00 1.029657135339e+00 1.020018435103e+00 1.010678017455e+00 1.001629793813e+00 9.928833987057e-01 9.844653785439e-01 9.763572898447e-01 9.686004497185e-01 9.611743267485e-01 9.541101095351e-01 9.474094828687e-01 9.410721418968e-01 9.351282315992e-01 9.295576619204e-01 9.243967094333e-01 9.196302872452e-01 9.152766697226e-01 9.113423595296e-01 9.078209197279e-01 9.047397564493e-01 9.020764881127e-01 8.998597379754e-01 8.980735045858e-01 8.967289754970e-01 8.958322714550e-01 8.953676273777e-01 8.953587627414e-01 8.957782772578e-01 8.966482554810e-01 8.979518533487e-01 8.996876996566e-01 9.018613919228e-01 9.044502278352e-01 9.074720738829e-01 9.108975279243e-01 9.147373601850e-01 9.189761636759e-01 9.236057241161e-01 9.286274692411e-01 9.340153388964e-01 9.397802534498e-01 9.458958486164e-01 9.523627439837e-01 9.591686162612e-01 9.662977091968e-01 9.737507367611e-01 9.815024216111e-01 9.895577837858e-01 9.978938117424e-01 1.006505222403e+00 1.015383849569e+00 1.024510230687e+00 1.033886307104e+00 1.043488457166e+00 1.053316032609e+00 1.063352307151e+00 1.073589597572e+00 1.084020730923e+00 1.094628242631e+00 1.105411048703e+00 1.116351977775e+00 1.127446839211e+00 1.138684162580e+00 1.150053647576e+00 1.161552808510e+00 1.173162495568e+00 1.184883724878e+00 1.196703213409e+00 1.208613980212e+00 1.220609360603e+00 1.232678322559e+00 1.244817441055e+00 1.257015825364e+00 1.269268514948e+00 1.281568841818e+00 1.293906812432e+00 1.306280030191e+00 1.318679171278e+00 1.331099280143e+00 1.343532903830e+00 1.355973957401e+00 1.368419730296e+00 1.380859638239e+00 1.393291544921e+00 1.405708929501e+00 1.418104314079e+00 1.430477928943e+00 1.442818098105e+00 1.455125379625e+00 1.467391896431e+00 1.479611457154e+00 1.491786901061e+00 1.503902484702e+00 1.515964619427e+00 1.527960941407e+00 1.539890385577e+00 1.551753083093e+00 1.563533044535e+00 1.575242871880e+00 1.586862814168e+00 1.598399892645e+00 1.609846624725e+00 1.621195290478e+00 1.632453808097e+00 1.643602435465e+00 1.654655222579e+00 1.665595066223e+00 1.676423895785e+00 1.687144115246e+00 1.697738658821e+00 1.708223000130e+00 1.718575164106e+00 1.728807899348e+00 1.738909676658e+00 1.748875403834e+00 1.758716735150e+00 1.768407784440e+00 1.777972204232e+00 1.787384556423e+00 1.796656300425e+00 1.805783358050e+00 1.814752592517e+00 1.823583023667e+00 1.832245310614e+00 1.840762106927e+00 1.849115617639e+00 1.857307202073e+00 1.865344100221e+00 1.873203364257e+00 1.880912722104e+00 1.888439116943e+00 1.895803863334e+00 1.902996531140e+00 1.910007857228e+00 1.916859329875e+00 1.923516151340e+00 1.930011873551e+00 1.936316799515e+00 1.942444734459e+00 1.948395472284e+00 1.954149588645e+00 1.959738248165e+00 1.965121358057e+00 1.970331849938e+00 1.975349452212e+00 1.980172228137e+00 1.984821862567e+00 1.989258882098e+00 1.993525138077e+00 1.997583465536e+00 2.001456020069e+00 2.005138913157e+00 2.008612651832e+00 2.011912275847e+00 2.014994383215e+00 2.017898363379e+00 2.020597204043e+00 2.023094712152e+00 2.025410276036e+00 2.027506530035e+00 2.029428312580e+00 2.031132523972e+00 2.032646563772e+00 2.033966454880e+00 2.035072004463e+00 2.036001454956e+00 2.036706051408e+00 2.037232569788e+00 2.037549699441e+00 2.037664955925e+00 2.037594675304e+00 2.037304478187e+00 2.036838050004e+00 2.036154190694e+00 2.035281301340e+00 2.034213047287e+00 2.032931062486e+00 2.031474164973e+00 2.029796009025e+00 2.027938366391e+00 2.025874882035e+00 2.023611460398e+00 2.021166198277e+00 2.018502892871e+00 2.015667374084e+00 2.012620361091e+00 2.009384416822e+00 2.005959992021e+00 2.002326136779e+00 1.998521339918e+00 1.994502164018e+00 1.990305735404e+00 1.985915743270e+00 1.981325432999e+00 1.976562673451e+00 1.971590565105e+00 1.966446894637e+00 1.961108123928e+00 1.955578322014e+00 1.949876205878e+00 1.943969974485e+00 1.937898964882e+00 1.931630616080e+00 1.925184686467e+00 1.918564704153e+00 1.911749327135e+00 1.904774536149e+00 1.897606219908e+00 1.890270827471e+00 1.882762810119e+00 1.875070213247e+00 1.867226090273e+00 1.859192128069e+00 1.851006287497e+00 1.842650752426e+00 1.834125020805e+00 1.825456078236e+00 1.816607789027e+00 1.807623452218e+00 1.798476965692e+00 1.789177776991e+00 1.779748440811e+00 1.770153479064e+00 1.760444651592e+00 1.750582284522e+00 1.740595701792e+00 1.730492359344e+00 1.720246778542e+00 1.709912546183e+00 1.699441995250e+00 1.688882569383e+00 1.678223730484e+00 1.667458723655e+00 1.656633381670e+00 1.645700702282e+00 1.634722032478e+00 1.623667916195e+00 1.612556295230e+00 1.601418452569e+00 1.590215241789e+00 1.579016768306e+00 1.567777411969e+00 1.556544082217e+00 1.545321902921e+00 1.534096623071e+00 1.522929806028e+00 1.511773829595e+00 1.500696115357e+00 1.489677422474e+00 1.478734295586e+00 1.467907911677e+00 1.457163348099e+00 1.446573020503e+00 1.436104561603e+00 1.425799773976e+00 1.415675211440e+00 1.405720584116e+00 1.395996678159e+00 1.386471641942e+00 1.377202060086e+00 1.368181341745e+00 1.359427543241e+00 1.350977002030e+00 1.342810400312e+00 1.334983551669e+00 1.327477747380e+00 1.320330145318e+00 1.313548737992e+00 1.307136876951e+00 1.301130324757e+00 1.295512149945e+00 1.290321603948e+00 1.285547607656e+00 1.281208785304e+00 1.277313184045e+00 1.273858101479e+00 1.270863926322e+00 1.268314736145e+00 1.266230452923e+00 1.264597906235e+00 1.263422886588e+00 1.262702682895e+00 1.262425172735e+00 1.262596959808e+00 1.263194169237e+00 1.264225980681e+00 1.265664538159e+00 1.267508319441e+00 1.269743157626e+00 1.272344844103e+00 1.275313519633e+00 1.278612861723e+00 1.282242301693e+00 1.286170220813e+00 1.290381309046e+00 1.294858274630e+00 1.299570255812e+00 1.304508963155e+00 1.309636459890e+00 1.314944902941e+00 1.320400816241e+00 1.325986614887e+00 1.331679707479e+00 1.337451600190e+00 1.343289723712e+00 1.349157698367e+00 1.355049069908e+00 1.360927038446e+00 1.366780249408e+00 1.372584420120e+00 1.378313828116e+00 1.383963849781e+00 1.389489855097e+00 1.394900734530e+00 1.400156353551e+00 1.405246987557e+00 1.410164970214e+00 1.414867485745e+00 1.419372704475e+00 1.423633564023e+00 1.427654977404e+00 1.431419881761e+00 1.434897966472e+00 1.438106286036e+00 1.440997439506e+00 1.443585926379e+00 1.445847521353e+00 1.447765741483e+00 1.449346247182e+00 1.450554769193e+00 1.451402527828e+00 1.451864121525e+00 1.451933571365e+00 1.451602876058e+00 1.450857809353e+00 1.449693459454e+00 1.448093300730e+00 1.446057717484e+00 1.443564319401e+00 1.440620333848e+00 1.437203753018e+00 1.433310757743e+00 1.428941016445e+00 1.424069474549e+00 1.418712373092e+00 1.412842970316e+00 1.406468411783e+00 1.399584169382e+00 1.392175509347e+00 1.384259837446e+00 1.375815769405e+00 1.366860172731e+00 1.357389207908e+00 1.347407085914e+00 1.336924736229e+00 1.325945776234e+00 1.314488058197e+00 1.302561043133e+00 1.290189241857e+00 1.277383660555e+00 1.264183004228e+00 1.250602825296e+00 1.236682018238e+00 1.222465621815e+00 1.207973397536e+00 1.193283851272e+00 1.178413842807e+00 1.163446439348e+00 1.148437838583e+00 1.133434221852e+00 1.118548051347e+00 1.103805598321e+00 1.089332271864e+00 1.075187092185e+00 1.061457367946e+00 1.048261121534e+00 1.035644290506e+00 1.023752020756e+00 1.012630542844e+00 1.002396970778e+00 9.931345127516e-01 9.848975869212e-01 9.778028674819e-01 9.718570726779e-01 9.671618188232e-01 9.637195961349e-01 9.615616465419e-01 9.607183310866e-01 9.611332235787e-01 9.628407230284e-01 9.657477463405e-01 9.698307158767e-01 9.750150255226e-01 9.811970581212e-01 9.883200810249e-01 9.962361582727e-01 1.004874830811e+00 1.014089471160e+00 1.023771506515e+00 1.033804384241e+00 1.044038569684e+00 1.054392339227e+00 1.064704184775e+00 1.074888300533e+00 1.084822327474e+00 1.094396736080e+00 1.103533397879e+00 1.112115098159e+00 1.120089271155e+00 1.127359496048e+00 1.133878291276e+00 1.139592282241e+00 1.144446017257e+00 1.148430366643e+00 1.151501197278e+00 1.153669078391e+00 1.154922104976e+00 1.155278110363e+00 1.154763385232e+00 1.153398893000e+00 1.151243735657e+00 1.148331022685e+00 1.144731492948e+00 1.140500343034e+00 1.135705972295e+00 1.130425928431e+00 1.124716675349e+00 1.118663631023e+00 1.112315385228e+00 1.105742511166e+00 1.098994091837e+00 1.092104479409e+00 1.085115026211e+00 1.078029499811e+00 1.070862090093e+00 1.063594923050e+00 1.056208458867e+00 1.048666761997e+00 1.040924667150e+00 1.032930433366e+00 1.024627524398e+00 1.015964563749e+00 1.006885202860e+00 9.973559178904e-01 9.873437796914e-01 9.768468890750e-01 9.658802246782e-01 9.544831517596e-01 9.427424356628e-01 9.307531948876e-01 9.186692443545e-01 9.066589625064e-01 8.949291207694e-01 8.837126065234e-01 8.732451000882e-01 8.637875096894e-01 8.555668043070e-01 8.488095780189e-01 8.436821708161e-01 8.403067640048e-01 8.387380854114e-01 8.389417811123e-01 8.408321297768e-01 8.442166219774e-01 8.488735608732e-01 8.545162534133e-01 8.608389525342e-01 8.675439683605e-01 8.743368481715e-01 8.810004931830e-01 8.873551787170e-01 8.933343147851e-01 8.989554243200e-01 9.043418655534e-01 9.097358811851e-01 9.154450783784e-01 9.218731896967e-01 9.294302654639e-01 9.385355595049e-01 9.495355827219e-01 9.626559446313e-01 9.779844256653e-01 9.953899240228e-01 1.014572960764e+00 1.029269764065e+00 1.042788389562e+00 1.056397453861e+00 1.071313327533e+00 1.087901714579e+00 1.105331707387e+00 1.121838654482e+00 1.135484280034e+00 1.145003362274e+00 1.150288018981e+00 1.152367862153e+00 1.152894107789e+00 1.153330168260e+00 1.154265644268e+00 1.155220309175e+00 1.155003580571e+00 1.152412159903e+00 1.146938483872e+00 1.139080888901e+00 1.130077696708e+00 1.121250066835e+00 1.113213008824e+00 1.105373891556e+00 1.096053132683e+00 1.083201736572e+00 1.065342166093e+00 1.042425005995e+00 1.016223707797e+00 9.664480555214e-01 8.725828701542e-01 7.981504605430e-01 8.094744327935e-01 8.982579973843e-01 9.905697036393e-01 1.022582476718e+00 9.712230794464e-01 8.571397076292e-01 7.435168400123e-01 7.102865580309e-01 7.706581472866e-01 8.511960105296e-01 8.811992765055e-01 8.360872836377e-01 7.396820742205e-01 6.606220437144e-01 6.726723000250e-01 7.649785068613e-01 8.589014457529e-01 8.950948150420e-01 8.580678259659e-01 7.738224180301e-01 7.016899374692e-01 6.978791488939e-01 7.538383628044e-01 8.090854573785e-01 8.168389250104e-01 7.711716781358e-01 7.083715473616e-01 6.904029855088e-01 7.483739073131e-01 8.442856278347e-01 9.198742569391e-01 9.428235907014e-01 9.151207654025e-01 8.661914211579e-01 8.340056229047e-01 8.350206325970e-01 8.514124363406e-01 8.561311007609e-01 8.439346958300e-01 8.397874667045e-01 8.766489390252e-01 9.552446104025e-01 1.036256200302e+00 1.072857772104e+00 1.040348309795e+00 9.508430752917e-01 8.586973983736e-01 8.388734885296e-01 9.116697669792e-01 1.012425494847e+00 1.064843138963e+00 1.032998862488e+00 9.349291579235e-01 8.481588412941e-01 8.729970932866e-01 1.013276431668e+00 1.168158845569e+00 1.243136380945e+00 1.191707751885e+00 1.019526302396e+00 7.970088226986e-01 6.866467870155e-01 8.146537150257e-01 1.046550040837e+00 1.221827081724e+00 1.268588540812e+00 1.177855919682e+00 9.948771096106e-01 8.237461017217e-01 7.947000510007e-01 9.101476742373e-01 1.040150089219e+00 1.088816077080e+00 1.031320685717e+00 9.037862060309e-01 7.968277793248e-01 8.057203543259e-01 9.147143441216e-01 1.022140275444e+00 1.053674326267e+00 9.896196599129e-01 8.594393191880e-01 7.347490602217e-01 6.951920027749e-01 7.427053343685e-01 8.005998906897e-01 8.103412958767e-01 7.689020286706e-01 7.217629848456e-01 7.265555027985e-01 7.853193743510e-01 8.375577247885e-01 8.233201944321e-01 7.230568566085e-01 5.793839261074e-01 5.260077108553e-01 6.655154559459e-01 8.816831648675e-01 1.043733096146e+00 1.087436393878e+00 1.000320717632e+00 8.256719409305e-01 6.866235850269e-01 7.431669736750e-01 9.538935140244e-01 1.155838009427e+00 1.252950921895e+00 1.216613251407e+00 1.075053613042e+00 9.175592243669e-01 8.757094573881e-01 9.917242593149e-01 1.156683452531e+00 1.258196254984e+00 1.245923649613e+00 1.126229273166e+00 9.562794328949e-01 8.350420248453e-01 8.403895518634e-01 9.316751546149e-01 1.009836816824e+00 1.017682964900e+00 9.535321389374e-01 8.580143441752e-01 7.900863808551e-01 7.801984997761e-01 8.005111326340e-01 8.059468273842e-01 7.849327758848e-01 7.698789774545e-01 8.051221749403e-01 8.889444279607e-01 9.680298373042e-01 9.867961352032e-01 9.233333224825e-01 8.085664695478e-01 7.592618008800e-01 8.381099953861e-01
 3.441930328013e+00 3.442936216956e+00 3.444961707220e+00 3.448169533172e+00 3.451771939605e+00 3.454654533033e+00 3.456295036747e+00 3.457169657835e+00 3.458327198759e+00 3.460557498952e+00 3.463828377867e+00 3.467315866955e+00 3.470016258706e+00 3.471510511269e+00 3.472334180228e+00 3.473567798390e+00 3.475965963799e+00 3.479350055062e+00 3.482780893937e+00 3.485298150385e+00 3.486639964641e+00 3.487448946817e+00 3.488803621578e+00 3.491375983333e+00 3.494867966553e+00 3.498237713328e+00 3.500555476757e+00 3.501747649115e+00 3.502614485992e+00 3.504187021062e+00 3.506944834564e+00 3.510461205941e+00 3.513712668394e+00 3.515868741775e+00 3.516952821505e+00 3.517835471410e+00 3.519544726093e+00 3.522462423904e+00 3.526028700278e+00 3.529173661928e+00 3.531138307272e+00 3.532080081378e+00 3.532977806519e+00 3.534855292908e+00 3.537943235245e+00 3.541503487557e+00 3.544448323788e+00 3.546196451740e+00 3.547102189696e+00 3.548142902535e+00 3.550174543432e+00 3.553284413968e+00 3.556726767444e+00 3.559509455410e+00 3.561154028107e+00 3.562047166728e+00 3.563143284809e+00 3.565250807549e+00 3.568414323029e+00 3.571848745954e+00 3.574518358486e+00 3.575969106805e+00 3.576733184342e+00 3.577909879659e+00 3.580270021612e+00 3.583626463279e+00 3.586990835660e+00 3.589373157270e+00 3.590578286152e+00 3.591368625067e+00 3.592824226668e+00 3.595450178289e+00 3.598804496955e+00 3.601912780850e+00 3.604040927628e+00 3.605223868754e+00 3.606192036481e+00 3.607811650813e+00 3.610432335284e+00 3.613651290359e+00 3.616641817567e+00 3.618758587230e+00 3.619980524328e+00 3.620934907618e+00 3.622480728320e+00 3.625071758026e+00 3.628373419900e+00 3.631466610824e+00 3.633545494763e+00 3.634558040708e+00 3.635306591375e+00 3.636862765015e+00 3.639716001729e+00 3.643296529613e+00 3.646390267644e+00 3.648142218446e+00 3.648788454613e+00 3.649492432040e+00 3.651410360925e+00 3.654716277623e+00 3.658427769599e+00 3.661201951798e+00 3.662474717946e+00 3.662940386984e+00 3.663959969618e+00 3.666424993711e+00 3.670030200598e+00 3.673536557058e+00 3.675806512164e+00 3.676749789002e+00 3.677370360821e+00 3.678907563703e+00 3.681799391711e+00 3.685375724350e+00 3.688446239277e+00 3.690284891354e+00 3.691185806820e+00 3.692183364795e+00 3.694167226264e+00 3.697179689141e+00 3.700449388308e+00 3.703065477955e+00 3.704688729190e+00 3.705767573349e+00 3.707131479566e+00 3.709315843775e+00 3.712174352585e+00 3.715057147005e+00 3.717369300717e+00 3.718986498488e+00 3.720300084944e+00 3.721887945636e+00 3.724069850653e+00 3.726690730374e+00 3.729290781045e+00 3.731477988038e+00 3.733186429824e+00 3.734694689679e+00 3.736403556488e+00 3.738536528644e+00 3.740978000042e+00 3.743407508307e+00 3.745549255276e+00 3.747360403585e+00 3.749030322920e+00 3.750831621445e+00 3.752909524416e+00 3.755187667669e+00 3.757465149991e+00 3.759575932824e+00 3.761481207663e+00 3.763274647656e+00 3.765109587139e+00 3.767089394615e+00 3.769205764649e+00 3.771370424131e+00 3.773473449600e+00 3.775440391331e+00 3.777290324303e+00 3.779130611949e+00 3.781064983943e+00 3.783117388387e+00 3.785230786802e+00 3.787307703582e+00 3.789287225890e+00 3.791194003572e+00 3.793106150489e+00 3.795072637441e+00 3.797086936591e+00 3.799116240041e+00 3.801129216355e+00 3.803113896448e+00 3.805079082822e+00 3.807034850215e+00 3.808976505705e+00 3.810911149107e+00 3.812858328733e+00 3.814823125755e+00 3.816789270650e+00 3.818744041747e+00 3.820674429607e+00 3.822585114752e+00 3.824492756601e+00 3.826410187971e+00 3.828335526750e+00 3.830261714263e+00 3.832187283858e+00 3.834105274301e+00 3.836009571237e+00 3.837903469893e+00 3.839795162503e+00 3.841688062788e+00 3.843582810811e+00 3.845477131463e+00 3.847361351347e+00 3.849235657496e+00 3.851106766635e+00 3.852979825652e+00 3.854848550936e+00 3.856711696305e+00 3.858570391876e+00 3.860422357425e+00 3.862273437976e+00 3.864123614661e+00 3.865970922488e+00 3.867812088982e+00 3.869648232358e+00 3.871476776343e+00 3.873302706467e+00 3.875128289363e+00 3.876953570841e+00 3.878772101252e+00 3.880584194788e+00 3.882390910143e+00 3.884196467361e+00 3.886001013339e+00 3.887803822182e+00 3.889595993746e+00 3.891381483163e+00 3.893165219050e+00 3.894946319442e+00 3.896721497843e+00 3.898489516200e+00 3.900251322799e+00 3.902008900143e+00 3.903765426650e+00 3.905516194524e+00 3.907259642119e+00 3.908997203483e+00 3.910734444420e+00 3.912468802638e+00 3.914198150018e+00 3.915920003828e+00 3.917636617409e+00 3.919350329940e+00 3.921060803668e+00 3.922768003443e+00 3.924465530951e+00 3.926156849162e+00 3.927844505384e+00 3.929529047541e+00 3.931207898636e+00 3.932879406595e+00 3.934542874760e+00 3.936203771166e+00 3.937861185172e+00 3.939512740046e+00 3.941158093344e+00 3.942797359376e+00 3.944431803693e+00 3.946061395250e+00 3.947687550786e+00 3.949306325336e+00 3.950918814591e+00 3.952527846304e+00 3.954130292088e+00 3.955725128260e+00 3.957314532840e+00 3.958897920458e+00 3.960476772182e+00 3.962050434781e+00 3.963616384452e+00 3.965175152042e+00 3.966730806942e+00 3.968280992032e+00 3.969824629207e+00 3.971362786492e+00 3.972893228206e+00 3.974417467410e+00 3.975937949725e+00 3.977450996883e+00 3.978956026070e+00 3.980454939042e+00 3.981948164019e+00 3.983435929575e+00 3.984916152494e+00 3.986390084243e+00 3.987855837325e+00 3.989315786838e+00 3.990769980141e+00 3.992216572990e+00 3.993656964262e+00 3.995090727277e+00 3.996516100973e+00 3.997935466779e+00 3.999346729897e+00 4.000753016282e+00 4.002151804941e+00 4.003542554818e+00 4.004926399313e+00 4.006301905773e+00 4.007672152625e+00 4.009034071863e+00 4.010389144354e+00 4.011736456834e+00 4.013076517592e+00 4.014408852955e+00 4.015734057928e+00 4.017052445864e+00 4.018361288662e+00 4.019663442551e+00 4.020957455113e+00 4.022243103795e+00 4.023521378842e+00 4.024792500027e+00 4.026055268553e+00 4.027309432961e+00 4.028555988224e+00 4.029792756160e+00 4.031022438571e+00 4.032243886592e+00 4.033455936617e+00 4.034659772476e+00 4.035856625763e+00 4.037043251109e+00 4.038221962992e+00 4.039392180452e+00 4.040552847812e+00 4.041704942972e+00 4.042847928321e+00 4.043981458947e+00 4.045106925094e+00 4.046224469219e+00 4.047332252976e+00 4.048430438111e+00 4.049518500410e+00 4.050597324294e+00 4.051667921338e+00 4.052729311247e+00 4.053781636011e+00 4.054823933888e+00 4.055858574531e+00 4.056879885023e+00 4.057893014894e+00 4.058896772893e+00 4.059889904246e+00 4.060873967328e+00 4.061849106466e+00 4.062814154791e+00 4.063768545630e+00 4.064712625364e+00 4.065644196872e+00 4.066567894619e+00 4.067480123971e+00 4.068382632840e+00 4.069275393285e+00 4.070156932197e+00 4.071026882393e+00 4.071886992992e+00 4.072735073060e+00 4.073572618068e+00 4.074400160644e+00 4.075216418654e+00 4.076022210735e+00 4.076815349662e+00 4.077596911566e+00 4.078368421470e+00 4.079128381569e+00 4.079875270226e+00 4.080611834378e+00 4.081337926343e+00 4.082050767903e+00 4.082752828482e+00 4.083443002505e+00 4.084120110308e+00 4.084787244085e+00 4.085440984231e+00 4.086082476888e+00 4.086713768735e+00 4.087331413561e+00 4.087935756889e+00 4.088529110236e+00 4.089109632706e+00 4.089678136620e+00 4.090234458631e+00 4.090776315495e+00 4.091306104281e+00 4.091824179857e+00 4.092327279042e+00 4.092818098258e+00 4.093296800950e+00 4.093762756249e+00 4.094215010518e+00 4.094652337987e+00 4.095075853259e+00 4.095487693427e+00 4.095886255964e+00 4.096270921745e+00 4.096643295584e+00 4.096999584102e+00 4.097342308043e+00 4.097670889615e+00 4.097985479599e+00 4.098286056440e+00 4.098574559594e+00 4.098847180490e+00 4.099105366506e+00 4.099348354878e+00 4.099574089269e+00 4.099789966824e+00 4.099989770109e+00 4.100174107780e+00 4.100344343989e+00 4.100498299525e+00 4.100635919462e+00 4.100760383816e+00 4.100867972223e+00 4.100961570842e+00 4.101039129210e+00 4.101100137045e+00 4.101145920006e+00 4.101176419890e+00 4.101189558230e+00 4.101188612915e+00 4.101170177550e+00 4.101134737843e+00 4.101083970485e+00 4.101017058186e+00 4.100933541872e+00 4.100834205855e+00 4.100715444383e+00 4.100581288190e+00 4.100430244503e+00 4.100263274089e+00 4.100078878977e+00 4.099876938726e+00 4.099656291646e+00 4.099419254180e+00 4.099165373677e+00 4.098893373820e+00 4.098604567589e+00 4.098296837564e+00 4.097972279045e+00 4.097628130734e+00 4.097266172029e+00 4.096886710276e+00 4.096488829150e+00 4.096072824322e+00 4.095637681041e+00 4.095183231453e+00 4.094709940526e+00 4.094218497977e+00 4.093707789445e+00 4.093178696632e+00 4.092628956409e+00 4.092060169209e+00 4.091471261664e+00 4.090863646996e+00 4.090235773240e+00 4.089587584776e+00 4.088919918753e+00 4.088232019291e+00 4.087523475138e+00 4.086795541663e+00 4.086046345273e+00 4.085276641801e+00 4.084485609971e+00 4.083674963130e+00 4.082842511103e+00 4.081988292196e+00 4.081113103378e+00 4.080216620721e+00 4.079298172027e+00 4.078358657207e+00 4.077395809291e+00 4.076412519483e+00 4.075407036759e+00 4.074378497213e+00 4.073329003197e+00 4.072255395750e+00 4.071159189568e+00 4.070040900284e+00 4.068900452477e+00 4.067736653442e+00 4.066548949593e+00 4.065337805150e+00 4.064104174637e+00 4.062846627690e+00 4.061565322593e+00 4.060261159523e+00 4.058931953801e+00 4.057578114017e+00 4.056201016764e+00 4.054799955668e+00 4.053374207661e+00 4.051922458546e+00 4.050446224861e+00 4.048947504025e+00 4.047420119336e+00 4.045868763537e+00 4.044292265758e+00 4.042689039110e+00 4.041061623281e+00 4.039407424016e+00 4.037726159631e+00 4.036020852173e+00 4.034286625782e+00 4.032528312196e+00 4.030744095835e+00 4.028930176868e+00 4.027092369717e+00 4.025224927634e+00 4.023330474644e+00 4.021410602200e+00 4.019461512341e+00 4.017485737098e+00 4.015481318162e+00 4.013448653771e+00 4.011389312768e+00 4.009299950522e+00 4.007183246570e+00 4.005039178824e+00 4.002862950735e+00 4.000660712979e+00 3.998427549887e+00 3.996165864486e+00 3.993874767840e+00 3.991552167313e+00 3.989200608223e+00 3.986819757577e+00 3.984408495601e+00 3.981968423487e+00 3.979495013385e+00 3.976991966690e+00 3.974460113145e+00 3.971895404378e+00 3.969300563784e+00 3.966673786743e+00 3.964015920566e+00 3.961326808160e+00 3.958605173036e+00 3.955851695612e+00 3.953066748692e+00 3.950247886476e+00 3.947398118645e+00 3.944515094796e+00 3.941599596927e+00 3.938650495675e+00 3.935668566295e+00 3.932653613354e+00 3.929604604547e+00 3.926521821226e+00 3.923405179540e+00 3.920254118182e+00 3.917070329474e+00 3.913851460903e+00 3.910596027130e+00 3.907308252423e+00 3.903983962705e+00 3.900625653978e+00 3.897231313754e+00 3.893800544066e+00 3.890335088574e+00 3.886834049945e+00 3.883296653583e+00 3.879723079372e+00 3.876112148588e+00 3.872466538327e+00 3.868783146486e+00 3.865061786934e+00 3.861303528175e+00 3.857507857157e+00 3.853674501258e+00 3.849804945359e+00 3.845895518031e+00 3.841949107821e+00 3.837962648866e+00 3.833939279380e+00 3.829876808580e+00 3.825774796725e+00 3.821634368065e+00 3.817454164212e+00 3.813233731779e+00 3.808974599681e+00 3.804675368713e+00 3.800335482920e+00 3.795955793501e+00 3.791535805441e+00 3.787074782634e+00 3.782571219241e+00 3.778029458854e+00 3.773444469609e+00 3.768818529306e+00 3.764149989320e+00 3.759439675155e+00 3.754689790882e+00 3.749894277062e+00 3.745057163515e+00 3.740178401722e+00 3.735254773222e+00 3.730289757332e+00 3.725279953977e+00 3.720227224751e+00 3.715131310837e+00 3.709990521515e+00 3.704805848634e+00 3.699576823788e+00 3.694303692531e+00 3.688985141071e+00 3.683620788805e+00 3.678213009618e+00 3.672759210010e+00 3.667258362014e+00 3.661713700681e+00 3.656121946342e+00 3.650484796533e+00 3.644800219745e+00 3.639069769675e+00 3.633293114198e+00 3.627467634014e+00 3.621595098246e+00 3.615675516613e+00 3.609709265445e+00 3.603694677879e+00 3.597631401137e+00 3.591518809488e+00 3.585361039838e+00 3.579151557670e+00 3.572894626891e+00 3.566588139217e+00 3.560232749795e+00 3.553827943433e+00 3.547372746701e+00 3.540868556001e+00 3.534313056464e+00 3.527708101121e+00 3.521052409779e+00 3.514346591844e+00 3.507589668044e+00 3.500780747313e+00 3.493921801295e+00 3.487011106172e+00 3.480047713917e+00 3.473034476941e+00 3.465967629533e+00 3.458849148365e+00 3.451677581962e+00 3.444453996401e+00 3.437178361410e+00 3.429848038902e+00 3.422465404603e+00 3.415029646057e+00 3.407540046212e+00 3.399996804374e+00 3.392399068197e+00 3.384750115055e+00 3.377042763921e+00 3.369282866387e+00 3.361468372672e+00 3.353598947455e+00 3.345675024042e+00 3.337694384569e+00 3.329660538425e+00 3.321569757196e+00 3.313423673041e+00 3.305222425757e+00 3.296963697763e+00 3.288649932992e+00 3.280278936426e+00 3.271853027566e+00 3.263369121172e+00 3.254827773277e+00 3.246231149525e+00 3.237576094557e+00 3.228864533090e+00 3.220095617405e+00 3.211267289206e+00 3.202384565249e+00 3.193440604005e+00 3.184440598623e+00 3.175382716610e+00 3.166264628187e+00 3.157089710443e+00 3.147855137840e+00 3.138562733693e+00 3.129210627766e+00 3.119799987430e+00 3.110331578186e+00 3.100802356186e+00 3.091215475087e+00 3.081566546601e+00 3.071861170816e+00 3.062093494837e+00 3.052268087262e+00 3.042381820265e+00 3.032434652878e+00 3.022430100462e+00 3.012363024196e+00 3.002236657362e+00 2.992051011173e+00 2.981802494145e+00 2.971496593750e+00 2.961126970234e+00 2.950699996682e+00 2.940210696573e+00 2.929660651941e+00 2.919050998091e+00 2.908378343209e+00 2.897648426745e+00 2.886853978658e+00 2.876000315884e+00 2.865086073289e+00 2.854109241906e+00 2.843075247238e+00 2.831974860811e+00 2.820818625857e+00 2.809597992730e+00 2.798316975166e+00 2.786976780808e+00 2.775572807480e+00 2.764112141715e+00 2.752585942315e+00 2.741002293825e+00 2.729355925780e+00 2.717648324436e+00 2.705884158551e+00 2.694052579096e+00 2.682167017628e+00 2.670216828607e+00 2.658207035144e+00 2.646139885719e+00 2.634007439581e+00 2.621821930023e+00 2.609569034066e+00 2.597261537557e+00 2.584892580635e+00 2.572462426662e+00 2.559979008266e+00 2.547427091047e+00 2.534825525901e+00 2.522157097934e+00 2.509436034636e+00 2.496654490520e+00 2.483811618681e+00 2.470919379868e+00 2.457958777396e+00 2.444950524027e+00 2.431878255331e+00 2.418751371858e+00 2.405570764967e+00 2.392327287972e+00 2.379037611931e+00 2.365680207613e+00 2.352278546180e+00 2.338816622027e+00 2.325299490562e+00 2.311733731682e+00 2.298104472690e+00 2.284434902980e+00 2.270700939328e+00 2.256922506548e+00 2.243089428723e+00 2.229201405744e+00 2.215272569410e+00 2.201279887938e+00 2.187251430053e+00 2.173162648243e+00 2.159031621356e+00 2.144852584223e+00 2.130619586345e+00 2.116353420438e+00 2.102025720891e+00 2.087667494980e+00 2.073254803580e+00 2.058800937613e+00 2.044310269983e+00 2.029765985109e+00 2.015196091845e+00 2.000570229049e+00 1.985917266309e+00 1.971219925116e+00 1.956484645928e+00 1.941721361577e+00 1.926907782256e+00 1.912078590464e+00 1.897199642193e+00 1.882300677063e+00 1.867367779793e+00 1.852399473809e+00 1.837417808215e+00 1.822391359278e+00 1.807356805037e+00 1.792286283446e+00 1.777198481234e+00 1.762092802278e+00 1.746958407776e+00 1.731821086841e+00 1.716651054019e+00 1.701482815051e+00 1.686293423802e+00 1.671095008486e+00 1.655895822095e+00 1.640677568294e+00 1.625471113480e+00 1.610246732838e+00 1.595036273940e+00 1.579822560584e+00 1.564612149694e+00 1.549418915053e+00 1.534221500929e+00 1.519054731013e+00 1.503890031684e+00 1.488752539103e+00 1.473637478174e+00 1.458540105682e+00 1.443486047698e+00 1.428447052646e+00 1.413459544766e+00 1.398501134583e+00 1.383589288149e+00 1.368730246397e+00 1.353910016420e+00 1.339161781536e+00 1.324457777209e+00 1.309832344513e+00 1.295269848837e+00 1.280780981888e+00 1.266381147624e+00 1.252052268340e+00 1.237831485162e+00 1.223692324641e+00 1.209666433761e+00 1.195746779766e+00 1.181936879844e+00 1.168262802697e+00 1.154701242431e+00 1.141293294433e+00 1.128015048034e+00 1.114896408621e+00 1.101939321609e+00 1.089140527541e+00 1.076533850185e+00 1.064094781902e+00 1.051867035808e+00 1.039831711114e+00 1.028012763338e+00 1.016421750131e+00 1.005052180916e+00 9.939431374795e-01 9.830702324107e-01 9.724759059871e-01 9.621500720957e-01 9.521111129688e-01 9.423785551824e-01 9.329413097339e-01 9.238413345112e-01 9.150575718042e-01 9.066294199351e-01 8.985516934595e-01 8.908362840487e-01 8.835094815100e-01 8.765560545136e-01 8.700177729054e-01 8.638748323493e-01 8.581588135552e-01 8.528721028906e-01 8.480159890069e-01 8.436184047175e-01 8.396596007821e-01 8.361764909107e-01 8.331505092840e-01 8.306013294245e-01 8.285314605774e-01 8.269337923412e-01 8.258338472621e-01 8.252043725289e-01 8.250738207205e-01 8.254202422380e-01 8.262547284108e-01 8.275762305817e-01 8.293674214944e-01 8.316471637366e-01 8.343835306921e-01 8.375959009699e-01 8.412592019376e-01 8.453723579922e-01 8.499346153579e-01 8.549183779918e-01 8.603392707240e-01 8.661601429182e-01 8.723926051623e-01 8.790139757903e-01 8.860141700679e-01 8.933894186078e-01 9.011117117938e-01 9.091901522443e-01 9.175930229947e-01 9.263208373981e-01 9.353568408631e-01 9.446859776755e-01 9.543048589918e-01 9.641869496097e-01 9.743375204777e-01 9.847297365966e-01 9.953603891502e-01 1.006218124707e+00 1.017283399884e+00 1.028558946810e+00 1.040018440329e+00 1.051663568484e+00 1.063476734243e+00 1.075449175110e+00 1.087575676656e+00 1.099836442478e+00 1.112233864329e+00 1.124749223325e+00 1.137379612466e+00 1.150112842677e+00 1.162940604430e+00 1.175860025971e+00 1.188852862237e+00 1.201921803745e+00 1.215052163498e+00 1.228239280198e+00 1.241476745066e+00 1.254754118316e+00 1.268068410759e+00 1.281409186136e+00 1.294774486621e+00 1.308154742831e+00 1.321543129437e+00 1.334938291906e+00 1.348328265155e+00 1.361713482188e+00 1.375083023220e+00 1.388434411047e+00 1.401763442434e+00 1.415060267559e+00 1.428325556939e+00 1.441550007112e+00 1.454730480254e+00 1.467864059241e+00 1.480941575524e+00 1.493964223415e+00 1.506922818872e+00 1.519815043795e+00 1.532639549775e+00 1.545385540118e+00 1.558056535865e+00 1.570642088585e+00 1.583141754575e+00 1.595553565747e+00 1.607866871785e+00 1.620088615841e+00 1.632203530296e+00 1.644217564642e+00 1.656122926372e+00 1.667914188466e+00 1.679596339677e+00 1.691153309957e+00 1.702596874364e+00 1.713910977033e+00 1.725098537828e+00 1.736159980560e+00 1.747081950347e+00 1.757875909960e+00 1.768522881784e+00 1.779034709885e+00 1.789399401879e+00 1.799615319187e+00 1.809688479531e+00 1.819599593870e+00 1.829366813403e+00 1.838967722358e+00 1.848415065241e+00 1.857700470494e+00 1.866816036300e+00 1.875775567869e+00 1.884554547269e+00 1.893173366638e+00 1.901613122293e+00 1.909878889537e+00 1.917973117821e+00 1.925877618670e+00 1.933616391486e+00 1.941158576851e+00 1.948526164138e+00 1.955705023670e+00 1.962691272287e+00 1.969500466954e+00 1.976102867604e+00 1.982529420051e+00 1.988750569191e+00 1.994781885912e+00 2.000619820715e+00 2.006249174096e+00 2.011696563779e+00 2.016925555014e+00 2.021967744609e+00 2.026802123851e+00 2.031429571705e+00 2.035866349371e+00 2.040078511505e+00 2.044105030949e+00 2.047909333318e+00 2.051514063986e+00 2.054914317240e+00 2.058091834750e+00 2.061079757379e+00 2.063837454261e+00 2.066402412202e+00 2.068747053235e+00 2.070877940509e+00 2.072810686700e+00 2.074512002978e+00 2.076023461601e+00 2.077304276129e+00 2.078381055948e+00 2.079248707639e+00 2.079889569341e+00 2.080338585272e+00 2.080551719045e+00 2.080571824768e+00 2.080368540191e+00 2.079950886597e+00 2.079334155366e+00 2.078485024314e+00 2.077445543090e+00 2.076176963026e+00 2.074705603955e+00 2.073027462778e+00 2.071122652828e+00 2.069030949211e+00 2.066706359022e+00 2.064189508590e+00 2.061456978198e+00 2.058511782346e+00 2.055374426439e+00 2.052008867863e+00 2.048458459931e+00 2.044689422949e+00 2.040718368639e+00 2.036551701405e+00 2.032166106103e+00 2.027598607871e+00 2.022811221654e+00 2.017834542827e+00 2.012659440099e+00 2.007274384534e+00 2.001710911489e+00 1.995932255227e+00 1.989972904899e+00 1.983814941446e+00 1.977457982284e+00 1.970925944964e+00 1.964183953772e+00 1.957271413472e+00 1.950161329906e+00 1.942865290307e+00 1.935397558141e+00 1.927727966888e+00 1.919897753530e+00 1.911875170612e+00 1.903679774406e+00 1.895316927548e+00 1.886763925823e+00 1.878063604145e+00 1.869175430320e+00 1.860131261471e+00 1.850927216074e+00 1.841548376356e+00 1.832035779073e+00 1.822344107400e+00 1.812519564486e+00 1.802543080447e+00 1.792411855598e+00 1.782163883058e+00 1.771752828179e+00 1.761234486715e+00 1.750574900171e+00 1.739793035084e+00 1.728910307815e+00 1.717889027018e+00 1.706792368819e+00 1.695571482361e+00 1.684267814003e+00 1.672883661761e+00 1.661399558068e+00 1.649873264904e+00 1.638251769854e+00 1.626596595585e+00 1.614886648235e+00 1.603127918305e+00 1.591366558507e+00 1.579552264634e+00 1.567761580592e+00 1.555952747699e+00 1.544161291195e+00 1.532410221505e+00 1.520669980085e+00 1.509013255176e+00 1.497391813253e+00 1.485865684236e+00 1.474431617186e+00 1.463089875184e+00 1.451896387746e+00 1.440810620322e+00 1.429904539248e+00 1.419154413184e+00 1.408590947667e+00 1.398244847262e+00 1.388097075410e+00 1.378212827343e+00 1.368564237006e+00 1.359200259963e+00 1.350127443845e+00 1.341353039608e+00 1.332920774304e+00 1.324813308940e+00 1.317079574034e+00 1.309712753926e+00 1.302738456099e+00 1.296175507950e+00 1.290023055246e+00 1.284314746834e+00 1.279041687223e+00 1.274233609143e+00 1.269888135652e+00 1.266017461165e+00 1.262632125108e+00 1.259731091885e+00 1.257327732207e+00 1.255414001547e+00 1.254001211760e+00 1.253080065581e+00 1.252654596863e+00 1.252717544778e+00 1.253261162511e+00 1.254284311565e+00 1.255768026254e+00 1.257713824766e+00 1.260096358395e+00 1.262910982256e+00 1.266140584030e+00 1.269761865885e+00 1.273769315609e+00 1.278128297816e+00 1.282834197783e+00 1.287853532914e+00 1.293171864599e+00 1.298764746396e+00 1.304606186089e+00 1.310679578317e+00 1.316949541460e+00 1.323405828239e+00 1.330009894029e+00 1.336749352713e+00 1.343591636207e+00 1.350514364473e+00 1.357498416698e+00 1.364507402432e+00 1.371536296693e+00 1.378540616083e+00 1.385515564544e+00 1.392429540406e+00 1.399256889284e+00 1.405995641885e+00 1.412593831184e+00 1.419064994840e+00 1.425363625831e+00 1.431481507176e+00 1.437410370584e+00 1.443103463551e+00 1.448581643217e+00 1.453793617698e+00 1.458745694676e+00 1.463419508719e+00 1.467782618547e+00 1.471853077886e+00 1.475580505141e+00 1.478980488541e+00 1.482026005194e+00 1.484701787217e+00 1.487010074342e+00 1.488918263804e+00 1.490434893464e+00 1.491533265832e+00 1.492209361499e+00 1.492449689237e+00 1.492242928265e+00 1.491581581360e+00 1.490445416917e+00 1.488839822867e+00 1.486734998679e+00 1.484139516811e+00 1.481031822229e+00 1.477401510258e+00 1.473254025880e+00 1.468555737856e+00 1.463325452313e+00 1.457535879037e+00 1.451186922564e+00 1.444279784056e+00 1.436792453840e+00 1.428741279880e+00 1.420107611207e+00 1.410899037070e+00 1.401117503828e+00 1.390760525062e+00 1.379838461821e+00 1.368355687024e+00 1.356324613390e+00 1.343756969722e+00 1.330673715603e+00 1.317085559786e+00 1.303031702640e+00 1.288524318230e+00 1.273605824705e+00 1.258317883353e+00 1.242684910960e+00 1.226783166986e+00 1.210633997274e+00 1.194322448649e+00 1.177905680610e+00 1.161439668944e+00 1.145035212481e+00 1.128730312680e+00 1.112654814432e+00 1.096874985851e+00 1.081493203589e+00 1.066628282062e+00 1.052347729945e+00 1.038803445561e+00 1.026054495426e+00 1.014238776435e+00 1.003441395367e+00 9.937453538784e-01 9.852713146745e-01 9.780411838508e-01 9.721729980414e-01 9.676721480175e-01 9.645850743315e-01 9.629416872778e-01 9.626932604587e-01 9.638710173082e-01 9.663791380063e-01 9.701933078478e-01 9.752211743233e-01 9.813599193417e-01 9.885332180849e-01 9.965804555320e-01 1.005423879205e+00 1.014892094680e+00 1.024871019778e+00 1.035226505659e+00 1.045796207812e+00 1.056489045381e+00 1.067129451420e+00 1.077628958126e+00 1.087851889590e+00 1.097690198134e+00 1.107058725491e+00 1.115840163354e+00 1.123986195181e+00 1.131396972193e+00 1.138035819484e+00 1.143850872141e+00 1.148795866344e+00 1.152871217236e+00 1.156037801693e+00 1.158321386476e+00 1.159716706028e+00 1.160252262651e+00 1.159964888656e+00 1.158881992908e+00 1.157072137171e+00 1.154570761743e+00 1.151455060263e+00 1.147778281818e+00 1.143607619252e+00 1.139014083713e+00 1.134044796144e+00 1.128774091707e+00 1.123233600033e+00 1.117475587627e+00 1.111526175662e+00 1.105396825655e+00 1.099104059222e+00 1.092623155816e+00 1.085947050584e+00 1.079030894408e+00 1.071833168777e+00 1.064303887412e+00 1.056379669382e+00 1.048006119067e+00 1.039121363574e+00 1.029681943422e+00 1.019645052203e+00 1.008994795306e+00 9.977303522762e-01 9.858833909332e-01 9.735128403603e-01 9.607082889243e-01 9.476096700290e-01 9.343739803865e-01 9.212134062021e-01 9.083589857518e-01 8.960730420085e-01 8.846403756681e-01 8.743346022495e-01 8.654398443313e-01 8.581885793631e-01 8.527890572105e-01 8.493685256729e-01 8.479857606269e-01 8.486131233791e-01 8.511205977946e-01 8.553188233503e-01 8.609138294495e-01 8.675853930151e-01 8.749616611261e-01 8.826684593999e-01 8.903572821366e-01 8.977025251994e-01 9.044683439137e-01 9.104768146028e-01 9.156727058268e-01 9.200958437374e-01 9.239024261211e-01 9.273707805570e-01 9.308495028588e-01 9.347899875758e-01 9.396487874205e-01 9.458980414298e-01 9.539392375430e-01 9.640565454616e-01 9.764003585424e-01 9.909025546359e-01 1.007331420114e+00 1.020024759900e+00 1.031689174268e+00 1.043631536534e+00 1.057121884754e+00 1.072574169647e+00 1.089189444340e+00 1.105213874293e+00 1.118705279946e+00 1.128395391742e+00 1.134179687807e+00 1.137088965519e+00 1.138757357451e+00 1.140600359846e+00 1.143116280284e+00 1.145708041781e+00 1.147057360788e+00 1.145854272758e+00 1.141515672350e+00 1.134501649433e+00 1.126057638385e+00 1.117554707084e+00 1.109705147208e+00 1.102049313590e+00 1.093062003262e+00 1.080850909590e+00 1.064056445461e+00 1.042623804789e+00 1.017964935088e+00 9.673930568218e-01 8.725840904242e-01 7.987800174020e-01 8.118623398224e-01 9.015253223015e-01 9.930445692411e-01 1.023075401601e+00 9.692371233669e-01 8.527608535593e-01 7.373860139603e-01 7.036329583833e-01 7.644096735604e-01 8.455502275922e-01 8.767398340073e-01 8.344721368437e-01 7.435354163582e-01 6.715869406554e-01 6.872086740614e-01 7.767922724628e-01 8.649072692417e-01 8.950185933429e-01 8.529478791939e-01 7.652154329140e-01 6.910845783398e-01 6.861217579854e-01 7.410582786634e-01 7.961218880153e-01 8.068111198990e-01 7.698428522964e-01 7.219025471643e-01 7.178058362688e-01 7.772127369682e-01 8.613386405816e-01 9.188812771137e-01 9.244376386470e-01 8.865071578665e-01 8.401752799740e-01 8.232903240908e-01 8.421462895369e-01 8.672178816140e-01 8.682328993186e-01 8.450068821148e-01 8.332332892611e-01 8.758812758995e-01 9.715848135822e-01 1.069596847648e+00 1.113606871409e+00 1.073831207394e+00 9.610268215956e-01 8.357651407715e-01 7.958125192178e-01 8.815919627459e-01 1.014848219087e+00 1.099604154055e+00 1.088533810387e+00 9.909016921081e-01 8.767180322156e-01 8.572821855435e-01 9.716864305501e-01 1.128125744226e+00 1.219657515085e+00 1.188981837204e+00 1.034030940411e+00 8.173290616564e-01 6.927254629826e-01 8.025335925461e-01 1.033826152150e+00 1.220331803731e+00 1.282558334655e+00 1.205237438383e+00 1.026238884949e+00 8.399519194709e-01 7.782107038099e-01 8.726907888685e-01 1.004219361042e+00 1.068946167545e+00 1.035155930575e+00 9.321091168594e-01 8.380260350548e-01 8.347783841963e-01 9.166855231378e-01 1.000113566009e+00 1.016179544199e+00 9.454552362781e-01 8.182519425948e-01 7.087095812064e-01 6.929915439737e-01 7.583001457998e-01 8.215955123246e-01 8.261042106375e-01 7.696409840294e-01 6.996077757281e-01 6.843825707334e-01 7.390123393482e-01 8.018491720414e-01 8.065022043117e-01 7.293330467732e-01 6.078142096958e-01 5.577864738059e-01 6.738298611077e-01 8.682354477124e-01 1.019254119768e+00 1.062219434366e+00 9.847803423250e-01 8.314485870464e-01 7.210136273312e-01 7.875108287180e-01 9.847829739105e-01 1.168658481436e+00 1.250371069933e+00 1.204101381255e+00 1.061335594753e+00 9.157914139193e-01 8.959316690901e-01 1.025900927374e+00 1.190453252826e+00 1.281959518473e+00 1.254047052479e+00 1.116695041801e+00 9.335682886422e-01 8.158928061708e-01 8.453801963060e-01 9.617745586702e-01 1.052423400177e+00 1.057655136649e+00 9.762372186127e-01 8.532602268850e-01 7.625791397795e-01 7.550952108364e-01 8.025428112976e-01 8.412280388218e-01 8.411273511393e-01 8.195187068485e-01 8.190623510844e-01 8.610864297473e-01 9.172305183459e-01 9.393172523988e-01 9.022774240892e-01 8.275673712723e-01 8.114952051819e-01 8.872589619632e-01
 3.431325480935e+00 3.432312312111e+00 3.434313172335e+00 3.437492376684e+00 3.441068285519e+00 3.443926687624e+00 3.445547067219e+00 3.446403662873e+00 3.447539577429e+00 3.449743680224e+00 3.452983924973e+00 3.456444067740e+00 3.459122333735e+00 3.460596254373e+00 3.461399321742e+00 3.462608903549e+00 3.464980600448e+00 3.468336206368e+00 3.471740715090e+00 3.474234154821e+00 3.475555658565e+00 3.476343541869e+00 3.477674308425e+00 3.480218770521e+00 3.483681358718e+00 3.487023388560e+00 3.489317781742e+00 3.490489267741e+00 3.491333870137e+00 3.492879961828e+00 3.495607709260e+00 3.499093540051e+00 3.502317643602e+00 3.504449891396e+00 3.505512079033e+00 3.506370150274e+00 3.508051859569e+00 3.510937610010e+00 3.514472680922e+00 3.517589940137e+00 3.519530626080e+00 3.520449683788e+00 3.521322298209e+00 3.523169254724e+00 3.526224620411e+00 3.529753097344e+00 3.532669123783e+00 3.534394876500e+00 3.535276040376e+00 3.536289443013e+00 3.538289185797e+00 3.541364567306e+00 3.544774886580e+00 3.547529619289e+00 3.549148909324e+00 3.550015950986e+00 3.551083736150e+00 3.553158039493e+00 3.556286329726e+00 3.559687405077e+00 3.562328433577e+00 3.563753164521e+00 3.564491803647e+00 3.565638673183e+00 3.567963806864e+00 3.571283536152e+00 3.574614555012e+00 3.576967875212e+00 3.578147474696e+00 3.578910186819e+00 3.580332832869e+00 3.582920860735e+00 3.586237355453e+00 3.589312384763e+00 3.591413506028e+00 3.592568472722e+00 3.593505665061e+00 3.595089441463e+00 3.597671680512e+00 3.600854212157e+00 3.603812204519e+00 3.605898944367e+00 3.607091595301e+00 3.608013401326e+00 3.609522289871e+00 3.612075593387e+00 3.615339262415e+00 3.618398389785e+00 3.620445787390e+00 3.621428290595e+00 3.622143567132e+00 3.623662581446e+00 3.626474968819e+00 3.630015624323e+00 3.633073857766e+00 3.634795138735e+00 3.635411923117e+00 3.636081482627e+00 3.637957871840e+00 3.641220388586e+00 3.644891409831e+00 3.647631833595e+00 3.648874952586e+00 3.649309083448e+00 3.650289876655e+00 3.652710272137e+00 3.656270254305e+00 3.659737751304e+00 3.661975211955e+00 3.662887986395e+00 3.663473316215e+00 3.664967614464e+00 3.667813948039e+00 3.671345051365e+00 3.674378131658e+00 3.676183298971e+00 3.677051385543e+00 3.678008595950e+00 3.679948022722e+00 3.682913475167e+00 3.686138942701e+00 3.688717410721e+00 3.690305351329e+00 3.691347003099e+00 3.692667785311e+00 3.694806383191e+00 3.697616881324e+00 3.700456263695e+00 3.702729254848e+00 3.704308074766e+00 3.705580648159e+00 3.707124271092e+00 3.709258920157e+00 3.711831962767e+00 3.714387681180e+00 3.716532404147e+00 3.718200308398e+00 3.719665527071e+00 3.721328098139e+00 3.723412714408e+00 3.725805306288e+00 3.728189546309e+00 3.730287867170e+00 3.732055385937e+00 3.733680323487e+00 3.735433130443e+00 3.737462120634e+00 3.739691427712e+00 3.741922077127e+00 3.743986761900e+00 3.745846385746e+00 3.747592754141e+00 3.749378955776e+00 3.751308944393e+00 3.753375793444e+00 3.755491588801e+00 3.757546033689e+00 3.759465152219e+00 3.761266582744e+00 3.763057424454e+00 3.764940592811e+00 3.766942574995e+00 3.769004794252e+00 3.771031676639e+00 3.772960731105e+00 3.774816678992e+00 3.776677846200e+00 3.778591802322e+00 3.780553358808e+00 3.782530382181e+00 3.784490525000e+00 3.786423130914e+00 3.788335155058e+00 3.790238114583e+00 3.792124871578e+00 3.794005950915e+00 3.795898503661e+00 3.797808692044e+00 3.799720927089e+00 3.801620291166e+00 3.803495823785e+00 3.805350582913e+00 3.807203112426e+00 3.809064300597e+00 3.810933802720e+00 3.812802840813e+00 3.814671793165e+00 3.816533093174e+00 3.818380211177e+00 3.820216840248e+00 3.822050258515e+00 3.823885281653e+00 3.825722332125e+00 3.827557319826e+00 3.829383040079e+00 3.831197320530e+00 3.833009413141e+00 3.834822988723e+00 3.836631079733e+00 3.838434524190e+00 3.840232483787e+00 3.842023744086e+00 3.843812905689e+00 3.845602287890e+00 3.847386910316e+00 3.849166674767e+00 3.850941306881e+00 3.852706927229e+00 3.854469608126e+00 3.856231405132e+00 3.857993910846e+00 3.859748470278e+00 3.861495959410e+00 3.863238610838e+00 3.864979041418e+00 3.866719007105e+00 3.868456135366e+00 3.870183089045e+00 3.871902050701e+00 3.873620062837e+00 3.875334896375e+00 3.877042729055e+00 3.878743988532e+00 3.880438823232e+00 3.882128589428e+00 3.883816604460e+00 3.885499743196e+00 3.887174177229e+00 3.888843344576e+00 3.890510893478e+00 3.892175845562e+00 3.893835279817e+00 3.895486217665e+00 3.897132541895e+00 3.898775531625e+00 3.900415690906e+00 3.902050299680e+00 3.903676877406e+00 3.905295467380e+00 3.906911367926e+00 3.908522755273e+00 3.910128469265e+00 3.911727007468e+00 3.913317363452e+00 3.914903188783e+00 3.916487009769e+00 3.918064169088e+00 3.919633127571e+00 3.921198218862e+00 3.922756855130e+00 3.924310598925e+00 3.925860627386e+00 3.927402520917e+00 3.928938107792e+00 3.930469556116e+00 3.931995045361e+00 3.933511450351e+00 3.935023102908e+00 3.936527661180e+00 3.938027704655e+00 3.939521906443e+00 3.941008214596e+00 3.942487492092e+00 3.943962365554e+00 3.945431592534e+00 3.946894959002e+00 3.948351117060e+00 3.949800483201e+00 3.951242488353e+00 3.952680992828e+00 3.954110877361e+00 3.955532956619e+00 3.956948505922e+00 3.958358389028e+00 3.959761592168e+00 3.961157209870e+00 3.962546149674e+00 3.963926902479e+00 3.965301743128e+00 3.966669758987e+00 3.968029865831e+00 3.969383596224e+00 3.970730393518e+00 3.972068820259e+00 3.973400271719e+00 3.974724054371e+00 3.976041788299e+00 3.977351428501e+00 3.978653152920e+00 3.979947082734e+00 3.981233482997e+00 3.982513247160e+00 3.983784478025e+00 3.985049152284e+00 3.986304940025e+00 3.987552890672e+00 3.988793180167e+00 3.990025888675e+00 3.991251279414e+00 3.992467219062e+00 3.993675624161e+00 3.994876194248e+00 3.996067085878e+00 3.997250860275e+00 3.998426837713e+00 3.999593164801e+00 4.000752655704e+00 4.001902433929e+00 4.003042508270e+00 4.004175098739e+00 4.005299299575e+00 4.006413394194e+00 4.007519083421e+00 4.008617062751e+00 4.009704700775e+00 4.010784635748e+00 4.011854434046e+00 4.012914750503e+00 4.013966252617e+00 4.015007973354e+00 4.016040247407e+00 4.017064059092e+00 4.018078809473e+00 4.019084109593e+00 4.020079155776e+00 4.021064170059e+00 4.022039534457e+00 4.023005667929e+00 4.023962123541e+00 4.024909066502e+00 4.025846527577e+00 4.026774303623e+00 4.027690221375e+00 4.028596035482e+00 4.029492412900e+00 4.030378064663e+00 4.031254030241e+00 4.032121152991e+00 4.032976885155e+00 4.033822159277e+00 4.034656776537e+00 4.035477853540e+00 4.036290777457e+00 4.037093046696e+00 4.037883203050e+00 4.038664658091e+00 4.039433471993e+00 4.040190570243e+00 4.040937487811e+00 4.041672405918e+00 4.042395686421e+00 4.043108689662e+00 4.043810075978e+00 4.044499996025e+00 4.045177815396e+00 4.045843315367e+00 4.046497726936e+00 4.047140850784e+00 4.047770663259e+00 4.048388949294e+00 4.048996816738e+00 4.049591253959e+00 4.050173571491e+00 4.050744401209e+00 4.051301153153e+00 4.051847447343e+00 4.052380325980e+00 4.052900261278e+00 4.053409268459e+00 4.053904539223e+00 4.054385870429e+00 4.054856371567e+00 4.055313130869e+00 4.055757200682e+00 4.056188271902e+00 4.056605822656e+00 4.057010207104e+00 4.057401875137e+00 4.057778439128e+00 4.058142876521e+00 4.058494042290e+00 4.058831365358e+00 4.059155663524e+00 4.059464061295e+00 4.059759042248e+00 4.060040760820e+00 4.060309722546e+00 4.060562889060e+00 4.060804708414e+00 4.061029001614e+00 4.061239794463e+00 4.061436315616e+00 4.061618037153e+00 4.061785537925e+00 4.061940622053e+00 4.062078520705e+00 4.062202166884e+00 4.062310246074e+00 4.062399736116e+00 4.062479884800e+00 4.062543330452e+00 4.062590831081e+00 4.062623414112e+00 4.062639237805e+00 4.062638563655e+00 4.062624607219e+00 4.062592771616e+00 4.062546716746e+00 4.062483522780e+00 4.062404408646e+00 4.062309322116e+00 4.062198251937e+00 4.062069278678e+00 4.061926226235e+00 4.061764762351e+00 4.061585633676e+00 4.061391584329e+00 4.061180295720e+00 4.060952040869e+00 4.060707780713e+00 4.060442762774e+00 4.060162990638e+00 4.059865329279e+00 4.059551220468e+00 4.059219824003e+00 4.058869462125e+00 4.058501095906e+00 4.058115118495e+00 4.057712252087e+00 4.057290247683e+00 4.056851380408e+00 4.056393872639e+00 4.055916924239e+00 4.055422690360e+00 4.054908225558e+00 4.054376031108e+00 4.053825998008e+00 4.053256462071e+00 4.052667745470e+00 4.052058899644e+00 4.051431684429e+00 4.050785141305e+00 4.050118265654e+00 4.049433220636e+00 4.048727584551e+00 4.048001976690e+00 4.047255569524e+00 4.046489951141e+00 4.045704122491e+00 4.044897415949e+00 4.044071445463e+00 4.043223428415e+00 4.042355876875e+00 4.041466861362e+00 4.040556809863e+00 4.039626793728e+00 4.038674125689e+00 4.037700835925e+00 4.036705632356e+00 4.035688484051e+00 4.034649856579e+00 4.033590131976e+00 4.032507673109e+00 4.031403084593e+00 4.030275657855e+00 4.029126137704e+00 4.027954686689e+00 4.026760627200e+00 4.025544105829e+00 4.024303034274e+00 4.023039370525e+00 4.021753451063e+00 4.020443747071e+00 4.019110956810e+00 4.017754387087e+00 4.016372931336e+00 4.014969423297e+00 4.013541410712e+00 4.012089036017e+00 4.010613191401e+00 4.009112115411e+00 4.007586269605e+00 4.006037076812e+00 4.004462522887e+00 4.002862895899e+00 4.001237448636e+00 3.999586528070e+00 3.997913144888e+00 3.996210701553e+00 3.994484079018e+00 3.992731062759e+00 3.990951931060e+00 3.989147407748e+00 3.987315639723e+00 3.985457399139e+00 3.983573963600e+00 3.981661781701e+00 3.979724153024e+00 3.977760619787e+00 3.975767945484e+00 3.973749005870e+00 3.971701922338e+00 3.969626574816e+00 3.967525483592e+00 3.965394867178e+00 3.963237739247e+00 3.961050580494e+00 3.958835556623e+00 3.956592977329e+00 3.954320400231e+00 3.952019610136e+00 3.949690737326e+00 3.947330369357e+00 3.944942925704e+00 3.942524222721e+00 3.940077480401e+00 3.937599794470e+00 3.935091560398e+00 3.932552667240e+00 3.929984643159e+00 3.927385834259e+00 3.924757513141e+00 3.922096777624e+00 3.919405103498e+00 3.916683915359e+00 3.913930194695e+00 3.911145461798e+00 3.908328698450e+00 3.905481056286e+00 3.902601100804e+00 3.899688543925e+00 3.896743581157e+00 3.893767401044e+00 3.890756667494e+00 3.887714273455e+00 3.884638370130e+00 3.881530122828e+00 3.878388383165e+00 3.875212305809e+00 3.872003394572e+00 3.868759616910e+00 3.865482953343e+00 3.862171398289e+00 3.858825811171e+00 3.855445699222e+00 3.852031567201e+00 3.848580166126e+00 3.845096215971e+00 3.841575044554e+00 3.838020432689e+00 3.834428443944e+00 3.830800666872e+00 3.827137450984e+00 3.823438755244e+00 3.819702611406e+00 3.815930673306e+00 3.812121675337e+00 3.808276096330e+00 3.804393494856e+00 3.800472950657e+00 3.796514573763e+00 3.792519608116e+00 3.788485839270e+00 3.784415077145e+00 3.780305303655e+00 3.776157827925e+00 3.771970584681e+00 3.767745172678e+00 3.763481257049e+00 3.759177269526e+00 3.754834590463e+00 3.750452164072e+00 3.746029300155e+00 3.741567176038e+00 3.737064793983e+00 3.732522462158e+00 3.727938733596e+00 3.723315416695e+00 3.718650235836e+00 3.713943204088e+00 3.709196942387e+00 3.704407944002e+00 3.699577442228e+00 3.694703979201e+00 3.689789398643e+00 3.684833906345e+00 3.679833469313e+00 3.674790723491e+00 3.669706485643e+00 3.664576972459e+00 3.659406334812e+00 3.654191089426e+00 3.648931881406e+00 3.643629622276e+00 3.638281485135e+00 3.632891074725e+00 3.627455538374e+00 3.621975148044e+00 3.616449196429e+00 3.610878472499e+00 3.605263339327e+00 3.599602141453e+00 3.593893508472e+00 3.588141805141e+00 3.582341404553e+00 3.576497032442e+00 3.570604627337e+00 3.564666008807e+00 3.558680879123e+00 3.552647635637e+00 3.546566592455e+00 3.540439091327e+00 3.534264436122e+00 3.528040805659e+00 3.521768752047e+00 3.515447919796e+00 3.509080690877e+00 3.502663197796e+00 3.496196507954e+00 3.489681048918e+00 3.483116388127e+00 3.476502343265e+00 3.469838310764e+00 3.463125050285e+00 3.456360908441e+00 3.449546059386e+00 3.442681012101e+00 3.435765615421e+00 3.428799477193e+00 3.421780583458e+00 3.414712717749e+00 3.407592190815e+00 3.400420003156e+00 3.393196676247e+00 3.385920605786e+00 3.378592191422e+00 3.371211250296e+00 3.363778481315e+00 3.356292918906e+00 3.348753033197e+00 3.341161532176e+00 3.333515490101e+00 3.325816460491e+00 3.318064348573e+00 3.310257106639e+00 3.302397964737e+00 3.294481114111e+00 3.286512375217e+00 3.278488995230e+00 3.270409507827e+00 3.262276221781e+00 3.254086586125e+00 3.245843268508e+00 3.237543363573e+00 3.229188225944e+00 3.220778254936e+00 3.212310382320e+00 3.203787564696e+00 3.195208187983e+00 3.186573385951e+00 3.177880655062e+00 3.169130755376e+00 3.160325527713e+00 3.151462040217e+00 3.142541875495e+00 3.133564883428e+00 3.124528664779e+00 3.115437699984e+00 3.106285165235e+00 3.097077654364e+00 3.087812329191e+00 3.078486474416e+00 3.069104060677e+00 3.059661758719e+00 3.050162179259e+00 3.040602129195e+00 3.030985645533e+00 3.021309522433e+00 3.011572364611e+00 3.001779492126e+00 2.991923900869e+00 2.982011807946e+00 2.972038205879e+00 2.962005420055e+00 2.951913165657e+00 2.941760573727e+00 2.931549791263e+00 2.921276498575e+00 2.910945144514e+00 2.900553505179e+00 2.890099375861e+00 2.879588356845e+00 2.869014192188e+00 2.858381358733e+00 2.847687527177e+00 2.836932832961e+00 2.826118315213e+00 2.815241077652e+00 2.804306812961e+00 2.793308056563e+00 2.782250693199e+00 2.771132365572e+00 2.759951598043e+00 2.748714310447e+00 2.737409915033e+00 2.726050640394e+00 2.714627110284e+00 2.703142684694e+00 2.691600055236e+00 2.679992057029e+00 2.668330050154e+00 2.656601403685e+00 2.644814646303e+00 2.632966569040e+00 2.621056777919e+00 2.609090500586e+00 2.597057567997e+00 2.584970276187e+00 2.572818430053e+00 2.560608355367e+00 2.548339290757e+00 2.536005783488e+00 2.523619238565e+00 2.511165179567e+00 2.498657626555e+00 2.486088104352e+00 2.473457702742e+00 2.460774524460e+00 2.448022208312e+00 2.435221040777e+00 2.422352944726e+00 2.409431793765e+00 2.396451549191e+00 2.383409202465e+00 2.370318151609e+00 2.357157899614e+00 2.343951391651e+00 2.330680559939e+00 2.317355521436e+00 2.303976698597e+00 2.290534865309e+00 2.277047740827e+00 2.263493112424e+00 2.249893319074e+00 2.236234304548e+00 2.222520613698e+00 2.208757398845e+00 2.194931388960e+00 2.181065996199e+00 2.167135544022e+00 2.153161434645e+00 2.139132639749e+00 2.125049582083e+00 2.110924896152e+00 2.096737825428e+00 2.082514417521e+00 2.068231612777e+00 2.053906550092e+00 2.039534209157e+00 2.025107782759e+00 2.010648926214e+00 1.996128529389e+00 1.981578468172e+00 1.966974440296e+00 1.952329317121e+00 1.937647943887e+00 1.922913381297e+00 1.908154519911e+00 1.893339332477e+00 1.878498382394e+00 1.863612954605e+00 1.848690489267e+00 1.833742012923e+00 1.818742109007e+00 1.803728258410e+00 1.788666455492e+00 1.773584422258e+00 1.758470359466e+00 1.743321590180e+00 1.728159948218e+00 1.712955689352e+00 1.697744468268e+00 1.682498666638e+00 1.667237275907e+00 1.651959834350e+00 1.636654903677e+00 1.621349527487e+00 1.606012949167e+00 1.590680890718e+00 1.575329375270e+00 1.559971160457e+00 1.544615529344e+00 1.529242699135e+00 1.513885480715e+00 1.498513542411e+00 1.483158686585e+00 1.467804876880e+00 1.452457032706e+00 1.437131879411e+00 1.421806268443e+00 1.406516996065e+00 1.391234632885e+00 1.375984859149e+00 1.360762817969e+00 1.345565559305e+00 1.330418110991e+00 1.315293607412e+00 1.300228536039e+00 1.285199814293e+00 1.270226562073e+00 1.255316696278e+00 1.240454534250e+00 1.225676187475e+00 1.210952656946e+00 1.196320896445e+00 1.181764575829e+00 1.167296522589e+00 1.152932859830e+00 1.138655398935e+00 1.124503710427e+00 1.110451575423e+00 1.096532479960e+00 1.082739702855e+00 1.069080282299e+00 1.055578707379e+00 1.042214614618e+00 1.029031495524e+00 1.016005621824e+00 1.003169789623e+00 9.905278171359e-01 9.780760763707e-01 9.658536359325e-01 9.538356574688e-01 9.420690264712e-01 9.305359075092e-01 9.192641909009e-01 9.082666978372e-01 8.975394345955e-01 8.871237752642e-01 8.769974662454e-01 8.672053122334e-01 8.577403850707e-01 8.486230053290e-01 8.398734471640e-01 8.314843902892e-01 8.234995204358e-01 8.158996487846e-01 8.087259960119e-01 8.019735180530e-01 7.956567285024e-01 7.898020311182e-01 7.843955828511e-01 7.794794363339e-01 7.750316498184e-01 7.710871966751e-01 7.676428557754e-01 7.647031397809e-01 7.622900440030e-01 7.603838534791e-01 7.590196023601e-01 7.581726493842e-01 7.578626681894e-01 7.580854006242e-01 7.588309260866e-01 7.601193747949e-01 7.619188918262e-01 7.642535233880e-01 7.670948051542e-01 7.704506076288e-01 7.743101887943e-01 7.786565837882e-01 7.834983900198e-01 7.887995414915e-01 7.945765350610e-01 8.007957318503e-01 8.074549690941e-01 8.145445392115e-01 8.220368163149e-01 8.299413187454e-01 8.382169280128e-01 8.468742399895e-01 8.558837508462e-01 8.652359424114e-01 8.749236040126e-01 8.849161050345e-01 8.952222618291e-01 9.058059574885e-01 9.166704177487e-01 9.277954484434e-01 9.391648808131e-01 9.507766989802e-01 9.626019068289e-01 9.746489094051e-01 9.868865518670e-01 9.993158001752e-01 1.011922834974e+00 1.024689587381e+00 1.037621215005e+00 1.050687538896e+00 1.063896496795e+00 1.077226448292e+00 1.090672521471e+00 1.104228678830e+00 1.117875988653e+00 1.131620315285e+00 1.145439515863e+00 1.159335902502e+00 1.173295549596e+00 1.187312180214e+00 1.201384209812e+00 1.215492215021e+00 1.229643829670e+00 1.243820211649e+00 1.258022740977e+00 1.272241932952e+00 1.286469352304e+00 1.300704375652e+00 1.314935059902e+00 1.329163028826e+00 1.343376055917e+00 1.357571042654e+00 1.371746292561e+00 1.385889428478e+00 1.400004050352e+00 1.414076959293e+00 1.428108557627e+00 1.442095101023e+00 1.456025009144e+00 1.469903996224e+00 1.483718032257e+00 1.497468662543e+00 1.511150425605e+00 1.524757076503e+00 1.538289796500e+00 1.551737685551e+00 1.565101891576e+00 1.578378742507e+00 1.591560266554e+00 1.604648530709e+00 1.617634200271e+00 1.630517894418e+00 1.643294696415e+00 1.655959642256e+00 1.668514806953e+00 1.680948450508e+00 1.693265540413e+00 1.705456936962e+00 1.717522531368e+00 1.729460358274e+00 1.741261873326e+00 1.752933238850e+00 1.764460328143e+00 1.775849665343e+00 1.787095949651e+00 1.798191245084e+00 1.809142523558e+00 1.819934657356e+00 1.830577733891e+00 1.841059947838e+00 1.851381515853e+00 1.861544930104e+00 1.871534960565e+00 1.881367510275e+00 1.891020700568e+00 1.900507757119e+00 1.909818521690e+00 1.918949496836e+00 1.927908939597e+00 1.936676610748e+00 1.945271408694e+00 1.953673448927e+00 1.961890421883e+00 1.969921070822e+00 1.977752201260e+00 1.985402200804e+00 1.992844568107e+00 2.000099831559e+00 2.007152210727e+00 2.014001671759e+00 2.020659137896e+00 2.027099097414e+00 2.033349668074e+00 2.039381864390e+00 2.045212260159e+00 2.050836135686e+00 2.056239452910e+00 2.061447167520e+00 2.066423718734e+00 2.071202082321e+00 2.075757646248e+00 2.080096028113e+00 2.084228507608e+00 2.088125783928e+00 2.091823690148e+00 2.095286274947e+00 2.098536984475e+00 2.101569357593e+00 2.104367744987e+00 2.106962460007e+00 2.109314297148e+00 2.111461632010e+00 2.113374290903e+00 2.115062276575e+00 2.116538065742e+00 2.117770391436e+00 2.118799578140e+00 2.119586591475e+00 2.120156060511e+00 2.120504034672e+00 2.120613524848e+00 2.120517803985e+00 2.120175146904e+00 2.119626229467e+00 2.118842837819e+00 2.117832479939e+00 2.116611549106e+00 2.115146128652e+00 2.113479110565e+00 2.111572194610e+00 2.109449875542e+00 2.107110058162e+00 2.104534112813e+00 2.101758702042e+00 2.098742104248e+00 2.095520477723e+00 2.092075420342e+00 2.088406649264e+00 2.084536589475e+00 2.080429953335e+00 2.076127002823e+00 2.071599921995e+00 2.066859498247e+00 2.061917600759e+00 2.056748660124e+00 2.051388680287e+00 2.045805559817e+00 2.040021469390e+00 2.034037236896e+00 2.027834223414e+00 2.021448398063e+00 2.014843769624e+00 2.008049934332e+00 2.001058358357e+00 1.993859594847e+00 1.986484671921e+00 1.978897011863e+00 1.971134227275e+00 1.963176499464e+00 1.955025962622e+00 1.946707452673e+00 1.938184997796e+00 1.929500400698e+00 1.920628832116e+00 1.911579378842e+00 1.902370880391e+00 1.892970308154e+00 1.883426523033e+00 1.873700674937e+00 1.863817986162e+00 1.853787334682e+00 1.843580645176e+00 1.833250098664e+00 1.822747099214e+00 1.812115095195e+00 1.801345365932e+00 1.790422253489e+00 1.779398271171e+00 1.768217541233e+00 1.756939393318e+00 1.745535914316e+00 1.734014858914e+00 1.722413376324e+00 1.710680581117e+00 1.698888182272e+00 1.686989492496e+00 1.675016797287e+00 1.662987371179e+00 1.650866995477e+00 1.638727485677e+00 1.626509198079e+00 1.614272255497e+00 1.602008117274e+00 1.589706297530e+00 1.577429921416e+00 1.565118761038e+00 1.552852721355e+00 1.540596633240e+00 1.528373752723e+00 1.516224811191e+00 1.504104710775e+00 1.492097148731e+00 1.480154515740e+00 1.468328502845e+00 1.456630720138e+00 1.445047253518e+00 1.433646391017e+00 1.422383997646e+00 1.411329290990e+00 1.400469452018e+00 1.389821914771e+00 1.379431560540e+00 1.369271186596e+00 1.359408864863e+00 1.349822713075e+00 1.340550649090e+00 1.331614105625e+00 1.323008974919e+00 1.314785168148e+00 1.306926625077e+00 1.299476721375e+00 1.292437370508e+00 1.285824869430e+00 1.279665584568e+00 1.273955576632e+00 1.268726203759e+00 1.263975199508e+00 1.259721231324e+00 1.255971279594e+00 1.252730781845e+00 1.250011502399e+00 1.247812382037e+00 1.246141864414e+00 1.244996135219e+00 1.244379983241e+00 1.244286787431e+00 1.244716171959e+00 1.245659635832e+00 1.247110506945e+00 1.249062047030e+00 1.251496752680e+00 1.254411826685e+00 1.257782068246e+00 1.261600565336e+00 1.265845918373e+00 1.270498543277e+00 1.275543694558e+00 1.280952920621e+00 1.286714333981e+00 1.292793592763e+00 1.299178589651e+00 1.305836923406e+00 1.312748318285e+00 1.319887822676e+00 1.327224644044e+00 1.334744225164e+00 1.342405756267e+00 1.350200508181e+00 1.358087684910e+00 1.366050688101e+00 1.374066137495e+00 1.382095365059e+00 1.390137662793e+00 1.398140465199e+00 1.406105259074e+00 1.413995098910e+00 1.421784186522e+00 1.429473309750e+00 1.437004201701e+00 1.444395204646e+00 1.451596271813e+00 1.458600267272e+00 1.465398741630e+00 1.471942508248e+00 1.478254427546e+00 1.484279871962e+00 1.490026670632e+00 1.495474845496e+00 1.500591838879e+00 1.505394612556e+00 1.509832379100e+00 1.513920988054e+00 1.517630666771e+00 1.520948453938e+00 1.523873125227e+00 1.526372844379e+00 1.528456979342e+00 1.530092933496e+00 1.531283213171e+00 1.532007151216e+00 1.532255584093e+00 1.532021887688e+00 1.531279932098e+00 1.530040923440e+00 1.528268006856e+00 1.525970706528e+00 1.523129396292e+00 1.519726808138e+00 1.515773669856e+00 1.511230151749e+00 1.506115030233e+00 1.500403458439e+00 1.494086880342e+00 1.487172242840e+00 1.479631322580e+00 1.471479707881e+00 1.462700490037e+00 1.453294518078e+00 1.443265868739e+00 1.432608671812e+00 1.421332721402e+00 1.409440413798e+00 1.396941911097e+00 1.383849397210e+00 1.370179430254e+00 1.355944533062e+00 1.341181069839e+00 1.325900360473e+00 1.310144902036e+00 1.293953668955e+00 1.277355114927e+00 1.260420889335e+00 1.243177652167e+00 1.225709085601e+00 1.208073111671e+00 1.190332943578e+00 1.172595165028e+00 1.154909916944e+00 1.137406586327e+00 1.120157741719e+00 1.103277551727e+00 1.086883701356e+00 1.071062867960e+00 1.055969974718e+00 1.041676916634e+00 1.028336864409e+00 1.016040278688e+00 1.004890119672e+00 9.950159175318e-01 9.864532147546e-01 9.793341336135e-01 9.736701640532e-01 9.695235352106e-01 9.669235634825e-01 9.658342360954e-01 9.662836325545e-01 9.681774650316e-01 9.714930780847e-01 9.761236863218e-01 9.819691613903e-01 9.889374625834e-01 9.968590489577e-01 1.005648504290e+00 1.015115123054e+00 1.025141204851e+00 1.035574198285e+00 1.046245699190e+00 1.057052643654e+00 1.067809577100e+00 1.078426715977e+00 1.088755136585e+00 1.098690875548e+00 1.108142394518e+00 1.116991952567e+00 1.125199460186e+00 1.132660557249e+00 1.139350276474e+00 1.145220416134e+00 1.150233798758e+00 1.154400805044e+00 1.157689465759e+00 1.160140888513e+00 1.161755688363e+00 1.162574954510e+00 1.162645490401e+00 1.162000351594e+00 1.160718510503e+00 1.158835789906e+00 1.156434709526e+00 1.153564244931e+00 1.150289275653e+00 1.146672534159e+00 1.142746132406e+00 1.138572211211e+00 1.134160736314e+00 1.129543267622e+00 1.124718183414e+00 1.119671662631e+00 1.114391338236e+00 1.108822794070e+00 1.102933518452e+00 1.096649897607e+00 1.089910150033e+00 1.082644263304e+00 1.074774035382e+00 1.066240248023e+00 1.056975490569e+00 1.046944656911e+00 1.036117291987e+00 1.024495977429e+00 1.012109976819e+00 9.990231359976e-01 9.853373956437e-01 9.711909477954e-01 9.567729736229e-01 9.422987121174e-01 9.280361011722e-01 9.142729892323e-01 9.013226560230e-01 8.895156473245e-01 8.791577913114e-01 8.705526271323e-01 8.639330397260e-01 8.594877786629e-01 8.573072894508e-01 8.573931778745e-01 8.596487644038e-01 8.638668115233e-01 8.697764967572e-01 8.770103526749e-01 8.851787316087e-01 8.938543347365e-01 9.026218183292e-01 9.111037883462e-01 9.189573282177e-01 9.259425945459e-01 9.318805563613e-01 9.367212583167e-01 9.405112470109e-01 9.434098845089e-01 9.456969194911e-01 9.477160392833e-01 9.499141005609e-01 9.527397539966e-01 9.566599526719e-01 9.620838537265e-01 9.693140736162e-01 9.785424412601e-01 9.897631432115e-01 1.002829662781e+00 1.012906347669e+00 1.022002101054e+00 1.031488300796e+00 1.042723060625e+00 1.056212083031e+00 1.071227578380e+00 1.086057513387e+00 1.098774428000e+00 1.108117720500e+00 1.113990652745e+00 1.117430618307e+00 1.120056663953e+00 1.123230583325e+00 1.127346732878e+00 1.131669725678e+00 1.134731325176e+00 1.135089827358e+00 1.132070440543e+00 1.126086499521e+00 1.118387583203e+00 1.110403236577e+00 1.102958598687e+00 1.095752487580e+00 1.087450414239e+00 1.076358961659e+00 1.061290016979e+00 1.042291575897e+00 1.020848665361e+00 9.694653670272e-01 8.740903812102e-01 8.004773512486e-01 8.137360572335e-01 9.023190760031e-01 9.914993905783e-01 1.018684827868e+00 9.623970674950e-01 8.448474935831e-01 7.307879149347e-01 7.005587261399e-01 7.644165871263e-01 8.470180863114e-01 8.794107843472e-01 8.398380822143e-01 7.541673884818e-01 6.884577022539e-01 7.055942466333e-01 7.900307894366e-01 8.702093892677e-01 8.927442047550e-01 8.453256451704e-01 7.559013989080e-01 6.842665729516e-01 6.835329594823e-01 7.405408467119e-01 7.957234335599e-01 8.078733152131e-01 7.772350289696e-01 7.414120265471e-01 7.488810487715e-01 8.092993956619e-01 8.822226845986e-01 9.212892550723e-01 9.073499403508e-01 8.564105467687e-01 8.116427751639e-01 8.122697467391e-01 8.528412401026e-01 8.902075054195e-01 8.892719039585e-01 8.527908689247e-01 8.264088581862e-01 8.668245152854e-01 9.753728607694e-01 1.090782000245e+00 1.146261542167e+00 1.105550112536e+00 9.758106279312e-01 8.194570053964e-01 7.545177179736e-01 8.492116160109e-01 1.014095500535e+00 1.132267663385e+00 1.145073150775e+00 1.052868589836e+00 9.156711823090e-01 8.469692061426e-01 9.225777904261e-01 1.072727217667e+00 1.179577004559e+00 1.173425537923e+00 1.043796667470e+00 8.447485466621e-01 7.155778530300e-01 8.005304061961e-01 1.017547526249e+00 1.204396954773e+00 1.275432092278e+00 1.209840253443e+00 1.039672225756e+00 8.516514453962e-01 7.733374681045e-01 8.517784350037e-01 9.807818007365e-01 1.054416424090e+00 1.036776465128e+00 9.521607662518e-01 8.697347784967e-01 8.607256624870e-01 9.232641560473e-01 9.864273250213e-01 9.873491448530e-01 9.083595797111e-01 7.820566506351e-01 6.866621380268e-01 6.947429424473e-01 7.779137992793e-01 8.471568986422e-01 8.469924673862e-01 7.753626837943e-01 6.805665847469e-01 6.422705556840e-01 6.929773161920e-01 7.700183088016e-01 7.977971169984e-01 7.466716798595e-01 6.465495796340e-01 5.943525431439e-01 6.798870299900e-01 8.471299664898e-01 9.856879341648e-01 1.030183935407e+00 9.678340634801e-01 8.429409832820e-01 7.645356603881e-01 8.372780304214e-01 1.014886549184e+00 1.174496459024e+00 1.236473693129e+00 1.179138311178e+00 1.038564732510e+00 9.132220206428e-01 9.226969413599e-01 1.066773312269e+00 1.226393502236e+00 1.301793652066e+00 1.252525498733e+00 1.094030538653e+00 8.993025174222e-01 7.949796310228e-01 8.592230310856e-01 1.002314921720e+00 1.100880361160e+00 1.096499783575e+00 9.906796759914e-01 8.351951636703e-01 7.231360643257e-01 7.295384182664e-01 8.156471500739e-01 8.900928941998e-01 9.057797868989e-01 8.699204937843e-01 8.264970093356e-01 8.210486494864e-01 8.556268688398e-01 8.904581514757e-01 8.912251686174e-01 8.614210836294e-01 8.704473858876e-01 9.359554502172e-01
 3.419052779406e+00 3.420017806103e+00 3.421991645383e+00 3.425140239216e+00 3.428685407077e+00 3.431517205676e+00 3.433116013823e+00 3.433952049856e+00 3.435064377816e+00 3.437239467735e+00 3.440447006896e+00 3.443877054881e+00 3.446529375321e+00 3.447981469382e+00 3.448760806433e+00 3.449946129797e+00 3.452288138599e+00 3.455612638668e+00 3.458986913506e+00 3.461455017933e+00 3.462753534368e+00 3.463518626922e+00 3.464823462870e+00 3.467337399709e+00 3.470767427356e+00 3.474078410884e+00 3.476346737478e+00 3.477495143450e+00 3.478316859106e+00 3.479833446169e+00 3.482528320353e+00 3.485980159656e+00 3.489174107232e+00 3.491280194208e+00 3.492318066430e+00 3.493150399559e+00 3.494801041959e+00 3.497653594181e+00 3.501153545910e+00 3.504240165971e+00 3.506154035263e+00 3.507048412805e+00 3.507893858466e+00 3.509709324257e+00 3.512727939117e+00 3.516221245377e+00 3.519106161766e+00 3.520806495586e+00 3.521661770156e+00 3.522645707128e+00 3.524611036252e+00 3.527648460610e+00 3.531023731194e+00 3.533747548103e+00 3.535339526492e+00 3.536178507861e+00 3.537214979740e+00 3.539253546606e+00 3.542344666493e+00 3.545709403873e+00 3.548318002155e+00 3.549714721546e+00 3.550425348088e+00 3.551540385588e+00 3.553828337195e+00 3.557108557452e+00 3.560401871994e+00 3.562723254129e+00 3.563875986766e+00 3.564609211604e+00 3.565996787820e+00 3.568543163624e+00 3.571818768542e+00 3.574857677575e+00 3.576928863643e+00 3.578053750491e+00 3.578957574673e+00 3.580502822218e+00 3.583044223831e+00 3.586187029952e+00 3.589109546539e+00 3.591164241649e+00 3.592323665401e+00 3.593211389172e+00 3.594681604873e+00 3.597193613737e+00 3.600416499069e+00 3.603437741442e+00 3.605451177228e+00 3.606401835743e+00 3.607081596253e+00 3.608561056587e+00 3.611328909817e+00 3.614826841255e+00 3.617846731830e+00 3.619535070869e+00 3.620119247946e+00 3.620753128683e+00 3.622585680954e+00 3.625801142349e+00 3.629427929427e+00 3.632131540195e+00 3.633342815077e+00 3.633742960731e+00 3.634683302108e+00 3.637056744504e+00 3.640568030225e+00 3.643992826059e+00 3.646195590174e+00 3.647074399354e+00 3.647623011321e+00 3.649072341442e+00 3.651869125941e+00 3.655353041572e+00 3.658344619139e+00 3.660113800327e+00 3.660946364751e+00 3.661861932892e+00 3.663753601919e+00 3.666668196128e+00 3.669847256879e+00 3.672384749267e+00 3.673934943029e+00 3.674936650863e+00 3.676212553553e+00 3.678301944463e+00 3.681062121771e+00 3.683854876086e+00 3.686084621840e+00 3.687622823890e+00 3.688853064808e+00 3.690348944960e+00 3.692433292750e+00 3.694955861467e+00 3.697464094010e+00 3.699563802010e+00 3.701188136198e+00 3.702608175930e+00 3.704222450327e+00 3.706254451776e+00 3.708596572354e+00 3.710931445784e+00 3.712984090992e+00 3.714705416651e+00 3.716281972574e+00 3.717984465216e+00 3.719961790881e+00 3.722139402240e+00 3.724319554355e+00 3.726336080145e+00 3.728147233526e+00 3.729843467094e+00 3.731578159484e+00 3.733456290594e+00 3.735470409540e+00 3.737534409967e+00 3.739537412206e+00 3.741405801220e+00 3.743156273128e+00 3.744894716272e+00 3.746724392447e+00 3.748673159978e+00 3.750680713883e+00 3.752654708459e+00 3.754530803131e+00 3.756333769767e+00 3.758139869715e+00 3.759999177961e+00 3.761905811919e+00 3.763826363748e+00 3.765732273637e+00 3.767608566355e+00 3.769465223503e+00 3.771311973449e+00 3.773142346786e+00 3.774966452135e+00 3.776802027169e+00 3.778654141548e+00 3.780509522147e+00 3.782350915635e+00 3.784168633147e+00 3.785965274198e+00 3.787759315254e+00 3.789562331984e+00 3.791371896580e+00 3.793181750701e+00 3.794991250935e+00 3.796792494475e+00 3.798580089273e+00 3.800356777261e+00 3.802128704050e+00 3.803903250427e+00 3.805679438477e+00 3.807452920969e+00 3.809216468416e+00 3.810968656655e+00 3.812719627815e+00 3.814469431234e+00 3.816214473535e+00 3.817955119082e+00 3.819690334121e+00 3.821417075291e+00 3.823143118557e+00 3.824867736967e+00 3.826587432068e+00 3.828302772381e+00 3.830011778765e+00 3.831713125098e+00 3.833408243082e+00 3.835104908860e+00 3.836800728168e+00 3.838488463639e+00 3.840169620299e+00 3.841845410013e+00 3.843517060503e+00 3.845189298652e+00 3.846858340603e+00 3.848516827868e+00 3.850166987171e+00 3.851816255824e+00 3.853461518953e+00 3.855100561104e+00 3.856730378282e+00 3.858356002899e+00 3.859975614293e+00 3.861592438194e+00 3.863204533720e+00 3.864806781976e+00 3.866405049673e+00 3.867999796955e+00 3.869592856127e+00 3.871179039738e+00 3.872757230578e+00 3.874330265080e+00 3.875898999830e+00 3.877465815044e+00 3.879026022456e+00 3.880577345652e+00 3.882121826596e+00 3.883661699037e+00 3.885197167131e+00 3.886728020649e+00 3.888249612076e+00 3.889763749938e+00 3.891272891407e+00 3.892779213838e+00 3.894278451919e+00 3.895769585933e+00 3.897256501730e+00 3.898736741898e+00 3.900212443302e+00 3.901682659174e+00 3.903145044289e+00 3.904601131335e+00 3.906051979134e+00 3.907496834351e+00 3.908933322940e+00 3.910363394185e+00 3.911786000942e+00 3.913204351248e+00 3.914616545075e+00 3.916020329010e+00 3.917416650165e+00 3.918808448629e+00 3.920194096288e+00 3.921573461725e+00 3.922945160528e+00 3.924309613699e+00 3.925667419485e+00 3.927019282613e+00 3.928365081589e+00 3.929700964211e+00 3.931030352373e+00 3.932352287421e+00 3.933669111344e+00 3.934976724238e+00 3.936278565493e+00 3.937571413622e+00 3.938857520944e+00 3.940137159387e+00 3.941407529595e+00 3.942671333218e+00 3.943929030569e+00 3.945177061058e+00 3.946417674557e+00 3.947650644890e+00 3.948877142724e+00 3.950094330989e+00 3.951304084954e+00 3.952505903770e+00 3.953699123449e+00 3.954885814815e+00 3.956063298571e+00 3.957233935678e+00 3.958396722432e+00 3.959548526769e+00 3.960694437908e+00 3.961831414410e+00 3.962960752813e+00 3.964080951906e+00 3.965192560575e+00 3.966296301299e+00 3.967389915468e+00 3.968476442108e+00 3.969553454891e+00 3.970621843779e+00 3.971682274818e+00 3.972732612777e+00 3.973773384057e+00 3.974805930579e+00 3.975829538672e+00 3.976843030767e+00 3.977847730212e+00 3.978843815375e+00 3.979829226558e+00 3.980807107880e+00 3.981774060376e+00 3.982730522847e+00 3.983678645593e+00 3.984616202890e+00 3.985544133743e+00 3.986463162460e+00 3.987372960691e+00 3.988272757227e+00 3.989161517200e+00 3.990040653007e+00 3.990908925158e+00 3.991767581450e+00 3.992616145364e+00 3.993454782648e+00 3.994283930210e+00 3.995102438337e+00 3.995909792051e+00 3.996705753670e+00 3.997492269611e+00 3.998266801629e+00 3.999031801008e+00 3.999787275226e+00 4.000531124144e+00 4.001264259469e+00 4.001985977364e+00 4.002694415442e+00 4.003393638689e+00 4.004082033479e+00 4.004758443493e+00 4.005423712458e+00 4.006077861694e+00 4.006719356620e+00 4.007349819399e+00 4.007968672909e+00 4.008574929959e+00 4.009169985686e+00 4.009753486120e+00 4.010325286836e+00 4.010884648570e+00 4.011431125436e+00 4.011965051668e+00 4.012488888115e+00 4.012997976463e+00 4.013495981212e+00 4.013981418815e+00 4.014454673076e+00 4.014914224589e+00 4.015363462272e+00 4.015797122604e+00 4.016219143955e+00 4.016628065827e+00 4.017023173108e+00 4.017407473875e+00 4.017777196359e+00 4.018133113554e+00 4.018477522644e+00 4.018807167888e+00 4.019123865508e+00 4.019427938910e+00 4.019717089439e+00 4.019993381437e+00 4.020255663800e+00 4.020503535772e+00 4.020737331286e+00 4.020958297476e+00 4.021164486086e+00 4.021357826023e+00 4.021534548868e+00 4.021697332297e+00 4.021846481648e+00 4.021982361170e+00 4.022101651592e+00 4.022209470573e+00 4.022300136386e+00 4.022375545658e+00 4.022436590295e+00 4.022482391690e+00 4.022514480235e+00 4.022532517316e+00 4.022533240530e+00 4.022519459913e+00 4.022488852216e+00 4.022440372642e+00 4.022381216572e+00 4.022305543967e+00 4.022213096508e+00 4.022105269283e+00 4.021979625838e+00 4.021838576015e+00 4.021682524800e+00 4.021509419597e+00 4.021320108975e+00 4.021114086264e+00 4.020891392396e+00 4.020652064090e+00 4.020396907435e+00 4.020122895523e+00 4.019834432326e+00 4.019527308106e+00 4.019201806987e+00 4.018861293573e+00 4.018502804960e+00 4.018127589498e+00 4.017734486861e+00 4.017321356132e+00 4.016891846327e+00 4.016445826134e+00 4.015981273368e+00 4.015499672210e+00 4.014998989279e+00 4.014479083789e+00 4.013941621590e+00 4.013386280940e+00 4.012812212412e+00 4.012220410442e+00 4.011608915480e+00 4.010978742499e+00 4.010330288475e+00 4.009660738521e+00 4.008973986685e+00 4.008267776032e+00 4.007542332937e+00 4.006797147525e+00 4.006031065120e+00 4.005246539871e+00 4.004442494410e+00 4.003616878523e+00 4.002773010658e+00 4.001908389917e+00 4.001022585342e+00 4.000117238346e+00 3.999190093599e+00 3.998243876030e+00 3.997276350851e+00 3.996288105029e+00 3.995278244589e+00 3.994248310004e+00 3.993195396892e+00 3.992122896534e+00 3.991028368099e+00 3.989911720980e+00 3.988774195526e+00 3.987612674535e+00 3.986429524228e+00 3.985225477421e+00 3.983999399832e+00 3.982749816446e+00 3.981477951642e+00 3.980182992134e+00 3.978865209104e+00 3.977525410019e+00 3.976162471921e+00 3.974776249341e+00 3.973365043790e+00 3.971931734045e+00 3.970475185247e+00 3.968993714667e+00 3.967489655696e+00 3.965960787232e+00 3.964407660549e+00 3.962830319070e+00 3.961230271341e+00 3.959604438649e+00 3.957953850542e+00 3.956278534129e+00 3.954578391407e+00 3.952853522615e+00 3.951103811696e+00 3.949327974915e+00 3.947526852448e+00 3.945698970129e+00 3.943847315979e+00 3.941967493783e+00 3.940063538996e+00 3.938132009514e+00 3.936174205227e+00 3.934190221219e+00 3.932178577083e+00 3.930141459706e+00 3.928076913990e+00 3.925984707176e+00 3.923865841217e+00 3.921720468462e+00 3.919545853775e+00 3.917344706935e+00 3.915115457897e+00 3.912857059095e+00 3.910572301212e+00 3.908257781994e+00 3.905916431452e+00 3.903545272868e+00 3.901145068975e+00 3.898717862915e+00 3.896259140361e+00 3.893772380456e+00 3.891257033910e+00 3.888710773929e+00 3.886135845041e+00 3.883529889252e+00 3.880895112023e+00 3.878229892838e+00 3.875533378310e+00 3.872805183912e+00 3.870048158244e+00 3.867259877727e+00 3.864441700269e+00 3.861591151018e+00 3.858709461266e+00 3.855797018901e+00 3.852851722619e+00 3.849876398068e+00 3.846868480845e+00 3.843827784758e+00 3.840755499235e+00 3.837650369116e+00 3.834513155151e+00 3.831342590715e+00 3.828138442124e+00 3.824902559488e+00 3.821632633401e+00 3.818328950792e+00 3.814993243373e+00 3.811621688300e+00 3.808217288525e+00 3.804778356808e+00 3.801305075436e+00 3.797798096945e+00 3.794255702904e+00 3.790678322907e+00 3.787067192401e+00 3.783419436564e+00 3.779736789360e+00 3.776018470630e+00 3.772266013476e+00 3.768475463260e+00 3.764648359246e+00 3.760786909923e+00 3.756889424922e+00 3.752953923892e+00 3.748982309682e+00 3.744973711140e+00 3.740927913072e+00 3.736844834847e+00 3.732724036912e+00 3.728564842634e+00 3.724368904922e+00 3.720134797294e+00 3.715862189572e+00 3.711551007223e+00 3.707201888901e+00 3.702812916778e+00 3.698385263458e+00 3.693919001775e+00 3.689412303121e+00 3.684867211655e+00 3.680282446761e+00 3.675656257225e+00 3.670990867301e+00 3.666285646321e+00 3.661539440166e+00 3.656752202029e+00 3.651925292127e+00 3.647055861031e+00 3.642144943301e+00 3.637194410352e+00 3.632200985363e+00 3.627166534899e+00 3.622088011108e+00 3.616968717388e+00 3.611808059022e+00 3.606602590817e+00 3.601354927353e+00 3.596065334620e+00 3.590730904161e+00 3.585354317856e+00 3.579934203463e+00 3.574469419594e+00 3.568961516186e+00 3.563407178922e+00 3.557811375950e+00 3.552169473025e+00 3.546482657916e+00 3.540751253355e+00 3.534974035271e+00 3.529152274243e+00 3.523285387139e+00 3.517370302968e+00 3.511411846703e+00 3.505405692636e+00 3.499354150039e+00 3.493255690603e+00 3.487109476200e+00 3.480918634259e+00 3.474678865374e+00 3.468390422174e+00 3.462056931633e+00 3.455675203342e+00 3.449244447624e+00 3.442766387061e+00 3.436238717978e+00 3.429664540939e+00 3.423039869740e+00 3.416367443340e+00 3.409644547057e+00 3.402873374050e+00 3.396052542716e+00 3.389182181728e+00 3.382262323761e+00 3.375291545712e+00 3.368269858767e+00 3.361198567157e+00 3.354076686521e+00 3.346903706449e+00 3.339678926201e+00 3.332404740726e+00 3.325078363251e+00 3.317699392609e+00 3.310270549956e+00 3.302787541406e+00 3.295254236597e+00 3.287667574975e+00 3.280028623322e+00 3.272337554373e+00 3.264591963060e+00 3.256795396245e+00 3.248943852677e+00 3.241039476318e+00 3.233082354838e+00 3.225069955762e+00 3.217005944228e+00 3.208884344882e+00 3.200711425973e+00 3.192483490276e+00 3.184199957605e+00 3.175862195298e+00 3.167468585079e+00 3.159021513931e+00 3.150517523286e+00 3.141958628631e+00 3.133345884329e+00 3.124674523727e+00 3.115949137097e+00 3.107166677755e+00 3.098328960580e+00 3.089433854290e+00 3.080481584279e+00 3.071474777616e+00 3.062408651961e+00 3.053287497687e+00 3.044108692431e+00 3.034871539637e+00 3.025578914906e+00 3.016226362208e+00 3.006818359861e+00 2.997351906703e+00 2.987826608385e+00 2.978244072306e+00 2.968602325607e+00 2.958903657416e+00 2.949144794958e+00 2.939329222116e+00 2.929454447374e+00 2.919519665345e+00 2.909527655480e+00 2.899475049140e+00 2.889364936821e+00 2.879194427681e+00 2.868964220306e+00 2.858675744410e+00 2.848325989991e+00 2.837919689073e+00 2.827450565124e+00 2.816923521858e+00 2.806336400222e+00 2.795687658102e+00 2.784981824893e+00 2.774213371684e+00 2.763386571238e+00 2.752498742308e+00 2.741550375778e+00 2.730543319497e+00 2.719472807343e+00 2.708346409323e+00 2.697154722516e+00 2.685906495512e+00 2.674596696125e+00 2.663223683664e+00 2.651795338971e+00 2.640300775721e+00 2.628750818815e+00 2.617138017467e+00 2.605464038840e+00 2.593732277676e+00 2.581935170325e+00 2.570084635354e+00 2.558167288185e+00 2.546193284951e+00 2.534157579156e+00 2.522060715744e+00 2.509907664235e+00 2.497687607926e+00 2.485414773971e+00 2.473077270776e+00 2.460681338313e+00 2.448228326953e+00 2.435708457204e+00 2.423138428517e+00 2.410500468896e+00 2.397809089111e+00 2.385056151417e+00 2.372243207587e+00 2.359376719707e+00 2.346442732416e+00 2.333459455815e+00 2.320410438172e+00 2.307308233878e+00 2.294147719906e+00 2.280925156882e+00 2.267654115265e+00 2.254314573313e+00 2.240929195111e+00 2.227479785537e+00 2.213976158068e+00 2.200419923958e+00 2.186801033641e+00 2.173136751110e+00 2.159405554287e+00 2.145629846265e+00 2.131795332479e+00 2.117906407777e+00 2.103969046870e+00 2.089969248667e+00 2.075929496373e+00 2.061826125584e+00 2.047679735364e+00 2.033478591093e+00 2.019224109711e+00 2.004928432171e+00 1.990570684567e+00 1.976177853138e+00 1.961725651849e+00 1.947231757124e+00 1.932692651972e+00 1.918098171598e+00 1.903472948557e+00 1.888786528602e+00 1.874071299270e+00 1.859302754139e+00 1.844494434643e+00 1.829650065690e+00 1.814753522742e+00 1.799833748164e+00 1.784858755543e+00 1.769858445040e+00 1.754815014390e+00 1.739735446057e+00 1.724631130109e+00 1.709477292229e+00 1.694310166130e+00 1.679096346566e+00 1.663863047312e+00 1.648600482682e+00 1.633304327844e+00 1.617996689497e+00 1.602648523988e+00 1.587294720661e+00 1.571908329585e+00 1.556509403549e+00 1.541095903757e+00 1.525656995433e+00 1.510220672662e+00 1.494755872539e+00 1.479298267963e+00 1.463823877343e+00 1.448346570240e+00 1.432874625065e+00 1.417389446960e+00 1.401924370657e+00 1.386448139587e+00 1.370993835212e+00 1.355544523204e+00 1.340106898972e+00 1.324696926052e+00 1.309292604568e+00 1.293931064870e+00 1.278582240284e+00 1.263273519397e+00 1.248000393610e+00 1.232759511937e+00 1.217577989633e+00 1.202428019827e+00 1.187348063903e+00 1.172313354682e+00 1.157346775850e+00 1.142455858438e+00 1.127625709369e+00 1.112892906332e+00 1.098229607089e+00 1.083674120481e+00 1.069211471457e+00 1.054855111388e+00 1.040622847558e+00 1.026497141179e+00 1.012520116899e+00 9.986661444901e-01 9.849710451836e-01 9.714293549538e-01 9.580484348951e-01 9.448582789984e-01 9.318376388326e-01 9.190329865366e-01 9.064230224078e-01 8.940429678851e-01 8.818975127339e-01 8.699881578046e-01 8.583548043124e-01 8.469747694412e-01 8.358995421785e-01 8.251129835542e-01 8.146464487555e-01 8.045142904318e-01 7.947165859413e-01 7.852965795643e-01 7.762364403282e-01 7.675830441027e-01 7.593298536904e-01 7.515019780815e-01 7.441210998093e-01 7.371816808909e-01 7.307287041355e-01 7.247441874468e-01 7.192709484520e-01 7.143025946662e-01 7.098563376616e-01 7.059538900737e-01 7.025833757740e-01 6.997831503889e-01 6.975291948485e-01 6.958555821407e-01 6.947509426493e-01 6.942198920348e-01 6.942770347040e-01 6.948984228797e-01 6.961134262511e-01 6.978890995628e-01 7.002440835363e-01 7.031602753801e-01 7.066275684924e-01 7.106548384024e-01 7.152041256702e-01 7.202955864287e-01 7.258890930967e-01 7.319904708386e-01 7.385809991696e-01 7.456377858874e-01 7.531641465952e-01 7.611194211803e-01 7.695164738862e-01 7.783133663568e-01 7.875096772486e-01 7.970884431868e-01 8.070219985909e-01 8.173156660903e-01 8.279251065669e-01 8.388640412614e-01 8.500966230970e-01 8.616163697837e-01 8.734125691455e-01 8.854547098122e-01 8.977538245600e-01 9.102708105215e-01 9.230126454814e-01 9.359555175553e-01 9.490882795058e-01 9.624074166017e-01 9.758849338590e-01 9.895312067432e-01 1.003314242715e+00 1.017239483174e+00 1.031290863295e+00 1.045453602161e+00 1.059733486545e+00 1.074100719977e+00 1.088568159013e+00 1.103109926362e+00 1.117727686698e+00 1.132412777905e+00 1.147148766073e+00 1.161944892101e+00 1.176775212473e+00 1.191649291168e+00 1.206549961138e+00 1.221473264361e+00 1.236419635994e+00 1.251368769381e+00 1.266332500819e+00 1.281288886087e+00 1.296243183501e+00 1.311185223756e+00 1.326107944545e+00 1.341013875277e+00 1.355886850707e+00 1.370734881287e+00 1.385541757063e+00 1.400307673139e+00 1.415031922734e+00 1.429700171358e+00 1.444320174055e+00 1.458875833036e+00 1.473371383587e+00 1.487801155816e+00 1.502155182604e+00 1.516440014919e+00 1.530640214920e+00 1.544761514003e+00 1.558794221577e+00 1.572737091779e+00 1.586587374168e+00 1.600336901913e+00 1.613988399445e+00 1.627534764597e+00 1.640972838971e+00 1.654301066143e+00 1.667512541885e+00 1.680608703886e+00 1.693581851387e+00 1.706431192089e+00 1.719155475574e+00 1.731746075800e+00 1.744206141350e+00 1.756526871000e+00 1.768711296819e+00 1.780752261834e+00 1.792646781043e+00 1.804397001720e+00 1.815991833114e+00 1.827436966344e+00 1.838725397326e+00 1.849853219276e+00 1.860823227769e+00 1.871623140814e+00 1.882262480969e+00 1.892728840450e+00 1.903024496350e+00 1.913148332230e+00 1.923089319216e+00 1.932860305818e+00 1.942441322162e+00 1.951845414698e+00 1.961060281248e+00 1.970086791613e+00 1.978927478498e+00 1.987567786262e+00 1.996023281176e+00 2.004274282625e+00 2.012330534637e+00 2.020187969080e+00 2.027836250762e+00 2.035290801092e+00 2.042527252029e+00 2.049565055160e+00 2.056389617238e+00 2.063000247077e+00 2.069406623532e+00 2.075585907696e+00 2.081563024126e+00 2.087311388371e+00 2.092847359149e+00 2.098163723689e+00 2.103250293372e+00 2.108128166552e+00 2.112764689085e+00 2.117191553611e+00 2.121383748217e+00 2.125348788071e+00 2.129094051565e+00 2.132595302663e+00 2.135884512691e+00 2.138927219590e+00 2.141746989033e+00 2.144335642134e+00 2.146680673590e+00 2.148809808159e+00 2.150684759811e+00 2.152343281587e+00 2.153756072516e+00 2.154933805100e+00 2.155886779252e+00 2.156586440866e+00 2.157069834605e+00 2.157301025984e+00 2.157303821043e+00 2.157072870108e+00 2.156593829461e+00 2.155898016433e+00 2.154944669218e+00 2.153773678080e+00 2.152359258882e+00 2.150705935666e+00 2.148831735097e+00 2.146704772249e+00 2.144362915313e+00 2.141774601587e+00 2.138958437517e+00 2.135916683903e+00 2.132629838817e+00 2.129132148650e+00 2.125387766989e+00 2.121426080968e+00 2.117235561653e+00 2.112811466408e+00 2.108178209708e+00 2.103302381791e+00 2.098219909404e+00 2.092909456848e+00 2.087376555914e+00 2.081637199079e+00 2.075664717194e+00 2.069493931561e+00 2.063097991695e+00 2.056491902778e+00 2.049685319468e+00 2.042653577449e+00 2.035434837975e+00 2.027997300926e+00 2.020362543844e+00 2.012533883850e+00 2.004491673912e+00 1.996273728562e+00 1.987843486786e+00 1.979233717868e+00 1.970436033368e+00 1.961439539183e+00 1.952280524429e+00 1.942919382657e+00 1.933395911318e+00 1.923693659550e+00 1.913810705310e+00 1.903779698264e+00 1.893557684896e+00 1.883197959243e+00 1.872666361527e+00 1.861978871015e+00 1.851158512317e+00 1.840163742781e+00 1.829057651587e+00 1.817790369438e+00 1.806398970741e+00 1.794888902282e+00 1.783229925632e+00 1.771488447196e+00 1.759601559522e+00 1.747629062322e+00 1.735552338257e+00 1.723365599689e+00 1.711121956603e+00 1.698760051312e+00 1.686356926738e+00 1.673869104699e+00 1.661321012633e+00 1.648744146832e+00 1.636089816433e+00 1.623441876915e+00 1.610738311958e+00 1.598034710926e+00 1.585335044845e+00 1.572614305452e+00 1.559950637283e+00 1.547276643575e+00 1.534671169245e+00 1.522110653084e+00 1.509603034846e+00 1.497205601522e+00 1.484862838421e+00 1.472663167610e+00 1.460563657324e+00 1.448605587104e+00 1.436816211078e+00 1.425167656195e+00 1.413739014364e+00 1.402484691699e+00 1.391466988404e+00 1.380687564016e+00 1.370149456440e+00 1.359909185814e+00 1.349934797151e+00 1.340293312464e+00 1.330969922679e+00 1.321992348587e+00 1.313393045060e+00 1.305159458650e+00 1.297345381627e+00 1.289936137020e+00 1.282968295282e+00 1.276452601125e+00 1.270395348154e+00 1.264828330444e+00 1.259746244998e+00 1.255176232041e+00 1.251119763017e+00 1.247588568406e+00 1.244594084182e+00 1.242136703936e+00 1.240227513252e+00 1.238864776450e+00 1.238053482365e+00 1.237790682119e+00 1.238076489555e+00 1.238904402601e+00 1.240271352875e+00 1.242166374194e+00 1.244583583956e+00 1.247509779010e+00 1.250930820590e+00 1.254837413321e+00 1.259206091446e+00 1.264026770568e+00 1.269274855253e+00 1.274933367852e+00 1.280980740245e+00 1.287392496655e+00 1.294151479190e+00 1.301223865196e+00 1.308597211812e+00 1.316234288979e+00 1.324120266450e+00 1.332222157776e+00 1.340514447354e+00 1.348979104749e+00 1.357573307770e+00 1.366292409736e+00 1.375088531837e+00 1.383950890502e+00 1.392852656355e+00 1.401753361753e+00 1.410656437859e+00 1.419503609648e+00 1.428301139259e+00 1.437007683499e+00 1.445599710846e+00 1.454076650648e+00 1.462381000145e+00 1.470530268679e+00 1.478473053072e+00 1.486203928818e+00 1.493713085792e+00 1.500950948537e+00 1.507941485399e+00 1.514627415031e+00 1.521018768364e+00 1.527092933792e+00 1.532819906712e+00 1.538212465478e+00 1.543223401372e+00 1.547866501507e+00 1.552109763879e+00 1.555943978792e+00 1.559363139367e+00 1.562338481724e+00 1.564877970013e+00 1.566944509700e+00 1.568547917787e+00 1.569660052992e+00 1.570274033217e+00 1.570384343912e+00 1.569959365338e+00 1.569015787035e+00 1.567510688147e+00 1.565454996183e+00 1.562830687022e+00 1.559614281310e+00 1.555820655449e+00 1.551407303233e+00 1.546390155148e+00 1.540747033402e+00 1.534464391309e+00 1.527550686077e+00 1.519976104943e+00 1.511753347391e+00 1.502867192263e+00 1.493314460394e+00 1.483098480915e+00 1.472212123640e+00 1.460664469019e+00 1.448455790215e+00 1.435594203071e+00 1.422091562311e+00 1.407961829425e+00 1.393217526088e+00 1.377891910908e+00 1.361997469004e+00 1.345573605695e+00 1.328658071157e+00 1.311281498422e+00 1.293510402589e+00 1.275376190460e+00 1.256959516470e+00 1.238318184995e+00 1.219521252831e+00 1.200669062095e+00 1.181822107599e+00 1.163106857865e+00 1.144600301021e+00 1.126425475019e+00 1.108696748093e+00 1.091516481989e+00 1.075039728477e+00 1.059349718891e+00 1.044608983037e+00 1.030914531018e+00 1.018385301197e+00 1.007155277793e+00 9.972769757132e-01 9.888898917283e-01 9.820158985116e-01 9.767313479137e-01 9.730648524659e-01 9.709974936434e-01 9.705531585321e-01 9.716440008815e-01 9.742506673715e-01 9.782554612428e-01 9.835654744736e-01 9.900742961020e-01 9.976096470159e-01 1.006078624013e+00 1.015277396561e+00 1.025085998732e+00 1.035335716578e+00 1.045856903487e+00 1.056534128098e+00 1.067176733323e+00 1.077693853484e+00 1.087925157666e+00 1.097773079553e+00 1.107140092571e+00 1.115911287710e+00 1.124052404840e+00 1.131458868854e+00 1.138117584653e+00 1.143982826068e+00 1.149029955812e+00 1.153277495744e+00 1.156703421632e+00 1.159363429552e+00 1.161261877202e+00 1.162456522334e+00 1.163000262768e+00 1.162933414999e+00 1.162341969237e+00 1.161262965239e+00 1.159781987907e+00 1.157941242504e+00 1.155800688178e+00 1.153411248191e+00 1.150789909812e+00 1.147981766036e+00 1.144971257908e+00 1.141768657045e+00 1.138340316623e+00 1.134646610860e+00 1.130643851782e+00 1.126247193711e+00 1.121397767529e+00 1.115992611087e+00 1.109952637589e+00 1.103185509100e+00 1.095600292357e+00 1.087134927022e+00 1.077714596855e+00 1.067315028155e+00 1.055915101853e+00 1.043537543371e+00 1.030238384777e+00 1.016109569301e+00 1.001295174629e+00 9.859723316837e-01 9.703761811568e-01 9.547704189368e-01 9.394708285358e-01 9.248119257255e-01 9.111485468825e-01 8.988453053432e-01 8.882326790757e-01 8.796247780201e-01 8.732531424585e-01 8.692861062799e-01 8.677841570138e-01 8.687036750586e-01 8.718977993866e-01 8.771076638533e-01 8.840081320720e-01 8.921901073375e-01 9.012261276336e-01 9.106632611825e-01 9.200729175379e-01 9.290691500356e-01 9.373101077150e-01 9.445596528352e-01 9.506417577512e-01 9.555054860140e-01 9.591900567311e-01 9.618357883894e-01 9.636913277059e-01 9.650579075115e-01 9.663289664676e-01 9.678949859190e-01 9.701652938529e-01 9.735052989472e-01 9.781933249199e-01 9.844311187884e-01 9.922606741009e-01 1.001623751996e+00 1.008665462358e+00 1.014654710325e+00 1.021047840329e+00 1.029318435423e+00 1.040102924186e+00 1.052782554223e+00 1.065718085370e+00 1.077018715638e+00 1.085443810481e+00 1.090911935048e+00 1.094473721683e+00 1.097742738221e+00 1.102028125685e+00 1.107620861718e+00 1.113635634061e+00 1.118441016126e+00 1.120452194310e+00 1.118887815194e+00 1.114108302964e+00 1.107361377613e+00 1.100129818941e+00 1.093344018394e+00 1.086862183959e+00 1.079546695054e+00 1.069916654890e+00 1.056981716983e+00 1.040900167448e+00 1.023368648821e+00 9.715564062330e-01 8.760393255735e-01 8.024730091473e-01 8.148705829083e-01 9.008967196035e-01 9.864445001675e-01 1.009995440535e+00 9.512554040985e-01 8.338540510976e-01 7.239908777004e-01 7.009256429657e-01 7.699997732221e-01 8.544464487605e-01 8.876062280040e-01 8.500683232444e-01 7.689221872467e-01 7.083572238827e-01 7.255397968855e-01 8.033275943533e-01 8.740998062571e-01 8.879126962121e-01 8.350326615923e-01 7.459369161578e-01 6.815741426369e-01 6.904204075620e-01 7.521711391831e-01 8.070201296702e-01 8.179066049362e-01 7.895325858733e-01 7.616479932972e-01 7.783976603532e-01 8.409275054184e-01 9.055315016940e-01 9.281553297382e-01 8.944934896999e-01 8.283559364866e-01 7.834257304183e-01 8.024117577331e-01 8.670576831033e-01 9.194807093250e-01 9.186548694890e-01 8.678026176831e-01 8.201122448605e-01 8.488627646271e-01 9.645921438327e-01 1.096974669059e+00 1.167507396089e+00 1.132257634639e+00 9.932372036186e-01 8.108133686313e-01 7.174625057557e-01 8.149169699019e-01 1.007966456571e+00 1.158420722164e+00 1.196633310325e+00 1.114453167786e+00 9.613142225478e-01 8.453813970151e-01 8.726759957156e-01 1.008312279903e+00 1.128294454696e+00 1.149056490446e+00 1.050869878460e+00 8.786647092805e-01 7.537073324167e-01 8.105075567455e-01 1.000665595714e+00 1.176709595031e+00 1.249361236493e+00 1.193103414350e+00 1.035524624268e+00 8.575835213232e-01 7.790877419534e-01 8.486982795774e-01 9.716089770560e-01 1.046083485800e+00 1.035595031160e+00 9.619383381223e-01 8.887030714008e-01 8.793745658605e-01 9.315191745870e-01 9.809618310240e-01 9.696515824514e-01 8.823294001239e-01 7.547411553779e-01 6.702841169419e-01 6.989066625447e-01 7.982122354653e-01 8.738858072677e-01 8.708363585288e-01 7.862610028217e-01 6.678696997901e-01 6.049923634096e-01 6.511856790549e-01 7.441536795700e-01 7.968048585567e-01 7.721077849409e-01 6.914116090171e-01 6.343659085482e-01 6.865303668530e-01 8.226889701165e-01 9.473880488844e-01 9.950174134745e-01 9.515822088736e-01 8.589822544954e-01 8.120023890209e-01 8.875256601936e-01 1.042151172800e+00 1.173805022635e+00 1.213294133276e+00 1.144433997303e+00 1.009113182779e+00 9.101273143317e-01 9.523590029535e-01 1.109028379628e+00 1.260263123251e+00 1.315518551828e+00 1.241206616336e+00 1.059438433619e+00 8.551216684548e-01 7.733298587232e-01 8.792778149555e-01 1.047879788752e+00 1.150018627677e+00 1.131076819251e+00 9.963021102362e-01 8.049532081357e-01 6.734072119507e-01 7.052978197687e-01 8.377608146327e-01 9.466765525572e-01 9.730861521237e-01 9.186779714123e-01 8.292409420413e-01 7.728213648448e-01 7.879020898354e-01 8.448077766976e-01 8.911852053212e-01 9.053462320977e-01 9.291552859094e-01 9.785402054709e-01
 3.405111831051e+00 3.406053382951e+00 3.407998016989e+00 3.411113280641e+00 3.414624768702e+00 3.417427063403e+00 3.419001397733e+00 3.419816298207e+00 3.420902314546e+00 3.423045088555e+00 3.426218399745e+00 3.429614735487e+00 3.432239069265e+00 3.433666706684e+00 3.434421397924e+00 3.435579040687e+00 3.437889651761e+00 3.441180383406e+00 3.444521114275e+00 3.446960587874e+00 3.448234672523e+00 3.448975461004e+00 3.450251468436e+00 3.452732209064e+00 3.456127257320e+00 3.459404214867e+00 3.461643921183e+00 3.462767477611e+00 3.463563648646e+00 3.465049157407e+00 3.467707924840e+00 3.471123160703e+00 3.474283005171e+00 3.476361098585e+00 3.477372709850e+00 3.478176620233e+00 3.479794836240e+00 3.482610527319e+00 3.486073042536e+00 3.489124800536e+00 3.491010197742e+00 3.491877992557e+00 3.492694917448e+00 3.494475734631e+00 3.497454981300e+00 3.500909714179e+00 3.503761363132e+00 3.505432482667e+00 3.506261154962e+00 3.507213016503e+00 3.509141045144e+00 3.512138156873e+00 3.515475102503e+00 3.518165295120e+00 3.519726432389e+00 3.520536736753e+00 3.521539399527e+00 3.523539567903e+00 3.526590453919e+00 3.529915889230e+00 3.532489093092e+00 3.533855545882e+00 3.534536009446e+00 3.535617131738e+00 3.537865635065e+00 3.541102103755e+00 3.544354620248e+00 3.546641985737e+00 3.547765364507e+00 3.548467211616e+00 3.549817062977e+00 3.552319509841e+00 3.555550911532e+00 3.558551230405e+00 3.560588459471e+00 3.561682484802e+00 3.562550312448e+00 3.564054480512e+00 3.566552367949e+00 3.569652131294e+00 3.572536262332e+00 3.574555500768e+00 3.575680836439e+00 3.576532155423e+00 3.577960503479e+00 3.580428269071e+00 3.583607769383e+00 3.586587613123e+00 3.588564582794e+00 3.589480516992e+00 3.590123699026e+00 3.591560528528e+00 3.594281123804e+00 3.597732989794e+00 3.600711438332e+00 3.602364540538e+00 3.602913840775e+00 3.603509525827e+00 3.605296786576e+00 3.608461516456e+00 3.612040874910e+00 3.614704125965e+00 3.615880940357e+00 3.616245814055e+00 3.617143420009e+00 3.619466391341e+00 3.622926546041e+00 3.626305146143e+00 3.628469850690e+00 3.629313260645e+00 3.629822920099e+00 3.631224566341e+00 3.633968789532e+00 3.637401570635e+00 3.640348961203e+00 3.642080133219e+00 3.642874215935e+00 3.643746581941e+00 3.645586923268e+00 3.648448967106e+00 3.651577675196e+00 3.654071777412e+00 3.655580858399e+00 3.656540810182e+00 3.657769862907e+00 3.659806151109e+00 3.662513291682e+00 3.665256087856e+00 3.667440801740e+00 3.668935386020e+00 3.670120379422e+00 3.671566699790e+00 3.673597232487e+00 3.676066552726e+00 3.678523567066e+00 3.680576637988e+00 3.682154564574e+00 3.683526703839e+00 3.685089745776e+00 3.687067107116e+00 3.689355273745e+00 3.691638444637e+00 3.693641616566e+00 3.695314420364e+00 3.696839527289e+00 3.698490210101e+00 3.700412422787e+00 3.702536007579e+00 3.704662573291e+00 3.706627941485e+00 3.708387586513e+00 3.710031921959e+00 3.711712619647e+00 3.713535883275e+00 3.715494476472e+00 3.717503253318e+00 3.719452485358e+00 3.721267110957e+00 3.722964492842e+00 3.724647320249e+00 3.726421795886e+00 3.728312511225e+00 3.730264278260e+00 3.732182214122e+00 3.734002658143e+00 3.735749778123e+00 3.737498497564e+00 3.739300188631e+00 3.741148532914e+00 3.743010809941e+00 3.744859162679e+00 3.746676917132e+00 3.748475146170e+00 3.750262417956e+00 3.752033888733e+00 3.753798797260e+00 3.755574295281e+00 3.757366449018e+00 3.759160377006e+00 3.760942228250e+00 3.762698729286e+00 3.764434903125e+00 3.766167910619e+00 3.767909238799e+00 3.769656465150e+00 3.771404938221e+00 3.773151705352e+00 3.774890943499e+00 3.776615593684e+00 3.778328864384e+00 3.780038311943e+00 3.781748874839e+00 3.783460266237e+00 3.785170352190e+00 3.786869116184e+00 3.788556571773e+00 3.790242710366e+00 3.791926534526e+00 3.793606555446e+00 3.795281069631e+00 3.796950067413e+00 3.798610521819e+00 3.800270220597e+00 3.801927656266e+00 3.803580185057e+00 3.805227356856e+00 3.806868252357e+00 3.808501583020e+00 3.810127764438e+00 3.811755698077e+00 3.813382123983e+00 3.815000988701e+00 3.816612338456e+00 3.818217548565e+00 3.819819610437e+00 3.821420691590e+00 3.823018538208e+00 3.824606031060e+00 3.826185351847e+00 3.827761854350e+00 3.829335912654e+00 3.830902031389e+00 3.832459494694e+00 3.834011738867e+00 3.835558327609e+00 3.837101515254e+00 3.838639359581e+00 3.840167797251e+00 3.841691139494e+00 3.843211309569e+00 3.844728266925e+00 3.846239076937e+00 3.847742244102e+00 3.849238696055e+00 3.850730596956e+00 3.852220971404e+00 3.853704390231e+00 3.855177431244e+00 3.856644886453e+00 3.858106147566e+00 3.859563730266e+00 3.861015524526e+00 3.862457903193e+00 3.863892638195e+00 3.865322351121e+00 3.866748400521e+00 3.868167089469e+00 3.869578220378e+00 3.870983593280e+00 3.872382413875e+00 3.873776619355e+00 3.875165310288e+00 3.876545233819e+00 3.877918022112e+00 3.879286243691e+00 3.880647948092e+00 3.882000900097e+00 3.883346738731e+00 3.884685128945e+00 3.886018452054e+00 3.887345909469e+00 3.888664523098e+00 3.889974118914e+00 3.891281182420e+00 3.892580012069e+00 3.893872541900e+00 3.895157056160e+00 3.896433816149e+00 3.897703881409e+00 3.898967966856e+00 3.900224965405e+00 3.901472666349e+00 3.902712409808e+00 3.903945007581e+00 3.905171745035e+00 3.906388917573e+00 3.907599729222e+00 3.908802413178e+00 3.909997198768e+00 3.911185072141e+00 3.912363476002e+00 3.913534706522e+00 3.914699813156e+00 3.915854393411e+00 3.917001925154e+00 3.918140735390e+00 3.919272219276e+00 3.920395930504e+00 3.921510357930e+00 3.922617021719e+00 3.923714603740e+00 3.924804776740e+00 3.925886140848e+00 3.926959585850e+00 3.928025815072e+00 3.929079788154e+00 3.930127290328e+00 3.931166538045e+00 3.932196724985e+00 3.933218727738e+00 3.934230522958e+00 3.935234212551e+00 3.936228242766e+00 3.937213370007e+00 3.938189542462e+00 3.939157407922e+00 3.940115542240e+00 3.941063094102e+00 3.942001829604e+00 3.942931713732e+00 3.943852062040e+00 3.944761861282e+00 3.945662863649e+00 3.946553827336e+00 3.947434672619e+00 3.948307224332e+00 3.949168354402e+00 3.950018774825e+00 3.950860104853e+00 3.951691180157e+00 3.952511589699e+00 3.953323097191e+00 3.954125487812e+00 3.954915856356e+00 3.955696564814e+00 3.956465874649e+00 3.957224639178e+00 3.957972983909e+00 3.958710675347e+00 3.959438779550e+00 3.960156141668e+00 3.960863043110e+00 3.961558950107e+00 3.962241874113e+00 3.962915865744e+00 3.963576629133e+00 3.964227449803e+00 3.964868716163e+00 3.965497895967e+00 3.966115975439e+00 3.966722344942e+00 3.967315154100e+00 3.967898363439e+00 3.968469247133e+00 3.969028467218e+00 3.969576262977e+00 3.970112349325e+00 3.970634941498e+00 3.971146390807e+00 3.971646569040e+00 3.972132938104e+00 3.972607485637e+00 3.973070071404e+00 3.973520372056e+00 3.973959145093e+00 3.974383348403e+00 3.974794924921e+00 3.975195533221e+00 3.975582179929e+00 3.975955577728e+00 3.976317751992e+00 3.976665364774e+00 3.977000581553e+00 3.977323767784e+00 3.977632360713e+00 3.977927820006e+00 3.978209732542e+00 3.978477752217e+00 3.978733917362e+00 3.978975223601e+00 3.979203263944e+00 3.979418894008e+00 3.979618457207e+00 3.979804889064e+00 3.979979480588e+00 3.980137173495e+00 3.980282155671e+00 3.980413361263e+00 3.980528650094e+00 3.980629656435e+00 3.980717296171e+00 3.980790476524e+00 3.980848893197e+00 3.980892500217e+00 3.980920039563e+00 3.980933782509e+00 3.980933178573e+00 3.980916671169e+00 3.980888010163e+00 3.980841579129e+00 3.980779144867e+00 3.980701935516e+00 3.980609582811e+00 3.980502884057e+00 3.980381780087e+00 3.980242154419e+00 3.980087480649e+00 3.979916606605e+00 3.979727392954e+00 3.979526062589e+00 3.979308149526e+00 3.979073113000e+00 3.978822272289e+00 3.978553845685e+00 3.978268968276e+00 3.977967623463e+00 3.977650325002e+00 3.977315274710e+00 3.976964359626e+00 3.976594441760e+00 3.976209349312e+00 3.975806574894e+00 3.975385278058e+00 3.974948518203e+00 3.974492920862e+00 3.974018959812e+00 3.973528914911e+00 3.973020330350e+00 3.972495029462e+00 3.971951136039e+00 3.971386626325e+00 3.970805933420e+00 3.970207580158e+00 3.969590790846e+00 3.968956170398e+00 3.968302190739e+00 3.967629043837e+00 3.966937032336e+00 3.966227022925e+00 3.965497168129e+00 3.964750106742e+00 3.963982649005e+00 3.963196678434e+00 3.962390024150e+00 3.961564070993e+00 3.960719146183e+00 3.959855477294e+00 3.958970991869e+00 3.958066203949e+00 3.957141014360e+00 3.956196499527e+00 3.955231757545e+00 3.954246328239e+00 3.953240257767e+00 3.952214349661e+00 3.951166255725e+00 3.950098672276e+00 3.949008445427e+00 3.947898576468e+00 3.946767327723e+00 3.945615474035e+00 3.944440775723e+00 3.943245427522e+00 3.942026839601e+00 3.940788512753e+00 3.939527693553e+00 3.938244581743e+00 3.936939274273e+00 3.935610372537e+00 3.934259016861e+00 3.932886554792e+00 3.931491819906e+00 3.930073478422e+00 3.928631069509e+00 3.927165723230e+00 3.925678569409e+00 3.924167317407e+00 3.922632855233e+00 3.921074900724e+00 3.919491712887e+00 3.917885937302e+00 3.916255715539e+00 3.914601264963e+00 3.912923422096e+00 3.911220290234e+00 3.909492313481e+00 3.907740579894e+00 3.905964474811e+00 3.904163593876e+00 3.902336410403e+00 3.900484515348e+00 3.898607378574e+00 3.896704865812e+00 3.894776778984e+00 3.892824289745e+00 3.890843969322e+00 3.888837020249e+00 3.886806088359e+00 3.884746795212e+00 3.882662699435e+00 3.880550221100e+00 3.878411937063e+00 3.876246919322e+00 3.874053859355e+00 3.871834286414e+00 3.869587792586e+00 3.867313229404e+00 3.865011171512e+00 3.862681845062e+00 3.860323240733e+00 3.857938626579e+00 3.855524653794e+00 3.853081376977e+00 3.850611124427e+00 3.848111260123e+00 3.845583709678e+00 3.843026713728e+00 3.840439590599e+00 3.837824995275e+00 3.835179094599e+00 3.832504419628e+00 3.829801659743e+00 3.827066833806e+00 3.824303042988e+00 3.821508008758e+00 3.818683602803e+00 3.815828521059e+00 3.812941958768e+00 3.810024075004e+00 3.807076000669e+00 3.804096720936e+00 3.801086708058e+00 3.798044843165e+00 3.794971696668e+00 3.791866576483e+00 3.788729260502e+00 3.785560736046e+00 3.782360077508e+00 3.779124899495e+00 3.775859499813e+00 3.772560148528e+00 3.769227981647e+00 3.765863739949e+00 3.762464528654e+00 3.759033275357e+00 3.755568201343e+00 3.752068305939e+00 3.748536953042e+00 3.744969377432e+00 3.741368031549e+00 3.737732568668e+00 3.734061819021e+00 3.730358299707e+00 3.726618127031e+00 3.722843194173e+00 3.719033160970e+00 3.715187866157e+00 3.711306567111e+00 3.707389794835e+00 3.703437014918e+00 3.699448515632e+00 3.695422770551e+00 3.691360619027e+00 3.687263485036e+00 3.683128264927e+00 3.678956837353e+00 3.674747437483e+00 3.670500939550e+00 3.666217016150e+00 3.661895239401e+00 3.657535344027e+00 3.653137947709e+00 3.648701906149e+00 3.644228389434e+00 3.639714684119e+00 3.635163797505e+00 3.630572885417e+00 3.625942818825e+00 3.621274258557e+00 3.616564822641e+00 3.611817192584e+00 3.607028777423e+00 3.602200001309e+00 3.597332027648e+00 3.592423121574e+00 3.587473638453e+00 3.582483198870e+00 3.577451593926e+00 3.572379422137e+00 3.567264446133e+00 3.562109933882e+00 3.556912384787e+00 3.551673753974e+00 3.546391804880e+00 3.541067751186e+00 3.535702758267e+00 3.530292924575e+00 3.524840606519e+00 3.519346384139e+00 3.513807798554e+00 3.508226815040e+00 3.502601786161e+00 3.496932197823e+00 3.491220022549e+00 3.485461309000e+00 3.479660069173e+00 3.473813400505e+00 3.467922143627e+00 3.461985824264e+00 3.456003498497e+00 3.449977054482e+00 3.443905562578e+00 3.437785469969e+00 3.431621907761e+00 3.425411131407e+00 3.419154423923e+00 3.412851368083e+00 3.406500323452e+00 3.400105034010e+00 3.393660443887e+00 3.387167997327e+00 3.380629558677e+00 3.374042450810e+00 3.367408247152e+00 3.360725416064e+00 3.353993835039e+00 3.347214756075e+00 3.340385759817e+00 3.333509133111e+00 3.326582901932e+00 3.319607449408e+00 3.312582869939e+00 3.305508469274e+00 3.298385814227e+00 3.291211200923e+00 3.283986336701e+00 3.276710949873e+00 3.269386704765e+00 3.262010815673e+00 3.254583233116e+00 3.247106597627e+00 3.239577527066e+00 3.231995987341e+00 3.224365268116e+00 3.216679560894e+00 3.208944507294e+00 3.201156112413e+00 3.193316096193e+00 3.185423287306e+00 3.177477362812e+00 3.169479162811e+00 3.161426912363e+00 3.153322042533e+00 3.145164672853e+00 3.136952592769e+00 3.128688068645e+00 3.120367282254e+00 3.111994898523e+00 3.103567865337e+00 3.095085266361e+00 3.086549512873e+00 3.077956736369e+00 3.069311737951e+00 3.060610219982e+00 3.051853073300e+00 3.043043173963e+00 3.034174926293e+00 3.025252994075e+00 3.016273960285e+00 3.007239655737e+00 2.998149607803e+00 2.989001076159e+00 2.979799509926e+00 2.970538911458e+00 2.961223179031e+00 2.951850201501e+00 2.942419082518e+00 2.932932965579e+00 2.923387188589e+00 2.913786829353e+00 2.904128016560e+00 2.894410175595e+00 2.884636357950e+00 2.874803755696e+00 2.864913658161e+00 2.854965132251e+00 2.844958439978e+00 2.834894594514e+00 2.824770594510e+00 2.814589430877e+00 2.804348239454e+00 2.794050678822e+00 2.783692147469e+00 2.773274866999e+00 2.762800170374e+00 2.752263463783e+00 2.741671682731e+00 2.731017290016e+00 2.720305001533e+00 2.709534000206e+00 2.698700763913e+00 2.687811296728e+00 2.676859738731e+00 2.665850461206e+00 2.654780165113e+00 2.643649924188e+00 2.632462272436e+00 2.621210432928e+00 2.609904575506e+00 2.598532723788e+00 2.587105513475e+00 2.575617080432e+00 2.564065193096e+00 2.552459775021e+00 2.540787915733e+00 2.529061036743e+00 2.517271701980e+00 2.505423279545e+00 2.493516617103e+00 2.481544181926e+00 2.469519966825e+00 2.457428990621e+00 2.445282217609e+00 2.433074507558e+00 2.420805766409e+00 2.408481221759e+00 2.396090230104e+00 2.383647926686e+00 2.371140875869e+00 2.358575778952e+00 2.345954434476e+00 2.333266922196e+00 2.320529645892e+00 2.307724937204e+00 2.294868032129e+00 2.281949147204e+00 2.268971845225e+00 2.255940193358e+00 2.242843000528e+00 2.229697227687e+00 2.216485792961e+00 2.203222146169e+00 2.189900268868e+00 2.176517008674e+00 2.163086044422e+00 2.149587698048e+00 2.136043753315e+00 2.122436631565e+00 2.108775800099e+00 2.095063308313e+00 2.081288651310e+00 2.067469279138e+00 2.053583755900e+00 2.039654625558e+00 2.025666811520e+00 2.011625456668e+00 1.997537691411e+00 1.983386811302e+00 1.969197265150e+00 1.954945102813e+00 1.940650199059e+00 1.926301426819e+00 1.911900649975e+00 1.897459578058e+00 1.882956615557e+00 1.868420099069e+00 1.853824792679e+00 1.839189396008e+00 1.824508664278e+00 1.809774771847e+00 1.795010424100e+00 1.780185680052e+00 1.765333564760e+00 1.750429537951e+00 1.735487315185e+00 1.720509275258e+00 1.705481150860e+00 1.690429524434e+00 1.675326054760e+00 1.660197659970e+00 1.645027688365e+00 1.629823082766e+00 1.614595067170e+00 1.599320381895e+00 1.584033253203e+00 1.568700994390e+00 1.553351594431e+00 1.537974861855e+00 1.522567370561e+00 1.507149681029e+00 1.491694082916e+00 1.476235255687e+00 1.460747010840e+00 1.445248295742e+00 1.429738011745e+00 1.414205700544e+00 1.398679672503e+00 1.383128060135e+00 1.367587082414e+00 1.352033775000e+00 1.336481919452e+00 1.320939884292e+00 1.305388452447e+00 1.289863217222e+00 1.274332068528e+00 1.258828293107e+00 1.243335564238e+00 1.227861225841e+00 1.212422094176e+00 1.196995259372e+00 1.181619773551e+00 1.166264848597e+00 1.150960039852e+00 1.135700247399e+00 1.120483443024e+00 1.105337096509e+00 1.090234535338e+00 1.075214566492e+00 1.060254046407e+00 1.045376981666e+00 1.030590314267e+00 1.015882465075e+00 1.001290455799e+00 9.867868665353e-01 9.724130249177e-01 9.581543941353e-01 9.440260359265e-01 9.300478075585e-01 9.162046585584e-01 9.025395802618e-01 8.890295840874e-01 8.757130705052e-01 8.625855982845e-01 8.496592334981e-01 8.369647202728e-01 8.244839700027e-01 8.122669814984e-01 8.002951071162e-01 7.886068028826e-01 7.772092151690e-01 7.661084993699e-01 7.553471150880e-01 7.449062311905e-01 7.348406324114e-01 7.251374855250e-01 7.158322065567e-01 7.069409385607e-01 6.984691480567e-01 6.904612695307e-01 6.829017464654e-01 6.758418022122e-01 6.692750161663e-01 6.632302216956e-01 6.577267658257e-01 6.527614679018e-01 6.483785906037e-01 6.445595502325e-01 6.413456782870e-01 6.387242775592e-01 6.367151129947e-01 6.353300116107e-01 6.345558721782e-01 6.344226661758e-01 6.349013967752e-01 6.360198116156e-01 6.377558338988e-01 6.401099778072e-01 6.430842701719e-01 6.466489287728e-01 6.508245249656e-01 6.555672772081e-01 6.608906416303e-01 6.667638696814e-01 6.731741776845e-01 6.801179064211e-01 6.875536677381e-01 6.954946224205e-01 7.038922507397e-01 7.127525753477e-01 7.220450404189e-01 7.317479163119e-01 7.418608769938e-01 7.523378574860e-01 7.631924102851e-01 7.743781348737e-01 7.858965899207e-01 7.977260838944e-01 8.098421546945e-01 8.222479616444e-01 8.349006055663e-01 8.478148894113e-01 8.609529052092e-01 8.743128384331e-01 8.878820423470e-01 9.016341310139e-01 9.155806653531e-01 9.296815081232e-01 9.439506371810e-01 9.583587733681e-01 9.729033300256e-01 9.875787294734e-01 1.002358873337e+00 1.017257566203e+00 1.032242227043e+00 1.047322523465e+00 1.062481498671e+00 1.077707829444e+00 1.093008106986e+00 1.108353573051e+00 1.123760461939e+00 1.139200816180e+00 1.154681554461e+00 1.170193069529e+00 1.185720359066e+00 1.201275556535e+00 1.216830822534e+00 1.232400443261e+00 1.247965069833e+00 1.263524166927e+00 1.279078475946e+00 1.294608426456e+00 1.310126755482e+00 1.325612304969e+00 1.341071612914e+00 1.356494964995e+00 1.371875713954e+00 1.387218848388e+00 1.402506557166e+00 1.417749776714e+00 1.432930009957e+00 1.448051419475e+00 1.463111712857e+00 1.478096824588e+00 1.493018139591e+00 1.507854746912e+00 1.522617004548e+00 1.537295288077e+00 1.551882925993e+00 1.566385660244e+00 1.580788052610e+00 1.595098298587e+00 1.609303596867e+00 1.623406171583e+00 1.637401853434e+00 1.651282641300e+00 1.665054862718e+00 1.678704574459e+00 1.692237514411e+00 1.705645992163e+00 1.718925535205e+00 1.732078659684e+00 1.745095479984e+00 1.757978838038e+00 1.770723279617e+00 1.783324436604e+00 1.795783519106e+00 1.808092016897e+00 1.820253866194e+00 1.832260290036e+00 1.844111228713e+00 1.855805880147e+00 1.867335773883e+00 1.878705470182e+00 1.889906757418e+00 1.900939512131e+00 1.911802206432e+00 1.922486164815e+00 1.932999346649e+00 1.943328724648e+00 1.953479715326e+00 1.963445689763e+00 1.973222284793e+00 1.982816679181e+00 1.992212234277e+00 2.001422167887e+00 2.010431091481e+00 2.019244361683e+00 2.027859506162e+00 2.036267008231e+00 2.044478503861e+00 2.052476239208e+00 2.060270475822e+00 2.067854256515e+00 2.075221601203e+00 2.082383043219e+00 2.089318052450e+00 2.096045257498e+00 2.102548099290e+00 2.108829293948e+00 2.114894085182e+00 2.120723749073e+00 2.126340323321e+00 2.131718943205e+00 2.136875440001e+00 2.141801274091e+00 2.146489402500e+00 2.150956366825e+00 2.155174726814e+00 2.159171901391e+00 2.162924388819e+00 2.166440623109e+00 2.169725858060e+00 2.172758506456e+00 2.175567713153e+00 2.178121400734e+00 2.180441732757e+00 2.182520590472e+00 2.184347003913e+00 2.185945930797e+00 2.187282154442e+00 2.188390254560e+00 2.189243899938e+00 2.189852890772e+00 2.190225990761e+00 2.190337284999e+00 2.190220822026e+00 2.189844057256e+00 2.189228803073e+00 2.188369866765e+00 2.187254401347e+00 2.185910826772e+00 2.184302931228e+00 2.182465487109e+00 2.180377376805e+00 2.178041601636e+00 2.175474179676e+00 2.172648247189e+00 2.169596161210e+00 2.166291542005e+00 2.162749467092e+00 2.158974520735e+00 2.154946898172e+00 2.150699360872e+00 2.146200682484e+00 2.141474272683e+00 2.136515671814e+00 2.131314820531e+00 2.125898504839e+00 2.120236225863e+00 2.114357198543e+00 2.108250255597e+00 2.101911367375e+00 2.095363434708e+00 2.088579050793e+00 2.081589672964e+00 2.074376238978e+00 2.066944941296e+00 2.059313827342e+00 2.051454658489e+00 2.043405259718e+00 2.035139166078e+00 2.026670634082e+00 2.018012859399e+00 2.009138332578e+00 2.000089934130e+00 1.990833278786e+00 1.981393674429e+00 1.971775139494e+00 1.961955591051e+00 1.951980593185e+00 1.941807410464e+00 1.931474379380e+00 1.920974344487e+00 1.910292471485e+00 1.899476144224e+00 1.888473577237e+00 1.877340384754e+00 1.866050244758e+00 1.854606515591e+00 1.843048075350e+00 1.831321875508e+00 1.819497751022e+00 1.807528534344e+00 1.795443154578e+00 1.783260932312e+00 1.770939453719e+00 1.758554872026e+00 1.746042456702e+00 1.733457702343e+00 1.720795796863e+00 1.708034193530e+00 1.695243186744e+00 1.682351540285e+00 1.669440098653e+00 1.656472255809e+00 1.643459805789e+00 1.630450818386e+00 1.617384549783e+00 1.604351514175e+00 1.591293432919e+00 1.578256597194e+00 1.565259848312e+00 1.552264690227e+00 1.539360187881e+00 1.526475729842e+00 1.513688188054e+00 1.500984340670e+00 1.488358825899e+00 1.475881627616e+00 1.463492542125e+00 1.451278475535e+00 1.439205894614e+00 1.427302845498e+00 1.415611639382e+00 1.404093856978e+00 1.392833785503e+00 1.381788532164e+00 1.371011733540e+00 1.360517856760e+00 1.350297624926e+00 1.340416252556e+00 1.330839257888e+00 1.321629641222e+00 1.312780027708e+00 1.304309462614e+00 1.296256010451e+00 1.288604115113e+00 1.281405356540e+00 1.274648477471e+00 1.268363320616e+00 1.262565554609e+00 1.257254708981e+00 1.252464435166e+00 1.248188144504e+00 1.244447504547e+00 1.241247511074e+00 1.238594021217e+00 1.236499155854e+00 1.234959071588e+00 1.233983651411e+00 1.233570549804e+00 1.233719792444e+00 1.234428545777e+00 1.235693135874e+00 1.237506202134e+00 1.239861394278e+00 1.242747120087e+00 1.246154587273e+00 1.250068613096e+00 1.254474998092e+00 1.259359068903e+00 1.264700386560e+00 1.270483973922e+00 1.276685324753e+00 1.283287504099e+00 1.290263855540e+00 1.297594975170e+00 1.305256982384e+00 1.313219940267e+00 1.321469207596e+00 1.329964636715e+00 1.338696728426e+00 1.347625708487e+00 1.356731007245e+00 1.365992770776e+00 1.375366145815e+00 1.384850918574e+00 1.394393848612e+00 1.403989518476e+00 1.413607314816e+00 1.423208804832e+00 1.432798018334e+00 1.442314038729e+00 1.451767670147e+00 1.461114140383e+00 1.470331113969e+00 1.479419279152e+00 1.488319593524e+00 1.497051218667e+00 1.505561483382e+00 1.513847057030e+00 1.521894940589e+00 1.529659727278e+00 1.537161680676e+00 1.544345259882e+00 1.551221570718e+00 1.557764287159e+00 1.563948062199e+00 1.569781450938e+00 1.575219101983e+00 1.580275999480e+00 1.584915642663e+00 1.589134210716e+00 1.592920463932e+00 1.596248443268e+00 1.599125083028e+00 1.601511373673e+00 1.603421033247e+00 1.604820897744e+00 1.605705385084e+00 1.606071368483e+00 1.605881317244e+00 1.605156895063e+00 1.603852168598e+00 1.601976138153e+00 1.599514492457e+00 1.596438537712e+00 1.592765335083e+00 1.588452314242e+00 1.583511193108e+00 1.577922781847e+00 1.571671205807e+00 1.564763051906e+00 1.557170444131e+00 1.548902271672e+00 1.539943413337e+00 1.530290360186e+00 1.519944033032e+00 1.508896595280e+00 1.497156682027e+00 1.484721799893e+00 1.471600777896e+00 1.457801854446e+00 1.443339347343e+00 1.428224171583e+00 1.412486153224e+00 1.396140967907e+00 1.379222123493e+00 1.361767535770e+00 1.343809400884e+00 1.325406568129e+00 1.306598741035e+00 1.287457182187e+00 1.268042979359e+00 1.248427797113e+00 1.228704107112e+00 1.208942446376e+00 1.189262057462e+00 1.169745057569e+00 1.150518538193e+00 1.131691410139e+00 1.113380523696e+00 1.095735301093e+00 1.078848816447e+00 1.062889551866e+00 1.047956732000e+00 1.034184476802e+00 1.021705149676e+00 1.010589550958e+00 1.000978046857e+00 9.929057559067e-01 9.864589656462e-01 9.816677412288e-01 9.785312077053e-01 9.770687645262e-01 9.772028703944e-01 9.789190069961e-01 9.820929058847e-01 9.866423061014e-01 9.924493686964e-01 9.993448158435e-01 1.007229926337e+00 1.015893378712e+00 1.025216107557e+00 1.035016040367e+00 1.045127112456e+00 1.055421850335e+00 1.065709074786e+00 1.075898672632e+00 1.085820281675e+00 1.095384992557e+00 1.104490975099e+00 1.113027926561e+00 1.120966730998e+00 1.128206543973e+00 1.134744447182e+00 1.140537783383e+00 1.145576776032e+00 1.149887474234e+00 1.153456781763e+00 1.156355787839e+00 1.158592386936e+00 1.160240069967e+00 1.161355639568e+00 1.161987987252e+00 1.162226819850e+00 1.162108130912e+00 1.161719630618e+00 1.161093117737e+00 1.160282060887e+00 1.159321590950e+00 1.158213600149e+00 1.156979843742e+00 1.155580653398e+00 1.154001205169e+00 1.152176670892e+00 1.150038816718e+00 1.147513726231e+00 1.144487219918e+00 1.140875169747e+00 1.136547334028e+00 1.131408489849e+00 1.125346647148e+00 1.118261459364e+00 1.110087023573e+00 1.100745381716e+00 1.090222326656e+00 1.078505006655e+00 1.065635666853e+00 1.051694483490e+00 1.036795794379e+00 1.021120624120e+00 1.004875491856e+00 9.883339804412e-01 9.717959182971e-01 9.556103873705e-01 9.401465425554e-01 9.257846911637e-01 9.129109251608e-01 9.018673728836e-01 8.929702438668e-01 8.864461345601e-01 8.824442541329e-01 8.810059610773e-01 8.820576861744e-01 8.854270330275e-01 8.908300773045e-01 8.979210689171e-01 9.062804813690e-01 9.154765572643e-01 9.250622155168e-01 9.346184207297e-01 9.437742955385e-01 9.522057110339e-01 9.596865422585e-01 9.660477283531e-01 9.712343748584e-01 9.752636671281e-01 9.782403021534e-01 9.803552073093e-01 9.818337558763e-01 9.829799452981e-01 9.840824592866e-01 9.854516968054e-01 9.873634479137e-01 9.900338424541e-01 9.936399213303e-01 9.982468665565e-01 1.003875201880e+00 1.007712973999e+00 1.010305984470e+00 1.013202755250e+00 1.018011252640e+00 1.025523782128e+00 1.035264306529e+00 1.045691934556e+00 1.054976508222e+00 1.061907479480e+00 1.066431450198e+00 1.069620663373e+00 1.073097297957e+00 1.078132317290e+00 1.084921603465e+00 1.092435583323e+00 1.098879254949e+00 1.102521499133e+00 1.102471784766e+00 1.099032882706e+00 1.093442396872e+00 1.087218829653e+00 1.081376400214e+00 1.075902697165e+00 1.069827896957e+00 1.061863082097e+00 1.051195731396e+00 1.038052507545e+00 1.024102836747e+00 9.725250622544e-01 8.773109574039e-01 8.040025726432e-01 8.151998485280e-01 8.978778695665e-01 9.789522526870e-01 9.983347760944e-01 9.372710392335e-01 8.212689723127e-01 7.182737341408e-01 7.052599002472e-01 7.807218435000e-01 8.666776858214e-01 8.996083060938e-01 8.629420180447e-01 7.852074125159e-01 7.288075548652e-01 7.454151858303e-01 8.160990803016e-01 8.767534326897e-01 8.811064483044e-01 8.228174224704e-01 7.361382346884e-01 6.836508783647e-01 7.066647419130e-01 7.750076348161e-01 8.283815548567e-01 8.343215771290e-01 8.027822501161e-01 7.775176025545e-01 8.012746861442e-01 8.680569032630e-01 9.289497637518e-01 9.393934784437e-01 8.879282357585e-01 8.054366866397e-01 7.579086435121e-01 7.943486686535e-01 8.837272671911e-01 9.531589405250e-01 9.549613568848e-01 8.903701722704e-01 8.162983111294e-01 8.232072851146e-01 9.388647814036e-01 1.086703300862e+00 1.175054852878e+00 1.151179622130e+00 1.010899449282e+00 8.096316035638e-01 6.865323770315e-01 7.786305317518e-01 9.938195556974e-01 1.173327890995e+00 1.236841288396e+00 1.168297876825e+00 1.007147595158e+00 8.519557453895e-01 8.275030890278e-01 9.414038789636e-01 1.071633738326e+00 1.120065855757e+00 1.056853398703e+00 9.170957018166e-01 8.028006200310e-01 8.320457826847e-01 9.861415185389e-01 1.141245683298e+00 1.208477634865e+00 1.158889121195e+00 1.016913011310e+00 8.591587742065e-01 7.947740254138e-01 8.627665984453e-01 9.766459128006e-01 1.043970736997e+00 1.031285148658e+00 9.606371620713e-01 8.935609058235e-01 8.885120861356e-01 9.392724038636e-01 9.828862247921e-01 9.639750913262e-01 8.695072537101e-01 7.384098951427e-01 6.596819521672e-01 7.031554162814e-01 8.158671659256e-01 8.984991585165e-01 8.951563921561e-01 8.015207099463e-01 6.634248535906e-01 5.766063403713e-01 6.168294006774e-01 7.250196206272e-01 8.015961690918e-01 8.015580231373e-01 7.379379375354e-01 6.759337729279e-01 6.960686499322e-01 7.995123103293e-01 9.091717824779e-01 9.605770790365e-01 9.376823113300e-01 8.775758501899e-01 8.584525653247e-01 9.339857284076e-01 1.064908643905e+00 1.167538404699e+00 1.183599916804e+00 1.103500316068e+00 9.758862955119e-01 9.066630863153e-01 9.812270308822e-01 1.147834180919e+00 1.288436198740e+00 1.321677896669e+00 1.220878952169e+00 1.015304523048e+00 8.038898059464e-01 7.524210764735e-01 9.024833494835e-01 1.093168548753e+00 1.195138302574e+00 1.158851217217e+00 9.933889517728e-01 7.651161020127e-01 6.170884176860e-01 6.853455214819e-01 8.665257950016e-01 1.005354498644e+00 1.037692166428e+00 9.629875354333e-01 8.283934408837e-01 7.208297906187e-01 7.201804661525e-01 8.079055842943e-01 9.027253073679e-01 9.550405723410e-01 9.833937773253e-01 1.012147621818e+00
 3.389505053157e+00 3.390421492557e+00 3.392335083370e+00 3.395413543576e+00 3.398888805555e+00 3.401658093824e+00 3.403206621882e+00 3.403998026492e+00 3.405056203364e+00 3.407165129485e+00 3.410299089723e+00 3.413659699955e+00 3.416253331060e+00 3.417654380501e+00 3.418383050204e+00 3.419511305155e+00 3.421787352426e+00 3.425041096484e+00 3.428346108566e+00 3.430754198027e+00 3.432001676684e+00 3.432715893947e+00 3.433961472697e+00 3.436406662211e+00 3.439762914659e+00 3.443003389635e+00 3.445211641459e+00 3.446309300442e+00 3.447077327876e+00 3.448529767760e+00 3.451149937465e+00 3.454524521471e+00 3.457648436229e+00 3.459695805098e+00 3.460678594180e+00 3.461452230203e+00 3.463036158706e+00 3.465810769411e+00 3.469233874919e+00 3.472248410957e+00 3.474101954416e+00 3.474942241939e+00 3.475728045294e+00 3.477471948374e+00 3.480409570690e+00 3.483822091375e+00 3.486637248126e+00 3.488277471536e+00 3.489076714630e+00 3.489995323329e+00 3.491882954771e+00 3.494836380249e+00 3.498132346080e+00 3.500786036044e+00 3.502314881031e+00 3.503092879224e+00 3.504061087024e+00 3.506020309062e+00 3.509027195685e+00 3.512310143901e+00 3.514845894325e+00 3.516179471230e+00 3.516827616072e+00 3.517872899929e+00 3.520079165394e+00 3.523268370994e+00 3.526477135935e+00 3.528728400599e+00 3.529819018246e+00 3.530488695571e+00 3.531797710311e+00 3.534254414812e+00 3.537437959429e+00 3.540395469181e+00 3.542397581425e+00 3.543458132955e+00 3.544288246248e+00 3.545748967376e+00 3.548200097740e+00 3.551254128908e+00 3.554096361932e+00 3.556077633673e+00 3.557167136024e+00 3.557979216403e+00 3.559363931854e+00 3.561785060281e+00 3.564917485738e+00 3.567853091780e+00 3.569790501438e+00 3.570669738887e+00 3.571274015100e+00 3.572666094988e+00 3.575337531753e+00 3.578738521883e+00 3.581672806233e+00 3.583287324642e+00 3.583801559023e+00 3.584355907969e+00 3.586094996973e+00 3.589206341306e+00 3.592735330838e+00 3.595354922057e+00 3.596494989512e+00 3.596823038451e+00 3.597674943790e+00 3.599945540250e+00 3.603350528963e+00 3.606679376078e+00 3.608802949169e+00 3.609610252915e+00 3.610078158320e+00 3.611430007135e+00 3.614118346734e+00 3.617496447244e+00 3.620397190613e+00 3.622087114359e+00 3.622841947225e+00 3.623667688580e+00 3.625454356298e+00 3.628260535734e+00 3.631336326375e+00 3.633783368190e+00 3.635250042094e+00 3.636165746018e+00 3.637344741652e+00 3.639325743429e+00 3.641976920352e+00 3.644666955300e+00 3.646803074377e+00 3.648251841702e+00 3.649389001438e+00 3.650783598272e+00 3.652757532441e+00 3.655170056928e+00 3.657573452719e+00 3.659576806857e+00 3.661106320220e+00 3.662427597598e+00 3.663936659548e+00 3.665856909846e+00 3.668088248943e+00 3.670317015906e+00 3.672267728032e+00 3.673889136607e+00 3.675361823036e+00 3.676956230864e+00 3.678821480170e+00 3.680887568800e+00 3.682959186654e+00 3.684869884273e+00 3.686575249944e+00 3.688164975195e+00 3.689789005851e+00 3.691554273000e+00 3.693454905587e+00 3.695405552325e+00 3.697299348861e+00 3.699057080070e+00 3.700698296439e+00 3.702323798448e+00 3.704039276673e+00 3.705870115405e+00 3.707762781562e+00 3.709621784898e+00 3.711384720445e+00 3.713072660288e+00 3.714761479237e+00 3.716502768376e+00 3.718289856920e+00 3.720092036613e+00 3.721879018440e+00 3.723636113310e+00 3.725372751154e+00 3.727099032811e+00 3.728807684914e+00 3.730510765740e+00 3.732223172946e+00 3.733953468292e+00 3.735684246484e+00 3.737402190308e+00 3.739095384580e+00 3.740768343486e+00 3.742437522033e+00 3.744114253799e+00 3.745797175183e+00 3.747480439011e+00 3.749162587273e+00 3.750837141124e+00 3.752495422487e+00 3.754143617396e+00 3.755787336916e+00 3.757431107881e+00 3.759075596116e+00 3.760718411246e+00 3.762350525146e+00 3.763970602483e+00 3.765588740752e+00 3.767205333671e+00 3.768816021435e+00 3.770422429467e+00 3.772021996640e+00 3.773614383478e+00 3.775204095030e+00 3.776791862576e+00 3.778374057532e+00 3.779951028186e+00 3.781521316911e+00 3.783083015644e+00 3.784638887895e+00 3.786194512091e+00 3.787749311150e+00 3.789295869305e+00 3.790835098211e+00 3.792367114779e+00 3.793896727802e+00 3.795424362342e+00 3.796948586093e+00 3.798462188112e+00 3.799966934879e+00 3.801469337950e+00 3.802968030734e+00 3.804459165580e+00 3.805942764180e+00 3.807417666775e+00 3.808888279455e+00 3.810355487624e+00 3.811816554129e+00 3.813268304838e+00 3.814714268526e+00 3.816156910210e+00 3.817595372726e+00 3.819028030319e+00 3.820452946889e+00 3.821870122625e+00 3.823282980509e+00 3.824694150788e+00 3.826096868971e+00 3.827490587904e+00 3.828877365000e+00 3.830257702591e+00 3.831634154141e+00 3.833004079051e+00 3.834365548478e+00 3.835717575514e+00 3.837065061821e+00 3.838408226160e+00 3.839743699009e+00 3.841071916873e+00 3.842393305328e+00 3.843708066844e+00 3.845017646810e+00 3.846321672872e+00 3.847617245300e+00 3.848903638166e+00 3.850186443661e+00 3.851462548386e+00 3.852728588809e+00 3.853987837769e+00 3.855239355957e+00 3.856485335641e+00 3.857724612812e+00 3.858955023400e+00 3.860177003934e+00 3.861394093428e+00 3.862604706496e+00 3.863808298745e+00 3.865002054828e+00 3.866188950820e+00 3.867368485904e+00 3.868541934540e+00 3.869706791579e+00 3.870863758896e+00 3.872011274372e+00 3.873151809056e+00 3.874285299698e+00 3.875410222148e+00 3.876527598558e+00 3.877636444249e+00 3.878737042821e+00 3.879830287504e+00 3.880914603479e+00 3.881990225215e+00 3.883060378484e+00 3.884118498142e+00 3.885169156240e+00 3.886212044232e+00 3.887245988079e+00 3.888273110865e+00 3.889289988412e+00 3.890298290527e+00 3.891297894385e+00 3.892288849407e+00 3.893270941812e+00 3.894245498329e+00 3.895210647777e+00 3.896165585136e+00 3.897111571501e+00 3.898050008755e+00 3.898979048940e+00 3.899898651573e+00 3.900808622965e+00 3.901709723423e+00 3.902601202985e+00 3.903482477612e+00 3.904356111363e+00 3.905218894992e+00 3.906072905440e+00 3.906915199633e+00 3.907748804424e+00 3.908572894906e+00 3.909386503293e+00 3.910191062462e+00 3.910985280467e+00 3.911768410426e+00 3.912541731654e+00 3.913306114661e+00 3.914059290774e+00 3.914801398085e+00 3.915532423891e+00 3.916254530580e+00 3.916965345626e+00 3.917666776107e+00 3.918357027307e+00 3.919036767081e+00 3.919706366535e+00 3.920362775447e+00 3.921009757236e+00 3.921644910899e+00 3.922269844018e+00 3.922883729583e+00 3.923487951565e+00 3.924080388855e+00 3.924660835855e+00 3.925228998849e+00 3.925787037453e+00 3.926332069216e+00 3.926866099579e+00 3.927390889159e+00 3.927902054625e+00 3.928402722930e+00 3.928890958200e+00 3.929365090364e+00 3.929829174390e+00 3.930280649152e+00 3.930719147399e+00 3.931147534529e+00 3.931562346246e+00 3.931964163068e+00 3.932353919941e+00 3.932732264451e+00 3.933096121744e+00 3.933448054335e+00 3.933786961164e+00 3.934112977109e+00 3.934428353035e+00 3.934727742980e+00 3.935014813262e+00 3.935289633616e+00 3.935550308362e+00 3.935797081283e+00 3.936032848593e+00 3.936253146117e+00 3.936460964191e+00 3.936655781303e+00 3.936835700114e+00 3.937002339638e+00 3.937154743115e+00 3.937293314011e+00 3.937419011851e+00 3.937529460231e+00 3.937626087399e+00 3.937710516234e+00 3.937778305110e+00 3.937831969718e+00 3.937873296475e+00 3.937897717593e+00 3.937908559154e+00 3.937905793508e+00 3.937885837094e+00 3.937852296323e+00 3.937804470163e+00 3.937740652677e+00 3.937663202770e+00 3.937569917288e+00 3.937460533571e+00 3.937336342733e+00 3.937196661909e+00 3.937041595016e+00 3.936873628850e+00 3.936688182239e+00 3.936485275251e+00 3.936267236392e+00 3.936034290138e+00 3.935785743355e+00 3.935522852824e+00 3.935240698851e+00 3.934942794101e+00 3.934629071613e+00 3.934296786496e+00 3.933950826991e+00 3.933588437843e+00 3.933208391819e+00 3.932811818125e+00 3.932398135475e+00 3.931966721019e+00 3.931518505465e+00 3.931052936136e+00 3.930571230077e+00 3.930071871868e+00 3.929553780474e+00 3.929019422932e+00 3.928466976952e+00 3.927895554901e+00 3.927308432318e+00 3.926702012679e+00 3.926076753103e+00 3.925434524787e+00 3.924773811046e+00 3.924095381543e+00 3.923398925719e+00 3.922680828265e+00 3.921946235586e+00 3.921193915535e+00 3.920421653376e+00 3.919631865987e+00 3.918822022345e+00 3.917993124609e+00 3.917145139570e+00 3.916276781277e+00 3.915390153428e+00 3.914485590025e+00 3.913559158530e+00 3.912614299299e+00 3.911648708699e+00 3.910662956053e+00 3.909657773501e+00 3.908633770844e+00 3.907588573026e+00 3.906522591833e+00 3.905434971667e+00 3.904328073901e+00 3.903201301499e+00 3.902052527165e+00 3.900883391617e+00 3.899693563213e+00 3.898481067810e+00 3.897247822955e+00 3.895993816732e+00 3.894717518646e+00 3.893421123095e+00 3.892102187969e+00 3.890761066510e+00 3.889398023322e+00 3.888012503526e+00 3.886604944752e+00 3.885176154233e+00 3.883723742952e+00 3.882249021696e+00 3.880750630233e+00 3.879229215822e+00 3.877686340072e+00 3.876120151849e+00 3.874531059538e+00 3.872916485403e+00 3.871278486661e+00 3.869619069371e+00 3.867935510202e+00 3.866227005655e+00 3.864494980914e+00 3.862737486892e+00 3.860957680278e+00 3.859152163085e+00 3.857322939084e+00 3.855468310688e+00 3.853590055053e+00 3.851684450734e+00 3.849757124006e+00 3.847802412429e+00 3.845823893594e+00 3.843819455978e+00 3.841788267810e+00 3.839732926916e+00 3.837651144663e+00 3.835542517307e+00 3.833410575412e+00 3.831249431952e+00 3.829062704978e+00 3.826850320432e+00 3.824609650609e+00 3.822343732485e+00 3.820048770918e+00 3.817727711652e+00 3.815379627634e+00 3.813004033845e+00 3.810600707256e+00 3.808170214499e+00 3.805711212992e+00 3.803224738338e+00 3.800709685771e+00 3.798166280039e+00 3.795595396798e+00 3.792995602818e+00 3.790366085216e+00 3.787708863765e+00 3.785021611697e+00 3.782307060132e+00 3.779562299217e+00 3.776787227434e+00 3.773983352123e+00 3.771148619110e+00 3.768284932439e+00 3.765393014581e+00 3.762468906069e+00 3.759514186544e+00 3.756529207065e+00 3.753514020906e+00 3.750467244655e+00 3.747389655933e+00 3.744280138770e+00 3.741140851981e+00 3.737969416901e+00 3.734766019374e+00 3.731531604384e+00 3.728265754169e+00 3.724967019128e+00 3.721636566451e+00 3.718273482496e+00 3.714878970190e+00 3.711449102495e+00 3.707988819946e+00 3.704494687747e+00 3.700966582071e+00 3.697407463726e+00 3.693812121919e+00 3.690185004949e+00 3.686523541449e+00 3.682826950637e+00 3.679098758001e+00 3.675334448362e+00 3.671536253985e+00 3.667702742845e+00 3.663834850968e+00 3.659932813227e+00 3.655995058031e+00 3.652021176596e+00 3.648013348778e+00 3.643968499530e+00 3.639888868314e+00 3.635772148692e+00 3.631619330776e+00 3.627432133825e+00 3.623206791159e+00 3.618944962760e+00 3.614647241831e+00 3.610312077766e+00 3.605940372978e+00 3.601529624265e+00 3.597082485149e+00 3.592597431594e+00 3.588075000976e+00 3.583514021190e+00 3.578915372531e+00 3.574277818712e+00 3.569602140638e+00 3.564886327329e+00 3.560134269593e+00 3.555341073780e+00 3.550508862917e+00 3.545638258633e+00 3.540726366634e+00 3.535776673238e+00 3.530785406356e+00 3.525754258353e+00 3.520683338467e+00 3.515571427008e+00 3.510419598554e+00 3.505225433705e+00 3.499991390784e+00 3.494716031770e+00 3.489398477028e+00 3.484040284411e+00 3.478639517337e+00 3.473197315640e+00 3.467712902043e+00 3.462185285822e+00 3.456616213887e+00 3.451003731106e+00 3.445348202358e+00 3.439650432866e+00 3.433908754459e+00 3.428123802055e+00 3.422295880784e+00 3.416423055777e+00 3.410507156710e+00 3.404545714917e+00 3.398541061226e+00 3.392491258969e+00 3.386396455973e+00 3.380256780842e+00 3.374072072784e+00 3.367842234619e+00 3.361567561452e+00 3.355245251621e+00 3.348878143867e+00 3.342464979236e+00 3.336005774819e+00 3.329499841027e+00 3.322946590053e+00 3.316347758621e+00 3.309701845236e+00 3.303007752062e+00 3.296266520999e+00 3.289477399545e+00 3.282641997917e+00 3.275757337751e+00 3.268824552135e+00 3.261843497021e+00 3.254813595329e+00 3.247735794362e+00 3.240609343879e+00 3.233432750543e+00 3.226207053235e+00 3.218932497931e+00 3.211609716301e+00 3.204235109348e+00 3.196810563200e+00 3.189336080753e+00 3.181811894923e+00 3.174236929015e+00 3.166610794651e+00 3.158935723307e+00 3.151207902854e+00 3.143428608252e+00 3.135599018841e+00 3.127716775574e+00 3.119783281231e+00 3.111798065834e+00 3.103761382721e+00 3.095672129115e+00 3.087529470075e+00 3.079335382232e+00 3.071087176244e+00 3.062787377241e+00 3.054435063395e+00 3.046028272372e+00 3.037568522230e+00 3.029054621723e+00 3.020488005897e+00 3.011867852811e+00 3.003191837416e+00 2.994463147380e+00 2.985678658996e+00 2.976841542118e+00 2.967948062266e+00 2.959000303579e+00 2.949999236327e+00 2.940940842391e+00 2.931828845820e+00 2.922660676688e+00 2.913436975224e+00 2.904157505158e+00 2.894821969216e+00 2.885431872180e+00 2.875984691933e+00 2.866481566160e+00 2.856922172899e+00 2.847305666120e+00 2.837633683223e+00 2.827902689857e+00 2.818118290826e+00 2.808274606025e+00 2.798373931933e+00 2.788416901988e+00 2.778402065040e+00 2.768330480557e+00 2.758199138058e+00 2.748012321653e+00 2.737768055382e+00 2.727463702125e+00 2.717104227770e+00 2.706684387807e+00 2.696208582074e+00 2.685672524429e+00 2.675078539273e+00 2.664427223289e+00 2.653715502367e+00 2.642948260225e+00 2.632119140146e+00 2.621233279023e+00 2.610288506826e+00 2.599283024270e+00 2.588221793030e+00 2.577098440284e+00 2.565918710093e+00 2.554677836490e+00 2.543378932932e+00 2.532022245487e+00 2.520602463581e+00 2.509128471940e+00 2.497591243298e+00 2.485996999954e+00 2.474343236454e+00 2.462627061830e+00 2.450857784191e+00 2.439022178237e+00 2.427133563490e+00 2.415181961691e+00 2.403172002249e+00 2.391105133069e+00 2.378973495790e+00 2.366789708425e+00 2.354541263275e+00 2.342237168399e+00 2.329873039021e+00 2.317448473624e+00 2.304968640598e+00 2.292423803483e+00 2.279828234686e+00 2.267168041579e+00 2.254451472274e+00 2.241677987803e+00 2.228841320233e+00 2.215954178839e+00 2.203000789030e+00 2.189996970767e+00 2.176930386477e+00 2.163806977661e+00 2.150630439353e+00 2.137388760907e+00 2.124099606970e+00 2.110745700719e+00 2.097339932269e+00 2.083877103660e+00 2.070354308635e+00 2.056784363703e+00 2.043147362041e+00 2.029466727822e+00 2.015723047298e+00 2.001927865251e+00 1.988080053852e+00 1.974172114310e+00 1.960220675474e+00 1.946203715808e+00 1.932144411543e+00 1.918027377528e+00 1.903857600274e+00 1.889642910456e+00 1.875365790172e+00 1.861051917217e+00 1.846675000595e+00 1.832257339582e+00 1.817787257801e+00 1.803266430168e+00 1.788705879031e+00 1.774085028615e+00 1.759431858318e+00 1.744721664617e+00 1.729971747136e+00 1.715178087779e+00 1.700333239645e+00 1.685458367430e+00 1.670525509815e+00 1.655566248947e+00 1.640557591254e+00 1.625511538016e+00 1.610431510354e+00 1.595302682565e+00 1.580152862675e+00 1.564952401692e+00 1.549729132628e+00 1.534466638852e+00 1.519171216290e+00 1.503854538307e+00 1.488493471256e+00 1.473122190306e+00 1.457708838843e+00 1.442280275450e+00 1.426827212416e+00 1.411346216979e+00 1.395858268578e+00 1.380334995667e+00 1.364812280060e+00 1.349263050608e+00 1.333707847565e+00 1.318144821315e+00 1.302562934226e+00 1.286992444389e+00 1.271401286994e+00 1.255825319970e+00 1.240241646915e+00 1.224665376832e+00 1.209104507971e+00 1.193540770408e+00 1.178010170832e+00 1.162480305480e+00 1.146984493905e+00 1.131509418428e+00 1.116060670181e+00 1.100656359442e+00 1.085274638636e+00 1.069953815422e+00 1.054665987954e+00 1.039440459479e+00 1.024272231018e+00 1.009161465823e+00 9.941367940423e-01 9.791710889221e-01 9.643053734873e-01 9.495186430771e-01 9.348349743625e-01 9.202631736803e-01 9.057938721715e-01 8.914650523646e-01 8.772513227486e-01 8.631962772982e-01 8.492878490383e-01 8.355427840531e-01 8.219841725410e-01 8.085985476184e-01 7.954325587622e-01 7.824660073150e-01 7.697403030827e-01 7.572536448925e-01 7.450238998311e-01 7.330822026763e-01 7.214174506442e-01 7.100820897358e-01 6.990606076213e-01 6.883978447088e-01 6.781031954641e-01 6.681882101792e-01 6.586980966049e-01 6.496203007570e-01 6.410124827184e-01 6.328636021770e-01 6.252163265238e-01 6.180852331685e-01 6.114823505044e-01 6.054499314238e-01 5.999767242163e-01 5.951143774579e-01 5.908506267217e-01 5.872192182206e-01 5.842307656182e-01 5.818838789224e-01 5.802146002035e-01 5.791980106971e-01 5.788704444753e-01 5.792089738226e-01 5.802278723453e-01 5.819239809209e-01 5.842795544627e-01 5.873103293935e-01 5.909777744181e-01 5.952992749355e-01 6.002383354898e-01 6.057908379820e-01 6.119427510465e-01 6.186591002280e-01 6.259486835986e-01 6.337590976560e-01 6.420990385982e-01 6.509281291810e-01 6.602314557784e-01 6.699961212808e-01 6.801801871676e-01 6.907924708795e-01 7.017805612615e-01 7.131518920120e-01 7.248690907103e-01 7.369181816150e-01 7.492906778129e-01 7.619457856661e-01 7.748962205458e-01 7.880959793016e-01 8.015520034571e-01 8.152372629197e-01 8.291361700199e-01 8.432497257892e-01 8.575382664436e-01 8.720194948674e-01 8.866550703187e-01 9.014496815287e-01 9.163891847320e-01 9.314520604219e-01 9.466505683852e-01 9.619458316748e-01 9.773570728617e-01 9.928538925506e-01 1.008438063294e+00 1.024104989533e+00 1.039829987947e+00 1.055630401881e+00 1.071472875596e+00 1.087371684524e+00 1.103309045405e+00 1.119276436415e+00 1.135282093636e+00 1.151297135552e+00 1.167341581872e+00 1.183386092608e+00 1.199441850921e+00 1.215498083866e+00 1.231541776531e+00 1.247586521169e+00 1.263603577813e+00 1.279611731992e+00 1.295588708355e+00 1.311537306443e+00 1.327458826519e+00 1.343333109534e+00 1.359176247623e+00 1.374963878587e+00 1.390708496649e+00 1.406395231886e+00 1.422022601073e+00 1.437594491684e+00 1.453092900527e+00 1.468530803204e+00 1.483888065429e+00 1.499172961629e+00 1.514380077707e+00 1.529497184159e+00 1.544536821762e+00 1.559476464497e+00 1.574328898950e+00 1.589083916194e+00 1.603734716215e+00 1.618288839216e+00 1.632728925748e+00 1.647066215563e+00 1.661285544480e+00 1.675391576921e+00 1.689378955616e+00 1.703239751712e+00 1.716982058672e+00 1.730589630056e+00 1.744071718693e+00 1.757417634434e+00 1.770624473204e+00 1.783696168118e+00 1.796619796221e+00 1.809402635574e+00 1.822034022491e+00 1.834514966118e+00 1.846844048478e+00 1.859011542817e+00 1.871026029993e+00 1.882872937774e+00 1.894558311479e+00 1.906076779817e+00 1.917421538923e+00 1.928599006929e+00 1.939595936604e+00 1.950419315617e+00 1.961061445612e+00 1.971518372825e+00 1.981794436452e+00 1.991877823438e+00 2.001776402228e+00 2.011478826238e+00 2.020986609417e+00 2.030300599733e+00 2.039409555223e+00 2.048323800300e+00 2.057027779479e+00 2.065530161233e+00 2.073823627785e+00 2.081902284118e+00 2.089776423546e+00 2.097427995771e+00 2.104868905323e+00 2.112089407471e+00 2.119086221060e+00 2.125867780730e+00 2.132415950893e+00 2.138747186370e+00 2.144844436617e+00 2.150715030051e+00 2.156356400910e+00 2.161757199098e+00 2.166935687769e+00 2.171866771906e+00 2.176568750320e+00 2.181029601550e+00 2.185245908031e+00 2.189231551464e+00 2.192960481580e+00 2.196458614517e+00 2.199704316964e+00 2.202705294131e+00 2.205465736412e+00 2.207966039575e+00 2.210233362445e+00 2.212236914908e+00 2.213998558984e+00 2.215509447403e+00 2.216760303237e+00 2.217773650581e+00 2.218517275251e+00 2.219023209751e+00 2.219266484715e+00 2.219256927302e+00 2.219002216320e+00 2.218478713226e+00 2.217716969550e+00 2.216689238261e+00 2.215413007441e+00 2.213886078546e+00 2.212094921927e+00 2.210065708667e+00 2.207767366953e+00 2.205229642952e+00 2.202434782910e+00 2.199384847584e+00 2.196095080062e+00 2.192541896657e+00 2.188753478252e+00 2.184707640495e+00 2.180416401948e+00 2.175886695074e+00 2.171099700127e+00 2.166083673567e+00 2.160815154984e+00 2.155309495952e+00 2.149569739021e+00 2.143582077924e+00 2.137372802245e+00 2.130917845078e+00 2.124236656582e+00 2.117329024983e+00 2.110183680812e+00 2.102827120776e+00 2.095233946856e+00 2.087429560540e+00 2.079405483326e+00 2.071156967771e+00 2.062712041708e+00 2.054038374840e+00 2.045172285848e+00 2.036094986817e+00 2.026811659113e+00 2.017346359633e+00 2.007663456746e+00 1.997809908939e+00 1.987755727785e+00 1.977516900966e+00 1.967110982058e+00 1.956504211789e+00 1.945751345612e+00 1.934808393152e+00 1.923708519691e+00 1.912458010253e+00 1.901026385970e+00 1.889476801599e+00 1.877749696774e+00 1.865900970277e+00 1.853913997832e+00 1.841778756835e+00 1.829550012393e+00 1.817164491451e+00 1.804696349996e+00 1.792104365918e+00 1.779406144587e+00 1.766637429410e+00 1.753742803314e+00 1.740807428404e+00 1.727766697675e+00 1.714670897780e+00 1.701527675366e+00 1.688300981289e+00 1.675075357327e+00 1.661772164286e+00 1.648473274136e+00 1.635151851286e+00 1.621804995265e+00 1.608499045167e+00 1.595160043017e+00 1.581886204289e+00 1.568622373806e+00 1.555404981456e+00 1.542269292605e+00 1.529161928190e+00 1.516182930016e+00 1.503260346151e+00 1.490466443009e+00 1.477798552847e+00 1.465240290770e+00 1.452871967148e+00 1.440629398022e+00 1.428597565114e+00 1.416751302743e+00 1.405108335822e+00 1.393720726296e+00 1.382544581953e+00 1.371663846446e+00 1.361042026652e+00 1.350723446258e+00 1.340731487332e+00 1.331048087515e+00 1.321743572560e+00 1.312782251965e+00 1.304222055439e+00 1.296062431540e+00 1.288312167146e+00 1.281015900334e+00 1.274152892526e+00 1.267772570247e+00 1.261865973833e+00 1.256455926531e+00 1.251560331726e+00 1.247174963378e+00 1.243331467082e+00 1.240021286611e+00 1.237262477256e+00 1.235060045429e+00 1.233414805525e+00 1.232337913002e+00 1.231822492638e+00 1.231875944670e+00 1.232493527937e+00 1.233671584794e+00 1.235407427782e+00 1.237691723523e+00 1.240518892073e+00 1.243875954013e+00 1.247753629574e+00 1.252138795273e+00 1.257014471891e+00 1.262367174989e+00 1.268177354686e+00 1.274427507913e+00 1.281098839650e+00 1.288166164415e+00 1.295614610773e+00 1.303412109508e+00 1.311545682022e+00 1.319984594030e+00 1.328702962522e+00 1.337685880847e+00 1.346890312332e+00 1.356311360472e+00 1.365906819881e+00 1.375657807058e+00 1.385543994606e+00 1.395520091141e+00 1.405591136590e+00 1.415698491522e+00 1.425841982894e+00 1.435988961356e+00 1.446102583663e+00 1.456188340833e+00 1.466183746305e+00 1.476102307085e+00 1.485899445415e+00 1.495552368692e+00 1.505063463504e+00 1.514372975990e+00 1.523501755877e+00 1.532397449721e+00 1.541056073883e+00 1.549464819844e+00 1.557581285456e+00 1.565422029951e+00 1.572934819586e+00 1.580130464127e+00 1.586979997949e+00 1.593463171382e+00 1.599583445296e+00 1.605298831167e+00 1.610624388491e+00 1.615520044423e+00 1.619987472547e+00 1.624010669765e+00 1.627564918310e+00 1.630660033253e+00 1.633251152692e+00 1.635357495562e+00 1.636942630607e+00 1.638000630253e+00 1.638530991387e+00 1.638492145315e+00 1.637908444125e+00 1.636733243518e+00 1.634974000121e+00 1.632617555332e+00 1.629633936470e+00 1.626039986889e+00 1.621794632209e+00 1.616905789322e+00 1.611355955383e+00 1.605129911613e+00 1.598229894678e+00 1.590631352458e+00 1.582341421332e+00 1.573342065140e+00 1.563632697354e+00 1.553210711619e+00 1.542068678211e+00 1.530214204732e+00 1.517642079593e+00 1.504363905323e+00 1.490382418022e+00 1.475713162276e+00 1.460366650473e+00 1.444367180227e+00 1.427735813828e+00 1.410498312873e+00 1.392693910987e+00 1.374354852538e+00 1.355533816042e+00 1.336275420821e+00 1.316643494011e+00 1.296700643448e+00 1.276518782748e+00 1.256183331915e+00 1.235772114120e+00 1.215395867467e+00 1.195139738468e+00 1.175131085801e+00 1.155475357196e+00 1.136295684896e+00 1.117735850412e+00 1.099895509524e+00 1.082943005265e+00 1.066981533312e+00 1.052150230627e+00 1.038581552197e+00 1.026359685293e+00 1.015622338967e+00 1.006417329061e+00 9.988387057953e-01 9.929153555912e-01 9.886665646233e-01 9.861076775808e-01 9.851725892723e-01 9.858524184634e-01 9.880242498392e-01 9.916138840362e-01 9.965003831976e-01 1.002521638158e+00 1.009573701397e+00 1.017446494639e+00 1.026023724282e+00 1.035112768315e+00 1.044557855349e+00 1.054220270073e+00 1.063912987694e+00 1.073547048594e+00 1.082947567911e+00 1.092034179290e+00 1.100702395739e+00 1.108849349420e+00 1.116450885254e+00 1.123410386174e+00 1.129737670079e+00 1.135391593580e+00 1.140378900647e+00 1.144730820557e+00 1.148445289793e+00 1.151605465471e+00 1.154224273754e+00 1.156388511625e+00 1.158156542525e+00 1.159585156462e+00 1.160765198251e+00 1.161728903401e+00 1.162563895222e+00 1.163288741114e+00 1.163948790167e+00 1.164560320508e+00 1.165107026002e+00 1.165588608158e+00 1.165937372216e+00 1.166114467218e+00 1.166023347440e+00 1.165569131607e+00 1.164648999865e+00 1.163122594644e+00 1.160882050459e+00 1.157774940588e+00 1.153691731927e+00 1.148504792058e+00 1.142108643066e+00 1.134432988840e+00 1.125401749450e+00 1.115008959592e+00 1.103251600544e+00 1.090187915303e+00 1.075918238651e+00 1.060575469134e+00 1.044367551605e+00 1.027521675079e+00 1.010338126945e+00 9.931386577038e-01 9.762891062575e-01 9.601775744197e-01 9.451907068300e-01 9.317211274274e-01 9.201083874726e-01 9.106619983456e-01 9.035972893352e-01 8.990511101248e-01 8.970536811710e-01 8.975210564420e-01 9.002803268512e-01 9.050510100157e-01 9.115010053710e-01 9.192319161039e-01 9.278407845133e-01 9.369144744454e-01 9.460703780571e-01 9.549719833449e-01 9.633260354830e-01 9.709270567422e-01 9.776146574417e-01 9.833247543783e-01 9.880443812710e-01 9.918249531117e-01 9.947798362612e-01 9.970349242340e-01 9.987752126379e-01 1.000158818833e+00 1.001367450316e+00 1.002555922933e+00 1.003849045565e+00 1.005369839633e+00 1.007180915677e+00 1.009357756676e+00 1.010100396294e+00 1.009301639516e+00 1.008599221315e+00 1.009736234956e+00 1.013670654752e+00 1.020087555199e+00 1.027565068740e+00 1.034348561972e+00 1.039271045404e+00 1.042316635792e+00 1.044592210855e+00 1.047745880166e+00 1.053035200283e+00 1.060582355419e+00 1.069233801920e+00 1.077047586181e+00 1.082153646662e+00 1.083562129424e+00 1.081518474871e+00 1.077241802104e+00 1.072266471351e+00 1.067653215380e+00 1.063465229139e+00 1.058842273537e+00 1.052629857376e+00 1.044148673877e+00 1.033714159920e+00 1.023139041403e+00 9.715797396534e-01 8.769431239661e-01 8.044010307863e-01 8.147705091509e-01 8.940707050432e-01 9.703981313588e-01 9.854600615800e-01 9.224547318611e-01 8.092281061138e-01 7.155238137140e-01 7.144673248778e-01 7.963707837205e-01 8.827438682243e-01 9.139166847836e-01 8.765478245177e-01 8.009296633020e-01 7.480656822069e-01 7.644169725144e-01 8.286123353902e-01 8.792621900029e-01 8.738889439088e-01 8.103951898067e-01 7.281113654334e-01 6.914632560439e-01 7.319722271828e-01 8.079219055844e-01 8.584130659926e-01 8.554189397086e-01 8.145311349770e-01 7.856722353276e-01 8.139028260410e-01 8.874634518565e-01 9.501500771737e-01 9.542010237391e-01 8.887704625981e-01 7.900661270601e-01 7.368466845272e-01 7.878111967827e-01 9.008653232367e-01 9.885272006775e-01 9.959323262864e-01 9.202610601554e-01 8.177246162675e-01 7.931612740732e-01 8.998702219074e-01 1.060307566193e+00 1.168166291288e+00 1.160715619434e+00 1.026894846361e+00 8.153255491570e-01 6.637965946725e-01 7.409681643167e-01 9.697929359193e-01 1.173179643184e+00 1.260254958821e+00 1.207618243198e+00 1.045818692153e+00 8.625989695241e-01 7.900581366602e-01 8.776435515869e-01 1.014864648807e+00 1.089837873833e+00 1.062064105896e+00 9.564231538624e-01 8.563817882049e-01 8.617905870079e-01 9.757287633179e-01 1.102306835024e+00 1.158111543450e+00 1.112753602583e+00 9.888890116740e-01 8.594676594155e-01 8.196540905727e-01 8.913754828893e-01 9.940344458240e-01 1.047359508105e+00 1.023917925449e+00 9.487320406263e-01 8.848131790082e-01 8.880578560446e-01 9.457090908405e-01 9.913159924785e-01 9.699598373233e-01 8.701717033921e-01 7.333474981458e-01 6.537706134183e-01 7.049744298569e-01 8.279827138699e-01 9.181794483782e-01 9.175428803989e-01 8.196575324239e-01 6.677237900019e-01 5.600826788342e-01 5.922610225238e-01 7.123659014186e-01 8.094585135317e-01 8.307534520368e-01 7.818724045465e-01 7.165235465675e-01 7.094541957572e-01 7.815893992451e-01 8.757196234047e-01 9.305101293768e-01 9.272846323898e-01 8.964559846106e-01 8.997684664908e-01 9.732361312264e-01 1.081783356509e+00 1.156817072517e+00 1.150477176880e+00 1.060278458796e+00 9.419974241135e-01 9.027834873718e-01 1.005965923538e+00 1.179191063163e+00 1.308053386099e+00 1.319479881900e+00 1.193081318895e+00 9.650299607064e-01 7.496024204678e-01 7.338997296838e-01 9.257268723492e-01 1.133498354171e+00 1.232270850332e+00 1.177879088706e+00 9.828739418325e-01 7.196526510984e-01 5.602430870066e-01 6.733440799649e-01 8.995279818058e-01 1.061274743858e+00 1.094989361557e+00 9.999358839548e-01 8.242838024246e-01 6.697408845050e-01 6.599488952240e-01 7.852965805935e-01 9.255514966037e-01 1.006894375212e+00 1.031076775054e+00 1.036336248997e+00
 3.372236991378e+00 3.373126584419e+00 3.375005706755e+00 3.378045242692e+00 3.381480256805e+00 3.384215040896e+00 3.385735822414e+00 3.386500892412e+00 3.387530068521e+00 3.389602325048e+00 3.392695009155e+00 3.396016139303e+00 3.398576199255e+00 3.399948918092e+00 3.400650375535e+00 3.401747284770e+00 3.403985805227e+00 3.407199434554e+00 3.410466393837e+00 3.412840513802e+00 3.414058001502e+00 3.414744984442e+00 3.415957886338e+00 3.418365169093e+00 3.421679512276e+00 3.424880331388e+00 3.427054751246e+00 3.428123923744e+00 3.428862314694e+00 3.430279999603e+00 3.432858135785e+00 3.436189823693e+00 3.439274631528e+00 3.441288164151e+00 3.442240936658e+00 3.442982594436e+00 3.444528932239e+00 3.447261229441e+00 3.450640754206e+00 3.453615451548e+00 3.455434888406e+00 3.456245468032e+00 3.456998502806e+00 3.458703526519e+00 3.461596179570e+00 3.464963131393e+00 3.467738714459e+00 3.469346353816e+00 3.470114032270e+00 3.470997313971e+00 3.472842379980e+00 3.475749090675e+00 3.479000707722e+00 3.481615694979e+00 3.483110139296e+00 3.483853705053e+00 3.484784474945e+00 3.486700728388e+00 3.489660943962e+00 3.492898123335e+00 3.495393074529e+00 3.496691903264e+00 3.497306510963e+00 3.498313916965e+00 3.500474418321e+00 3.503614123939e+00 3.506776168854e+00 3.508987377477e+00 3.510043752164e+00 3.510679115103e+00 3.511945527518e+00 3.514352882003e+00 3.517485924046e+00 3.520398220492e+00 3.522361689466e+00 3.523386138974e+00 3.524177717519e+00 3.525592566481e+00 3.527993833033e+00 3.530999312793e+00 3.533796440353e+00 3.535737852762e+00 3.536788202206e+00 3.537558951436e+00 3.538898481287e+00 3.541269770243e+00 3.544351442338e+00 3.547240618507e+00 3.549136180777e+00 3.549975926698e+00 3.550538962095e+00 3.551885183203e+00 3.554503699633e+00 3.557850990705e+00 3.560737210651e+00 3.562311595867e+00 3.562787432766e+00 3.563300142238e+00 3.564987707642e+00 3.568043167592e+00 3.571517353338e+00 3.574090872164e+00 3.575192674278e+00 3.575481231411e+00 3.576286271055e+00 3.578501225341e+00 3.581847730254e+00 3.585123769056e+00 3.587203499514e+00 3.587972250706e+00 3.588396531800e+00 3.589696397762e+00 3.592325429426e+00 3.595646722559e+00 3.598496209165e+00 3.600143764567e+00 3.600856431227e+00 3.601633225987e+00 3.603364290628e+00 3.606110689807e+00 3.609131057877e+00 3.611527657536e+00 3.612950134763e+00 3.613818530881e+00 3.614945568603e+00 3.616869570450e+00 3.619461005271e+00 3.622095743170e+00 3.624179631620e+00 3.625579877256e+00 3.626668226858e+00 3.628007350312e+00 3.629922819271e+00 3.632275411463e+00 3.634622483689e+00 3.636572458477e+00 3.638051634025e+00 3.639320212060e+00 3.640772202179e+00 3.642632655564e+00 3.644803973191e+00 3.646975683455e+00 3.648871885218e+00 3.650439747719e+00 3.651856868018e+00 3.653393254968e+00 3.655197939601e+00 3.657204634214e+00 3.659217863815e+00 3.661071113596e+00 3.662719655203e+00 3.664251962981e+00 3.665816624500e+00 3.667522147032e+00 3.669361751951e+00 3.671252941702e+00 3.673086990343e+00 3.674785969542e+00 3.676367919062e+00 3.677933162889e+00 3.679586996674e+00 3.681356477897e+00 3.683186352295e+00 3.684984555655e+00 3.686686099587e+00 3.688312700213e+00 3.689939514175e+00 3.691617355324e+00 3.693341367434e+00 3.695079406846e+00 3.696803278197e+00 3.698496630039e+00 3.700169723117e+00 3.701831327522e+00 3.703475943973e+00 3.705112725132e+00 3.706760809899e+00 3.708425436876e+00 3.710091354953e+00 3.711742059865e+00 3.713370464744e+00 3.714977221636e+00 3.716579349656e+00 3.718189360936e+00 3.719805301700e+00 3.721420706957e+00 3.723035387484e+00 3.724642181133e+00 3.726232345562e+00 3.727812734605e+00 3.729387164174e+00 3.730962111155e+00 3.732537378850e+00 3.734110248228e+00 3.735672945158e+00 3.737222940375e+00 3.738770652241e+00 3.740316575769e+00 3.741856544044e+00 3.743391573430e+00 3.744919695409e+00 3.746440477001e+00 3.747958557703e+00 3.749473348771e+00 3.750982375779e+00 3.752486845886e+00 3.753983637189e+00 3.755471707069e+00 3.756953817941e+00 3.758435160958e+00 3.759915335492e+00 3.761387050712e+00 3.762851914938e+00 3.764308089090e+00 3.765761794467e+00 3.767213966388e+00 3.768661728645e+00 3.770098919710e+00 3.771526652155e+00 3.772952416360e+00 3.774373136139e+00 3.775786737440e+00 3.777192779910e+00 3.778589203789e+00 3.779980429745e+00 3.781369289742e+00 3.782750993805e+00 3.784122969205e+00 3.785488916804e+00 3.786851550306e+00 3.788209442541e+00 3.789560889341e+00 3.790905279360e+00 3.792240002996e+00 3.793571923444e+00 3.794899987364e+00 3.796220665927e+00 3.797532087374e+00 3.798835183576e+00 3.800132395348e+00 3.801424804465e+00 3.802710581931e+00 3.803987920454e+00 3.805254914447e+00 3.806517613794e+00 3.807775663239e+00 3.809025407016e+00 3.810267120590e+00 3.811502941929e+00 3.812730947223e+00 3.813952933561e+00 3.815169447906e+00 3.816377529816e+00 3.817576596563e+00 3.818770686733e+00 3.819957744572e+00 3.821134957703e+00 3.822304724070e+00 3.823466527285e+00 3.824622666349e+00 3.825772056445e+00 3.826911509563e+00 3.828042174079e+00 3.829167583548e+00 3.830287219943e+00 3.831397875980e+00 3.832499342303e+00 3.833593812583e+00 3.834679668159e+00 3.835759934380e+00 3.836831352515e+00 3.837893481768e+00 3.838946799764e+00 3.839992117744e+00 3.841030257663e+00 3.842060234195e+00 3.843081694657e+00 3.844093939548e+00 3.845097098810e+00 3.846093832680e+00 3.847080625054e+00 3.848058638725e+00 3.849030711344e+00 3.849990078241e+00 3.850941900959e+00 3.851885515243e+00 3.852820609515e+00 3.853746758784e+00 3.854664220514e+00 3.855571690049e+00 3.856469975968e+00 3.857359927436e+00 3.858240252181e+00 3.859111902374e+00 3.859975029346e+00 3.860827232472e+00 3.861669967627e+00 3.862504756066e+00 3.863329578615e+00 3.864144744763e+00 3.864950062080e+00 3.865745922505e+00 3.866531077799e+00 3.867308124060e+00 3.868074432385e+00 3.868831204905e+00 3.869577508658e+00 3.870312804196e+00 3.871038589158e+00 3.871754004359e+00 3.872459034394e+00 3.873154531761e+00 3.873839239427e+00 3.874512931240e+00 3.875176331104e+00 3.875829447781e+00 3.876472072419e+00 3.877103013640e+00 3.877722558024e+00 3.878332341660e+00 3.878930696273e+00 3.879519004894e+00 3.880095648532e+00 3.880662201122e+00 3.881216935957e+00 3.881759443110e+00 3.882291247785e+00 3.882810864580e+00 3.883320067637e+00 3.883817893535e+00 3.884305781577e+00 3.884781217800e+00 3.885243898872e+00 3.885695053055e+00 3.886134413445e+00 3.886560612656e+00 3.886976643579e+00 3.887381276416e+00 3.887773127679e+00 3.888152844207e+00 3.888520720585e+00 3.888873859732e+00 3.889215712544e+00 3.889544949967e+00 3.889861797091e+00 3.890166847339e+00 3.890458914009e+00 3.890737115798e+00 3.891002880874e+00 3.891256540940e+00 3.891495731428e+00 3.891722190910e+00 3.891935473874e+00 3.892135355918e+00 3.892323446174e+00 3.892496328942e+00 3.892655752036e+00 3.892803178710e+00 3.892934592983e+00 3.893053114186e+00 3.893159631201e+00 3.893250349630e+00 3.893328058222e+00 3.893392784721e+00 3.893441607284e+00 3.893476443272e+00 3.893497212841e+00 3.893503838186e+00 3.893496692197e+00 3.893474758937e+00 3.893436507101e+00 3.893386817130e+00 3.893321405307e+00 3.893240086543e+00 3.893145798458e+00 3.893034815940e+00 3.892908601407e+00 3.892769109389e+00 3.892612613261e+00 3.892441633955e+00 3.892255685071e+00 3.892053227410e+00 3.891837479205e+00 3.891605156796e+00 3.891355537681e+00 3.891091628038e+00 3.890810838678e+00 3.890515343088e+00 3.890205183776e+00 3.889878500850e+00 3.889532806188e+00 3.889172238169e+00 3.888795337894e+00 3.888403359128e+00 3.887995364824e+00 3.887569048089e+00 3.887126818862e+00 3.886666841825e+00 3.886188993578e+00 3.885696757273e+00 3.885187815796e+00 3.884660344927e+00 3.884115751146e+00 3.883554043733e+00 3.882974357768e+00 3.882376739014e+00 3.881761174220e+00 3.881130914420e+00 3.880480769695e+00 3.879811863195e+00 3.879125513567e+00 3.878421937197e+00 3.877698033831e+00 3.876958636809e+00 3.876198874809e+00 3.875420410654e+00 3.874624373380e+00 3.873809214751e+00 3.872975962652e+00 3.872123706397e+00 3.871251055247e+00 3.870360104571e+00 3.869451151206e+00 3.868522131200e+00 3.867574468498e+00 3.866607299836e+00 3.865619840534e+00 3.864613297754e+00 3.863585861054e+00 3.862539677903e+00 3.861475457908e+00 3.860388375581e+00 3.859282267333e+00 3.858155805186e+00 3.857008230623e+00 3.855841316534e+00 3.854654184768e+00 3.853446403064e+00 3.852217341756e+00 3.850965771516e+00 3.849694473204e+00 3.848402928708e+00 3.847089321074e+00 3.845755400595e+00 3.844398689286e+00 3.843020487607e+00 3.841620781418e+00 3.840199624626e+00 3.838755903543e+00 3.837292162370e+00 3.835803810178e+00 3.834294553869e+00 3.832762025951e+00 3.831206851643e+00 3.829629747523e+00 3.828030455012e+00 3.826406826399e+00 3.824761418530e+00 3.823091025741e+00 3.821398091511e+00 3.819683374787e+00 3.817943261263e+00 3.816181080879e+00 3.814393411740e+00 3.812581028203e+00 3.810746963084e+00 3.808889435535e+00 3.807005593125e+00 3.805098127115e+00 3.803164549967e+00 3.801208231670e+00 3.799226251863e+00 3.797219594402e+00 3.795188532531e+00 3.793131951440e+00 3.791049014191e+00 3.788941390422e+00 3.786808914313e+00 3.784650866703e+00 3.782467357667e+00 3.780256052143e+00 3.778020140633e+00 3.775757022210e+00 3.773468093977e+00 3.771153560993e+00 3.768810619354e+00 3.766442668243e+00 3.764047591536e+00 3.761624005958e+00 3.759174690281e+00 3.756696264988e+00 3.754191077652e+00 3.751658247975e+00 3.749098629901e+00 3.746510862570e+00 3.743894544404e+00 3.741249014177e+00 3.738577400333e+00 3.735875996318e+00 3.733145538854e+00 3.730387998065e+00 3.727600921510e+00 3.724783703600e+00 3.721938434520e+00 3.719063225321e+00 3.716159709210e+00 3.713226221158e+00 3.710262150964e+00 3.707268398661e+00 3.704243635807e+00 3.701190499232e+00 3.698107547249e+00 3.694992391053e+00 3.691846851526e+00 3.688670880968e+00 3.685463766261e+00 3.682225234449e+00 3.678955168478e+00 3.675653313612e+00 3.672321402424e+00 3.668956802574e+00 3.665560370427e+00 3.662132585354e+00 3.658672420659e+00 3.655180188984e+00 3.651654557044e+00 3.648097620024e+00 3.644507842210e+00 3.640882798909e+00 3.637227478791e+00 3.633537445837e+00 3.629814440223e+00 3.626057754186e+00 3.622266777039e+00 3.618443303562e+00 3.614584804041e+00 3.610691812246e+00 3.606765698351e+00 3.602804062535e+00 3.598808755840e+00 3.594777692303e+00 3.590711629283e+00 3.586611293967e+00 3.582474625136e+00 3.578302282466e+00 3.574095888013e+00 3.569852820821e+00 3.565573715000e+00 3.561257388867e+00 3.556905914820e+00 3.552518489378e+00 3.548093393031e+00 3.543632212387e+00 3.539133947446e+00 3.534598657616e+00 3.530026518926e+00 3.525415840640e+00 3.520767801047e+00 3.516082273857e+00 3.511359112241e+00 3.506597635016e+00 3.501797487164e+00 3.496959157681e+00 3.492081852629e+00 3.487165184550e+00 3.482211337396e+00 3.477216641512e+00 3.472183244387e+00 3.467110723289e+00 3.461997661756e+00 3.456846005849e+00 3.451653213740e+00 3.446420157636e+00 3.441147749014e+00 3.435833452099e+00 3.430479861202e+00 3.425083289191e+00 3.419647724526e+00 3.414170354193e+00 3.408650978728e+00 3.403091523894e+00 3.397488222784e+00 3.391843813331e+00 3.386157449635e+00 3.380428510827e+00 3.374656589668e+00 3.368842650294e+00 3.362985808153e+00 3.357085975824e+00 3.351142675211e+00 3.345155444215e+00 3.339126077561e+00 3.333051841667e+00 3.326934568368e+00 3.320772066141e+00 3.314565697784e+00 3.308314965167e+00 3.302019047228e+00 3.295678636951e+00 3.289292172355e+00 3.282862278465e+00 3.276387023918e+00 3.269864103016e+00 3.263296640489e+00 3.256682612301e+00 3.250024169326e+00 3.243317707719e+00 3.236565452949e+00 3.229766356098e+00 3.222920872148e+00 3.216027546757e+00 3.209087567839e+00 3.202100261169e+00 3.195065082738e+00 3.187982721992e+00 3.180851545548e+00 3.173672710813e+00 3.166444567794e+00 3.159169245607e+00 3.151845449265e+00 3.144472202250e+00 3.137049458284e+00 3.129578678963e+00 3.122058680602e+00 3.114488388015e+00 3.106868690612e+00 3.099198795770e+00 3.091478977012e+00 3.083709619517e+00 3.075889105963e+00 3.068019688983e+00 3.060098063302e+00 3.052124963660e+00 3.044102055288e+00 3.036027551155e+00 3.027901005350e+00 3.019724172918e+00 3.011495285223e+00 3.003214920422e+00 2.994880799040e+00 2.986496024870e+00 2.978058304164e+00 2.969568480728e+00 2.961026932245e+00 2.952430683427e+00 2.943782886882e+00 2.935080843948e+00 2.926326468599e+00 2.917518721622e+00 2.908656308126e+00 2.899741206422e+00 2.890771483321e+00 2.881748544541e+00 2.872670441245e+00 2.863538265546e+00 2.854353639266e+00 2.845112218052e+00 2.835816880079e+00 2.826466553063e+00 2.817061426950e+00 2.807600746625e+00 2.798085006088e+00 2.788514784702e+00 2.778888041520e+00 2.769206525254e+00 2.759468288391e+00 2.749674647154e+00 2.739825261534e+00 2.729918347218e+00 2.719957669679e+00 2.709938507515e+00 2.699863774645e+00 2.689732827273e+00 2.679544610109e+00 2.669301090356e+00 2.658997698219e+00 2.648639158107e+00 2.638224361192e+00 2.627750387480e+00 2.617221951968e+00 2.606633695548e+00 2.595990128196e+00 2.585287751140e+00 2.574526914226e+00 2.563710758593e+00 2.552834407017e+00 2.541903213235e+00 2.530910551694e+00 2.519862806320e+00 2.508755450649e+00 2.497589969202e+00 2.486369578487e+00 2.475085889669e+00 2.463747994876e+00 2.452350147419e+00 2.440894247220e+00 2.429382055425e+00 2.417807241221e+00 2.406178858523e+00 2.394488841807e+00 2.382742085878e+00 2.370936738941e+00 2.359070476676e+00 2.347151057588e+00 2.335167254498e+00 2.323130159074e+00 2.311032263532e+00 2.298875914553e+00 2.286663456337e+00 2.274388781575e+00 2.262061702413e+00 2.249669837959e+00 2.237225939273e+00 2.224721020862e+00 2.212156956438e+00 2.199539240745e+00 2.186857427438e+00 2.174125088813e+00 2.161329999126e+00 2.148479047555e+00 2.135572703973e+00 2.122603554109e+00 2.109585599576e+00 2.096502580666e+00 2.083369697399e+00 2.070174958003e+00 2.056925358911e+00 2.043623425855e+00 2.030257273864e+00 2.016844869971e+00 2.003368449300e+00 1.989842032128e+00 1.976258857168e+00 1.962618005849e+00 1.948929983588e+00 1.935177167882e+00 1.921381751979e+00 1.907524121697e+00 1.893616036273e+00 1.879657440952e+00 1.865639254179e+00 1.851579148183e+00 1.837454659519e+00 1.823289326338e+00 1.809067480643e+00 1.794794697793e+00 1.780477993983e+00 1.766100856882e+00 1.751687880580e+00 1.737213065311e+00 1.722699640751e+00 1.708134982194e+00 1.693521137555e+00 1.678869282386e+00 1.664158827372e+00 1.649417632383e+00 1.634621265024e+00 1.619786289583e+00 1.604910033315e+00 1.589984190437e+00 1.575030053933e+00 1.560020423266e+00 1.544985596117e+00 1.529904509115e+00 1.514787292365e+00 1.499638653290e+00 1.484442934489e+00 1.469229517699e+00 1.453966943595e+00 1.438684062181e+00 1.423365957644e+00 1.408015842904e+00 1.392648667334e+00 1.377239419156e+00 1.361822802601e+00 1.346368436056e+00 1.330901335084e+00 1.315413371295e+00 1.299901875258e+00 1.284386023232e+00 1.268840181468e+00 1.253298663332e+00 1.237735477364e+00 1.222170935295e+00 1.206603668448e+00 1.191022795736e+00 1.175459477920e+00 1.159881204563e+00 1.144325016743e+00 1.128767402345e+00 1.113225100205e+00 1.097705654875e+00 1.082191886039e+00 1.066719940882e+00 1.051258211964e+00 1.035840850892e+00 1.020454683591e+00 1.005106806760e+00 9.898157773778e-01 9.745610409113e-01 9.593813098688e-01 9.442501049583e-01 9.291972998304e-01 9.142209170317e-01 8.993203258624e-01 8.845265040181e-01 8.698150156996e-01 8.552262891744e-01 8.407432441741e-01 8.263918831307e-01 8.121811235662e-01 7.981064459869e-01 7.842068684502e-01 7.704615286904e-01 7.569143592211e-01 7.435574398530e-01 7.304127357743e-01 7.175044357522e-01 7.048247862449e-01 6.924229296484e-01 6.802845001603e-01 6.684534196509e-01 6.569346320614e-01 6.457490824654e-01 6.349342136957e-01 6.244841595209e-01 6.144547979622e-01 6.048363302532e-01 5.956812418729e-01 5.869981592389e-01 5.788099236049e-01 5.711593969523e-01 5.640422415246e-01 5.575172730402e-01 5.515733254832e-01 5.462587540821e-01 5.415822573540e-01 5.375597555954e-01 5.342268794648e-01 5.315703202745e-01 5.296353576516e-01 5.284011145152e-01 5.278978961741e-01 5.281193014468e-01 5.290608548689e-01 5.307383872850e-01 5.331187759141e-01 5.362264091694e-01 5.400188861274e-01 5.445035807783e-01 5.496568871331e-01 5.554539632803e-01 5.618938341734e-01 5.689274102948e-01 5.765638490110e-01 5.847518582389e-01 5.934864412322e-01 6.027372390008e-01 6.124709002111e-01 6.226871484298e-01 6.333298402900e-01 6.444091756188e-01 6.558749450506e-01 6.677202697487e-01 6.799243073774e-01 6.924515573999e-01 7.053090847242e-01 7.184437724167e-01 7.318710491015e-01 7.455482027759e-01 7.594708624440e-01 7.736274009863e-01 7.879832340958e-01 8.025539035544e-01 8.172936976096e-01 8.322173775331e-01 8.472945310350e-01 8.625178206550e-01 8.778884966368e-01 8.933702875397e-01 9.089852129854e-01 9.246932587578e-01 9.405074197954e-01 9.564102265292e-01 9.723879085457e-01 9.884513839503e-01 1.004564395749e+00 1.020750638452e+00 1.036978660437e+00 1.053254057258e+00 1.069572190113e+00 1.085912204201e+00 1.102292221919e+00 1.118680109009e+00 1.135093159301e+00 1.151510495889e+00 1.167930513002e+00 1.184360031823e+00 1.200770281877e+00 1.217185540757e+00 1.233573098848e+00 1.249950142717e+00 1.266303133066e+00 1.282621629443e+00 1.298919488840e+00 1.315168480329e+00 1.331389904676e+00 1.347558899541e+00 1.363683348786e+00 1.379760820279e+00 1.395774115104e+00 1.411740857963e+00 1.427634184176e+00 1.443470288950e+00 1.459232633397e+00 1.474920591713e+00 1.490541431675e+00 1.506070552836e+00 1.521529821744e+00 1.536893549066e+00 1.552172455450e+00 1.567362452214e+00 1.582448497305e+00 1.597447119122e+00 1.612332645760e+00 1.627122408869e+00 1.641801423587e+00 1.656366945566e+00 1.670825914833e+00 1.685158965152e+00 1.699381194337e+00 1.713474177313e+00 1.727446235396e+00 1.741288584268e+00 1.754995612889e+00 1.768575574000e+00 1.782011898479e+00 1.795313686624e+00 1.808471032667e+00 1.821480255537e+00 1.834347494650e+00 1.847055537652e+00 1.859618630346e+00 1.872018136155e+00 1.884262228043e+00 1.896345444515e+00 1.908258221015e+00 1.920013198820e+00 1.931589695113e+00 1.942999496364e+00 1.954233006747e+00 1.965287097367e+00 1.976165367848e+00 1.986854709032e+00 1.997365358426e+00 2.007685707290e+00 2.017814332481e+00 2.027754758667e+00 2.037494899346e+00 2.047044101111e+00 2.056387823439e+00 2.065532134352e+00 2.074473926085e+00 2.083203929121e+00 2.091732930464e+00 2.100042374568e+00 2.108145377433e+00 2.116030259664e+00 2.123695060950e+00 2.131147530045e+00 2.138369910839e+00 2.145375346984e+00 2.152151528012e+00 2.158699012200e+00 2.165022540037e+00 2.171106168408e+00 2.176966048682e+00 2.182583295677e+00 2.187968925929e+00 2.193116024523e+00 2.198016788600e+00 2.202687126915e+00 2.207102930706e+00 2.211283354916e+00 2.215213217900e+00 2.218893384473e+00 2.222334079540e+00 2.225512381167e+00 2.228451154817e+00 2.231130467883e+00 2.233558543686e+00 2.235737710944e+00 2.237650155489e+00 2.239321614106e+00 2.240723210723e+00 2.241874710300e+00 2.242768195588e+00 2.243395129832e+00 2.243776173037e+00 2.243882540161e+00 2.243742075438e+00 2.243332787401e+00 2.242663508262e+00 2.241741432898e+00 2.240545656077e+00 2.239102467422e+00 2.237388032331e+00 2.235418596121e+00 2.233191299715e+00 2.230694295338e+00 2.227951086452e+00 2.224935862054e+00 2.221672018991e+00 2.218147355439e+00 2.214361502115e+00 2.210328933455e+00 2.206030448883e+00 2.201487945129e+00 2.196686625358e+00 2.191633181174e+00 2.186337368051e+00 2.180780712368e+00 2.174988906735e+00 2.168944248249e+00 2.162656062338e+00 2.156132757864e+00 2.149357662896e+00 2.142357380580e+00 2.135112972686e+00 2.127636418906e+00 2.119935053814e+00 2.111993496637e+00 2.103840121756e+00 2.095451923525e+00 2.086848628693e+00 2.078032127216e+00 2.068987284790e+00 2.059750475857e+00 2.050287340643e+00 2.040631384321e+00 2.030773799481e+00 2.020706838993e+00 2.010467883631e+00 2.000014305959e+00 1.989394626078e+00 1.978585078455e+00 1.967591176408e+00 1.956445176061e+00 1.945101912519e+00 1.933623044345e+00 1.921966635079e+00 1.910158618294e+00 1.898218106268e+00 1.886102516935e+00 1.873886930409e+00 1.861506343067e+00 1.849015714073e+00 1.836409678262e+00 1.823664134684e+00 1.810848858473e+00 1.797892200953e+00 1.784871187728e+00 1.771751864937e+00 1.758539772002e+00 1.745287336903e+00 1.731926334868e+00 1.718550479506e+00 1.705096440717e+00 1.691607893945e+00 1.678106204186e+00 1.664542753495e+00 1.651012593573e+00 1.637435818012e+00 1.623889092333e+00 1.610357913469e+00 1.596827407268e+00 1.583376734178e+00 1.569924962575e+00 1.556572001531e+00 1.543270402609e+00 1.530044747955e+00 1.516944838591e+00 1.503908001358e+00 1.491038245292e+00 1.478268318448e+00 1.465660120756e+00 1.453226141835e+00 1.440937179652e+00 1.428882144502e+00 1.416994846737e+00 1.405356496002e+00 1.393950848781e+00 1.382785281117e+00 1.371919499708e+00 1.361306132795e+00 1.351027153180e+00 1.341051226367e+00 1.331413984821e+00 1.322145772872e+00 1.313223315035e+00 1.304714558259e+00 1.296588316049e+00 1.288893055078e+00 1.281633848604e+00 1.274813157428e+00 1.268475431651e+00 1.262598703399e+00 1.257226243489e+00 1.252352155271e+00 1.247992095687e+00 1.244163662069e+00 1.240859568643e+00 1.238107381139e+00 1.235898011446e+00 1.234243829104e+00 1.233148262356e+00 1.232609821090e+00 1.232634909681e+00 1.233215611896e+00 1.234355419902e+00 1.236046327342e+00 1.238283989753e+00 1.241061905476e+00 1.244368666738e+00 1.248196761895e+00 1.252531240186e+00 1.257361335389e+00 1.262672117420e+00 1.268445311902e+00 1.274667940356e+00 1.281316164877e+00 1.288375802593e+00 1.295824784414e+00 1.303639131652e+00 1.311803916230e+00 1.320285952700e+00 1.329074845762e+00 1.338137515766e+00 1.347451118351e+00 1.357000140076e+00 1.366742127778e+00 1.376674634996e+00 1.386754632864e+00 1.396964507610e+00 1.407286361979e+00 1.417674633989e+00 1.428136332673e+00 1.438613066393e+00 1.449106145540e+00 1.459584578564e+00 1.470011653108e+00 1.480394544247e+00 1.490672030216e+00 1.500857684409e+00 1.510908269376e+00 1.520803151223e+00 1.530542514848e+00 1.540071133518e+00 1.549407718192e+00 1.558501765817e+00 1.567350188996e+00 1.575938802426e+00 1.584229166352e+00 1.592234897868e+00 1.599906159237e+00 1.607254617467e+00 1.614247953125e+00 1.620871794226e+00 1.627125384973e+00 1.632967827592e+00 1.638417220856e+00 1.643428855841e+00 1.648009031397e+00 1.652139123007e+00 1.655794148174e+00 1.658987437235e+00 1.661669924092e+00 1.663863643769e+00 1.665531221731e+00 1.666666062054e+00 1.667270079479e+00 1.667298671769e+00 1.666777449565e+00 1.665661551575e+00 1.663954995452e+00 1.661647056953e+00 1.658707613580e+00 1.655151962650e+00 1.650940287511e+00 1.646080224300e+00 1.640552929309e+00 1.634344908721e+00 1.627456553812e+00 1.619863953964e+00 1.611574407969e+00 1.602566960534e+00 1.592844813610e+00 1.582401213267e+00 1.571230454853e+00 1.559338733398e+00 1.546718512512e+00 1.533384060935e+00 1.519334033301e+00 1.504584005314e+00 1.489145997727e+00 1.473037024144e+00 1.456284258259e+00 1.438905954357e+00 1.420942991523e+00 1.402426446801e+00 1.383403033386e+00 1.363921408952e+00 1.344038393856e+00 1.323816370562e+00 1.303327576998e+00 1.282648662109e+00 1.261862551097e+00 1.241071753635e+00 1.220362267122e+00 1.199857838209e+00 1.179661484293e+00 1.159895723591e+00 1.140699772125e+00 1.122175829439e+00 1.104485953070e+00 1.087737452480e+00 1.072069742356e+00 1.057609992204e+00 1.044455204696e+00 1.032735493927e+00 1.022508766732e+00 1.013874763113e+00 1.006860722575e+00 1.001503580647e+00 9.978153517790e-01 9.957438335161e-01 9.952844773035e-01 9.963214560954e-01 9.987904916903e-01 1.002570679895e+00 1.007513419542e+00 1.013510477051e+00 1.020361730045e+00 1.027954900351e+00 1.036092714179e+00 1.044632295286e+00 1.053428046021e+00 1.062301465816e+00 1.071165446523e+00 1.079845649663e+00 1.088270573277e+00 1.096334209113e+00 1.103946180873e+00 1.111083542102e+00 1.117657574974e+00 1.123691125954e+00 1.129142770850e+00 1.134037016793e+00 1.138408647073e+00 1.142267251870e+00 1.145703886675e+00 1.148737756781e+00 1.151465554837e+00 1.153944373468e+00 1.156239061521e+00 1.158435822338e+00 1.160562717726e+00 1.162703358797e+00 1.164861596247e+00 1.167071984797e+00 1.169329889877e+00 1.171600000242e+00 1.173859990037e+00 1.176012695765e+00 1.177998297321e+00 1.179688531646e+00 1.180967052353e+00 1.181703019264e+00 1.181734565575e+00 1.180935166744e+00 1.179133980087e+00 1.176211309145e+00 1.172028671234e+00 1.166477682620e+00 1.159488502624e+00 1.150985991386e+00 1.140976172201e+00 1.129460543516e+00 1.116515327989e+00 1.102252489275e+00 1.086819504750e+00 1.070442693804e+00 1.053357054969e+00 1.035877977653e+00 1.018331965909e+00 1.001086689700e+00 9.845297688394e-01 9.690365003593e-01 9.549899866914e-01 9.427128863952e-01 9.324973549093e-01 9.245456055256e-01 9.189846697362e-01 9.158436106934e-01 9.150462936417e-01 9.164429408678e-01 9.197837743681e-01 9.247817995750e-01 9.310918265823e-01 9.383673036526e-01 9.462593757199e-01 9.544427863587e-01 9.626360444800e-01 9.705896452016e-01 9.781266873817e-01 9.850977222341e-01 9.914244300685e-01 9.970565660391e-01 1.001978978686e+00 1.006211855410e+00 1.009765581254e+00 1.012686771261e+00 1.014990046546e+00 1.016708672684e+00 1.017864011374e+00 1.018471379757e+00 1.018580850967e+00 1.018231818300e+00 1.017526863786e+00 1.015555512845e+00 1.011676886947e+00 1.007602985118e+00 1.005198050130e+00 1.005575746240e+00 1.008578841248e+00 1.012913427493e+00 1.016905179253e+00 1.019439875303e+00 1.020543516032e+00 1.021372505378e+00 1.023619153902e+00 1.028558790050e+00 1.036277220896e+00 1.045531378039e+00 1.054264181599e+00 1.060491767388e+00 1.063143821139e+00 1.062418318441e+00 1.059512674854e+00 1.055957110788e+00 1.052811270380e+00 1.050149331710e+00 1.047139759255e+00 1.042680278611e+00 1.036157689881e+00 1.027911696846e+00 1.019795213707e+00 9.680993342062e-01 8.742159569919e-01 8.031578997180e-01 8.136761067902e-01 8.902727869447e-01 9.621477802623e-01 9.731413196460e-01 9.088407371383e-01 7.998438801247e-01 7.174295560399e-01 7.291227424919e-01 8.165312407226e-01 9.016539367693e-01 9.291617440411e-01 8.892452934440e-01 8.144189513191e-01 7.649295080062e-01 7.822781237202e-01 8.416444791644e-01 8.832721147755e-01 8.684236441672e-01 8.000029752827e-01 7.236539327321e-01 7.055928080667e-01 7.654300152219e-01 8.494836982795e-01 8.960779502580e-01 8.807818828120e-01 8.245082992678e-01 7.852781541273e-01 8.148733314136e-01 8.975071129642e-01 9.675706736639e-01 9.716486941730e-01 8.973871203770e-01 7.838931679740e-01 7.213934909979e-01 7.818575632240e-01 9.159064243283e-01 1.022323898399e+00 1.038575419586e+00 9.562974880616e-01 8.270651721183e-01 7.638936386920e-01 8.514942807038e-01 1.020106051695e+00 1.147858914901e+00 1.160745507041e+00 1.040364145050e+00 8.276144710960e-01 6.521246523841e-01 7.044830946467e-01 9.360073706470e-01 1.156219299204e+00 1.263514283725e+00 1.227558996173e+00 1.071133800318e+00 8.717643757282e-01 7.606632341670e-01 8.212338136694e-01 9.621192020545e-01 1.060456547262e+00 1.065412212544e+00 9.919716310454e-01 9.072082408380e-01 8.941579257633e-01 9.692418145595e-01 1.063578504597e+00 1.103886469883e+00 1.060991401588e+00 9.572442668696e-01 8.617212478172e-01 8.520721676893e-01 9.302128123114e-01 1.020336165743e+00 1.054827021774e+00 1.013902200170e+00 9.278535924767e-01 8.646232417092e-01 8.797701891464e-01 9.512927819045e-01 1.005495021303e+00 9.862660968660e-01 8.829821991571e-01 7.383931054751e-01 6.510550183851e-01 7.024208559897e-01 8.325860758376e-01 9.309600290512e-01 9.360735040647e-01 8.390189871590e-01 6.801317764327e-01 5.570409501077e-01 5.791305573542e-01 7.056103579760e-01 8.178631815804e-01 8.560987333163e-01 8.196194283462e-01 7.533002145756e-01 7.260521962690e-01 7.715210612188e-01 8.509360137929e-01 9.079161408575e-01 9.211426107459e-01 9.136623849711e-01 9.329655619427e-01 1.002739802146e+00 1.091625071046e+00 1.142628985599e+00 1.116900547430e+00 1.018727341860e+00 9.104792634585e-01 8.983337333724e-01 1.023920101168e+00 1.200098171316e+00 1.317051015742e+00 1.308650980698e+00 1.159786004537e+00 9.126991531008e-01 6.971434562676e-01 7.192894526826e-01 9.462389036216e-01 1.165150516711e+00 1.258367561404e+00 1.186815999109e+00 9.660883575332e-01 6.735729082653e-01 5.110982169778e-01 6.724283426201e-01 9.343110087231e-01 1.110525330182e+00 1.141337150021e+00 1.026980065322e+00 8.168126616979e-01 6.243068624191e-01 6.152836756977e-01 7.807541034648e-01 9.579219344506e-01 1.057595262202e+00 1.071225954355e+00 1.052189437081e+00
 3.353312982623e+00 3.354173531634e+00 3.356016443501e+00 3.359013019662e+00 3.362405834025e+00 3.365103794648e+00 3.366593812367e+00 3.367331174982e+00 3.368329647337e+00 3.370362759038e+00 3.373411820713e+00 3.376689703040e+00 3.379214082168e+00 3.380556453283e+00 3.381229064236e+00 3.382291991332e+00 3.384491464841e+00 3.387662068660e+00 3.390887232115e+00 3.393224958061e+00 3.394411154414e+00 3.395068500796e+00 3.396246856812e+00 3.398613862063e+00 3.401883806560e+00 3.405041295828e+00 3.407180223437e+00 3.408217607276e+00 3.408924983795e+00 3.410305685520e+00 3.412839519532e+00 3.416125421326e+00 3.419167734060e+00 3.421145443391e+00 3.422065987594e+00 3.422773958552e+00 3.424280601982e+00 3.426968515708e+00 3.430300735775e+00 3.433232695795e+00 3.435016491320e+00 3.435794549340e+00 3.436513700351e+00 3.438176638681e+00 3.441021229312e+00 3.444340431217e+00 3.447073321028e+00 3.448645810362e+00 3.449380437646e+00 3.450226405150e+00 3.452026219147e+00 3.454884002471e+00 3.458087274057e+00 3.460660722221e+00 3.462118162973e+00 3.462826980751e+00 3.463717271821e+00 3.465588644491e+00 3.468499249971e+00 3.471687380666e+00 3.474139259464e+00 3.475400460262e+00 3.475979470201e+00 3.476947163163e+00 3.479059619100e+00 3.482146823772e+00 3.485259108335e+00 3.487427293302e+00 3.488448081597e+00 3.489045747501e+00 3.490268734586e+00 3.492623474013e+00 3.495702688153e+00 3.498567082180e+00 3.500488984379e+00 3.501476070531e+00 3.502227111828e+00 3.503593292908e+00 3.505941724425e+00 3.508895825643e+00 3.511645085561e+00 3.513543616543e+00 3.514553527378e+00 3.515280180408e+00 3.516572004016e+00 3.518890872849e+00 3.521919669294e+00 3.524758186054e+00 3.526609937060e+00 3.527408111443e+00 3.527928538508e+00 3.529225556294e+00 3.531788770208e+00 3.535079253911e+00 3.537914588041e+00 3.539446068675e+00 3.539882132715e+00 3.540350066812e+00 3.541985042701e+00 3.544980701286e+00 3.548396593135e+00 3.550921671360e+00 3.551982871261e+00 3.552230108490e+00 3.552986905641e+00 3.555142024855e+00 3.558427595339e+00 3.561647965154e+00 3.563681489957e+00 3.564408571747e+00 3.564788322616e+00 3.566034064847e+00 3.568600674021e+00 3.571861438946e+00 3.574657123698e+00 3.576259972520e+00 3.576926983146e+00 3.577654115702e+00 3.579326955583e+00 3.582010570664e+00 3.584972031356e+00 3.587315788896e+00 3.588689822984e+00 3.589510367092e+00 3.590583797154e+00 3.592446932705e+00 3.594976301981e+00 3.597551577319e+00 3.599581796965e+00 3.600931728303e+00 3.601967360603e+00 3.603249996092e+00 3.605103575984e+00 3.607393781165e+00 3.609680746563e+00 3.611576069757e+00 3.613001548065e+00 3.614215540197e+00 3.615607896198e+00 3.617405724573e+00 3.619514524130e+00 3.621626187412e+00 3.623465243793e+00 3.624976840384e+00 3.626336840248e+00 3.627812029180e+00 3.629553697479e+00 3.631498460305e+00 3.633450371237e+00 3.635243603862e+00 3.636833215355e+00 3.638305011255e+00 3.639808463779e+00 3.641451377376e+00 3.643227611440e+00 3.645056905967e+00 3.646827844940e+00 3.648465905916e+00 3.649986081723e+00 3.651487967924e+00 3.653078459380e+00 3.654783033294e+00 3.656548156959e+00 3.658282228074e+00 3.659920051411e+00 3.661483253897e+00 3.663044974728e+00 3.664657280712e+00 3.666314641743e+00 3.667987145664e+00 3.669644868855e+00 3.671271626381e+00 3.672879654766e+00 3.674473298539e+00 3.676051167691e+00 3.677619542088e+00 3.679200359349e+00 3.680797399272e+00 3.682393828000e+00 3.683977278612e+00 3.685537128450e+00 3.687074624730e+00 3.688608147156e+00 3.690148444862e+00 3.691694757727e+00 3.693240258336e+00 3.694784806487e+00 3.696321161922e+00 3.697841406486e+00 3.699349738902e+00 3.700853580972e+00 3.702356663987e+00 3.703860468244e+00 3.705360790519e+00 3.706851668120e+00 3.708328846582e+00 3.709803601368e+00 3.711275995827e+00 3.712742705994e+00 3.714203467467e+00 3.715658474898e+00 3.717104348608e+00 3.718548247727e+00 3.719987826861e+00 3.721421337657e+00 3.722850516840e+00 3.724272231571e+00 3.725683865072e+00 3.727089097222e+00 3.728493693899e+00 3.729896426421e+00 3.731291694299e+00 3.732678758647e+00 3.734056803921e+00 3.735431870588e+00 3.736806016835e+00 3.738174562472e+00 3.739533030263e+00 3.740881891094e+00 3.742227279374e+00 3.743568621817e+00 3.744901744184e+00 3.746227275704e+00 3.747543365099e+00 3.748853357567e+00 3.750160185017e+00 3.751459987148e+00 3.752751005441e+00 3.754033490553e+00 3.755312991061e+00 3.756588094503e+00 3.757856061103e+00 3.759116961252e+00 3.760368005222e+00 3.761615122947e+00 3.762857714596e+00 3.764094315610e+00 3.765319853056e+00 3.766537801682e+00 3.767749546379e+00 3.768955447877e+00 3.770154378037e+00 3.771344501141e+00 3.772525041888e+00 3.773699688680e+00 3.774869594436e+00 3.776032234337e+00 3.777185057192e+00 3.778331637861e+00 3.779470538267e+00 3.780603458609e+00 3.781729641949e+00 3.782847107358e+00 3.783956279708e+00 3.785059363231e+00 3.786154905196e+00 3.787240880643e+00 3.788318461410e+00 3.789388110875e+00 3.790451986358e+00 3.791508695275e+00 3.792555030216e+00 3.793592506053e+00 3.794623388320e+00 3.795648144841e+00 3.796664443994e+00 3.797671345515e+00 3.798670145773e+00 3.799660806433e+00 3.800644877677e+00 3.801619941707e+00 3.802585101245e+00 3.803541030371e+00 3.804489702450e+00 3.805430374925e+00 3.806361900036e+00 3.807285234533e+00 3.808198179103e+00 3.809102207011e+00 3.809998614920e+00 3.810886364867e+00 3.811764236859e+00 3.812634739253e+00 3.813494057697e+00 3.814344475858e+00 3.815186220694e+00 3.816019625017e+00 3.816842857720e+00 3.817657642922e+00 3.818462302422e+00 3.819256925393e+00 3.820042728393e+00 3.820819473161e+00 3.821585825451e+00 3.822344411399e+00 3.823091268579e+00 3.823827974725e+00 3.824556880515e+00 3.825275127558e+00 3.825983772179e+00 3.826681582252e+00 3.827369867500e+00 3.828046807394e+00 3.828715940282e+00 3.829372934044e+00 3.830020725205e+00 3.830657536032e+00 3.831282624484e+00 3.831898452760e+00 3.832503783753e+00 3.833097530045e+00 3.833681425009e+00 3.834254174523e+00 3.834815714732e+00 3.835366765773e+00 3.835906958075e+00 3.836435717400e+00 3.836953333350e+00 3.837458986482e+00 3.837953854837e+00 3.838437708962e+00 3.838910014049e+00 3.839371882515e+00 3.839821232451e+00 3.840259626377e+00 3.840686335164e+00 3.841099793933e+00 3.841502039314e+00 3.841892756114e+00 3.842272526845e+00 3.842641357441e+00 3.842996697851e+00 3.843340605693e+00 3.843670834715e+00 3.843990184811e+00 3.844294967516e+00 3.844590182671e+00 3.844872514357e+00 3.845143045514e+00 3.845399592939e+00 3.845643922655e+00 3.845874625987e+00 3.846092263726e+00 3.846297359276e+00 3.846489440938e+00 3.846669405833e+00 3.846836039800e+00 3.846988508477e+00 3.847127843125e+00 3.847254601735e+00 3.847366755889e+00 3.847465134687e+00 3.847551096757e+00 3.847622321921e+00 3.847680899635e+00 3.847725103215e+00 3.847755037636e+00 3.847771594464e+00 3.847773076648e+00 3.847760425474e+00 3.847735094618e+00 3.847694447998e+00 3.847639988837e+00 3.847571308683e+00 3.847487866157e+00 3.847388647318e+00 3.847276010155e+00 3.847148097842e+00 3.847005977764e+00 3.846849186897e+00 3.846674511713e+00 3.846488470343e+00 3.846286660276e+00 3.846068219342e+00 3.845836553659e+00 3.845588043245e+00 3.845323510811e+00 3.845045346102e+00 3.844748789757e+00 3.844438893487e+00 3.844112613531e+00 3.843770262735e+00 3.843412815347e+00 3.843039786416e+00 3.842648305329e+00 3.842242136966e+00 3.841818759464e+00 3.841380650431e+00 3.840926426477e+00 3.840455338938e+00 3.839966063333e+00 3.839459806909e+00 3.838937713818e+00 3.838399905185e+00 3.837845707945e+00 3.837273057103e+00 3.836683691894e+00 3.836076746533e+00 3.835450670919e+00 3.834809399514e+00 3.834152455719e+00 3.833475443550e+00 3.832781176476e+00 3.832069306180e+00 3.831339255468e+00 3.830590181489e+00 3.829823983799e+00 3.829041045331e+00 3.828239367201e+00 3.827417343397e+00 3.826578073567e+00 3.825720109852e+00 3.824842951482e+00 3.823949056945e+00 3.823033970772e+00 3.822100924023e+00 3.821148692514e+00 3.820177416387e+00 3.819187408778e+00 3.818178447901e+00 3.817147865984e+00 3.816099805809e+00 3.815031596182e+00 3.813944239648e+00 3.812837457148e+00 3.811710702827e+00 3.810563458647e+00 3.809395631730e+00 3.808208226712e+00 3.807000478884e+00 3.805773716425e+00 3.804525688518e+00 3.803256704024e+00 3.801966623918e+00 3.800656081189e+00 3.799325564147e+00 3.797973975621e+00 3.796601709521e+00 3.795207214640e+00 3.793791004095e+00 3.792353066623e+00 3.790895702134e+00 3.789415541458e+00 3.787913981570e+00 3.786390003149e+00 3.784844207154e+00 3.783275479731e+00 3.781686082597e+00 3.780073732700e+00 3.778439747094e+00 3.776782090277e+00 3.775101869986e+00 3.773398775461e+00 3.771672719560e+00 3.769924247139e+00 3.768152546664e+00 3.766357353787e+00 3.764538712309e+00 3.762695083800e+00 3.760829899504e+00 3.758940866917e+00 3.757026350076e+00 3.755089171442e+00 3.753126750975e+00 3.751138654599e+00 3.749129723020e+00 3.747094606969e+00 3.745034942237e+00 3.742950706931e+00 3.740840488039e+00 3.738705575415e+00 3.736546162214e+00 3.734360814721e+00 3.732151519911e+00 3.729915709811e+00 3.727653611602e+00 3.725366124639e+00 3.723053326158e+00 3.720714886452e+00 3.718350586873e+00 3.715958329151e+00 3.713540074671e+00 3.711096085830e+00 3.708624222736e+00 3.706127451471e+00 3.703601391375e+00 3.701050008724e+00 3.698471842092e+00 3.695863900816e+00 3.693230123816e+00 3.690567379476e+00 3.687877137223e+00 3.685159243270e+00 3.682413844804e+00 3.679640040934e+00 3.676837467049e+00 3.674005099889e+00 3.671146694197e+00 3.668258052233e+00 3.665340401464e+00 3.662394989742e+00 3.659419671023e+00 3.656413846319e+00 3.653380113230e+00 3.650315690311e+00 3.647223045645e+00 3.644099963749e+00 3.640945887796e+00 3.637761263770e+00 3.634547318909e+00 3.631303107100e+00 3.628029083276e+00 3.624722316524e+00 3.621384811614e+00 3.618017084924e+00 3.614618019748e+00 3.611187269931e+00 3.607723809316e+00 3.604229577289e+00 3.600704958990e+00 3.597146060151e+00 3.593557014022e+00 3.589935108544e+00 3.586280016034e+00 3.582594123538e+00 3.578873358599e+00 3.575121729869e+00 3.571336499768e+00 3.567516903818e+00 3.563665992187e+00 3.559780032645e+00 3.555860775856e+00 3.551908478933e+00 3.547920765593e+00 3.543900720858e+00 3.539845596928e+00 3.535756238612e+00 3.531632744989e+00 3.527473292773e+00 3.523280072434e+00 3.519052098879e+00 3.514788362344e+00 3.510490140799e+00 3.506154369538e+00 3.501784893783e+00 3.497378730390e+00 3.492937668984e+00 3.488460087893e+00 3.483944761945e+00 3.479394166642e+00 3.474807302150e+00 3.470183656649e+00 3.465523093158e+00 3.460824851609e+00 3.456090243096e+00 3.451318317060e+00 3.446507806954e+00 3.441660084933e+00 3.436775206361e+00 3.431851371726e+00 3.426890467028e+00 3.421889844579e+00 3.416850889189e+00 3.411773605786e+00 3.406656723951e+00 3.401502871821e+00 3.396307611644e+00 3.391073121149e+00 3.385800712501e+00 3.380487437487e+00 3.375135034855e+00 3.369741593864e+00 3.364308249199e+00 3.358835435028e+00 3.353320199623e+00 3.347766535456e+00 3.342170086709e+00 3.336533263440e+00 3.330855806685e+00 3.325135729609e+00 3.319376370414e+00 3.313572555265e+00 3.307727693393e+00 3.301841358377e+00 3.295912501809e+00 3.289940688433e+00 3.283926588340e+00 3.277870070133e+00 3.271770532132e+00 3.265627367673e+00 3.259441072001e+00 3.253212156116e+00 3.246938554319e+00 3.240622488551e+00 3.234261151421e+00 3.227855548581e+00 3.221405830978e+00 3.214912163775e+00 3.208372775657e+00 3.201788479674e+00 3.195160499562e+00 3.188487246607e+00 3.181766422456e+00 3.175001964319e+00 3.168190652344e+00 3.161334665965e+00 3.154431800813e+00 3.147483258514e+00 3.140488263535e+00 3.133445644510e+00 3.126357083630e+00 3.119221928791e+00 3.112038659239e+00 3.104808608733e+00 3.097530925993e+00 3.090205703020e+00 3.082832884937e+00 3.075410714690e+00 3.067941491043e+00 3.060424797243e+00 3.052858772697e+00 3.045243622320e+00 3.037580429719e+00 3.029868151378e+00 3.022106524396e+00 3.014295710276e+00 3.006435220206e+00 2.998524812372e+00 2.990565519214e+00 2.982555443619e+00 2.974496293398e+00 2.966386208369e+00 2.958224670350e+00 2.950014295706e+00 2.941751348214e+00 2.933438450456e+00 2.925074682150e+00 2.916659413627e+00 2.908193167231e+00 2.899674451937e+00 2.891104654542e+00 2.882482904244e+00 2.873808904958e+00 2.865084493370e+00 2.856305351557e+00 2.847475889359e+00 2.838591659622e+00 2.829656601955e+00 2.820668058061e+00 2.811625899885e+00 2.802531462573e+00 2.793382496424e+00 2.784182353918e+00 2.774926425837e+00 2.765617373497e+00 2.756255754212e+00 2.746838812863e+00 2.737368486620e+00 2.727843664217e+00 2.718264456923e+00 2.708631239772e+00 2.698943131850e+00 2.689201659140e+00 2.679403711706e+00 2.669551514096e+00 2.659644067146e+00 2.649681541373e+00 2.639664453995e+00 2.629589710052e+00 2.619462104180e+00 2.609278037056e+00 2.599037522914e+00 2.588742727837e+00 2.578390813243e+00 2.567984589823e+00 2.557519433767e+00 2.547000099181e+00 2.536425466897e+00 2.525791526525e+00 2.515105384255e+00 2.504358859308e+00 2.493558709214e+00 2.482700569272e+00 2.471784927554e+00 2.460814739661e+00 2.449785483558e+00 2.438701890977e+00 2.427558141284e+00 2.416358985294e+00 2.405103372296e+00 2.393789047415e+00 2.382421801358e+00 2.370991414147e+00 2.359508160305e+00 2.347966130689e+00 2.336366566962e+00 2.324712818460e+00 2.312996144841e+00 2.301227611769e+00 2.289398489502e+00 2.277513198843e+00 2.265571444871e+00 2.253569336232e+00 2.241514797296e+00 2.229397455739e+00 2.217227514143e+00 2.204998022987e+00 2.192711691895e+00 2.180369554557e+00 2.167966954360e+00 2.155513491516e+00 2.142995560360e+00 2.130427101577e+00 2.117799378271e+00 2.105113463123e+00 2.092374217817e+00 2.079573129239e+00 2.066722377332e+00 2.053809753705e+00 2.040843195945e+00 2.027822532584e+00 2.014740329334e+00 2.001610651977e+00 1.988416678479e+00 1.975174329735e+00 1.961872461702e+00 1.948515977718e+00 1.935109004697e+00 1.921639171823e+00 1.908124827991e+00 1.894547393731e+00 1.880921789315e+00 1.867240362783e+00 1.853502947300e+00 1.839719682434e+00 1.825873746271e+00 1.811986096663e+00 1.798038574591e+00 1.784041207433e+00 1.769995327616e+00 1.755892003646e+00 1.741747482143e+00 1.727541376738e+00 1.713294832880e+00 1.698993964216e+00 1.684644199620e+00 1.670252029195e+00 1.655801860021e+00 1.641316754459e+00 1.626772315955e+00 1.612190779922e+00 1.597560027329e+00 1.582882776957e+00 1.568168754363e+00 1.553398318905e+00 1.538599788125e+00 1.523747774681e+00 1.508859756301e+00 1.493931725507e+00 1.478958170662e+00 1.463957137082e+00 1.448904091370e+00 1.433828102894e+00 1.418708723405e+00 1.403555737759e+00 1.388374160699e+00 1.373148515378e+00 1.357907921677e+00 1.342622238517e+00 1.327318394893e+00 1.311983638786e+00 1.296620435346e+00 1.281243138806e+00 1.265828432170e+00 1.250409680815e+00 1.234957496217e+00 1.219497772113e+00 1.204021612610e+00 1.188526111221e+00 1.173031637574e+00 1.157513694870e+00 1.142004594439e+00 1.126481113209e+00 1.110961579331e+00 1.095446522616e+00 1.079925591582e+00 1.064429032090e+00 1.048925978120e+00 1.033453995877e+00 1.017990312727e+00 1.002550782578e+00 9.871455913387e-01 9.717570220236e-01 9.564221260258e-01 9.411110681933e-01 9.258580156571e-01 9.106513813547e-01 8.954990946588e-01 8.804215778705e-01 8.653988177013e-01 8.504703953447e-01 8.356131446708e-01 8.208577242052e-01 8.062038560642e-01 7.916534161550e-01 7.772382047447e-01 7.629390132343e-01 7.487967515520e-01 7.347970918384e-01 7.209705027096e-01 7.073276024677e-01 6.938688745801e-01 6.806357260155e-01 6.676134095626e-01 6.548479157246e-01 6.423377100428e-01 6.301104089065e-01 6.181916856663e-01 6.065844234854e-01 5.953393277822e-01 5.844498422175e-01 5.739669248684e-01 5.638993767010e-01 5.542774426718e-01 5.451404851784e-01 5.364919961140e-01 5.283908334256e-01 5.208339417397e-01 5.138767263016e-01 5.075303054420e-01 5.018230032282e-01 4.967918966937e-01 4.924380680020e-01 4.888127574668e-01 4.859031936704e-01 4.837526724219e-01 4.823561555304e-01 4.817250695508e-01 4.818776995613e-01 4.827906027307e-01 4.844936458116e-01 4.869476676335e-01 4.901690943586e-01 4.941290640005e-01 4.988130831933e-01 5.042129878439e-01 5.102856792185e-01 5.170375084029e-01 5.244094090676e-01 5.324040584218e-01 5.409779371508e-01 5.501057959248e-01 5.597722288430e-01 5.699251505271e-01 5.805703540854e-01 5.916491263501e-01 6.031608162476e-01 6.150674069062e-01 6.273431438720e-01 6.399827744021e-01 6.529348057462e-01 6.662126616942e-01 6.797654843961e-01 6.935954813429e-01 7.076783604085e-01 7.219878164467e-01 7.365314608190e-01 7.512614602098e-01 7.661979387770e-01 7.812989888527e-01 7.965679773228e-01 8.119935747656e-01 8.275464924384e-01 8.432463132980e-01 8.590473642696e-01 8.749726886368e-01 8.909906708998e-01 9.070992401325e-01 9.233005835070e-01 9.395630499078e-01 9.559103527037e-01 9.723033826409e-01 9.887605458032e-01 1.005262974580e+00 1.021802017013e+00 1.038388131027e+00 1.054987536087e+00 1.071627797340e+00 1.088274069036e+00 1.104939548307e+00 1.121615405441e+00 1.138286103099e+00 1.154970012516e+00 1.171633449513e+00 1.188299986001e+00 1.204945030704e+00 1.221570923879e+00 1.238184033516e+00 1.254756495584e+00 1.271314339933e+00 1.287824107340e+00 1.304306094413e+00 1.320744969945e+00 1.337132144466e+00 1.353483037852e+00 1.369767282864e+00 1.386010877614e+00 1.402184611547e+00 1.418301209711e+00 1.434355721445e+00 1.450332211259e+00 1.466249726768e+00 1.482081233245e+00 1.497843099931e+00 1.513519526727e+00 1.529108883780e+00 1.544621809803e+00 1.560029446008e+00 1.575358791591e+00 1.590580515720e+00 1.605708472104e+00 1.620737805377e+00 1.635652098644e+00 1.650471535268e+00 1.665166862391e+00 1.679759128330e+00 1.694229859224e+00 1.708580630322e+00 1.722815977443e+00 1.736914963120e+00 1.750897895884e+00 1.764741659818e+00 1.778457717954e+00 1.792036232080e+00 1.805470379717e+00 1.818772938616e+00 1.831921372970e+00 1.844930786592e+00 1.857786110886e+00 1.870488060264e+00 1.883040845838e+00 1.895426058137e+00 1.907661928273e+00 1.919725117332e+00 1.931627484096e+00 1.943362531879e+00 1.954919514361e+00 1.966313364832e+00 1.977521085914e+00 1.988557203538e+00 1.999409203872e+00 2.010076019881e+00 2.020561403485e+00 2.030849829184e+00 2.040955949582e+00 2.050862574056e+00 2.060573727124e+00 2.070090239202e+00 2.079398431441e+00 2.088512006192e+00 2.097411509145e+00 2.106108045531e+00 2.114594764928e+00 2.122863096971e+00 2.130925756288e+00 2.138761606024e+00 2.146385675621e+00 2.153785165682e+00 2.160959664814e+00 2.167914082091e+00 2.174633772321e+00 2.181130263544e+00 2.187389865961e+00 2.193417698885e+00 2.199213305784e+00 2.204763456591e+00 2.210085349454e+00 2.215156290303e+00 2.219991333755e+00 2.224580842454e+00 2.228918597151e+00 2.233020060008e+00 2.236860497008e+00 2.240459922505e+00 2.243802254777e+00 2.246889710730e+00 2.249730418803e+00 2.252304323605e+00 2.254632246801e+00 2.256693061879e+00 2.258499042510e+00 2.260047944237e+00 2.261326627239e+00 2.262356348530e+00 2.263110998040e+00 2.263610592682e+00 2.263844635084e+00 2.263808770948e+00 2.263518878474e+00 2.262950655751e+00 2.262128533010e+00 2.261032598868e+00 2.259671670451e+00 2.258051282246e+00 2.256153615492e+00 2.254001349161e+00 2.251575045087e+00 2.248887384096e+00 2.245936501560e+00 2.242713544448e+00 2.239236739147e+00 2.235487085059e+00 2.231480601195e+00 2.227212440843e+00 2.222677705526e+00 2.217892094456e+00 2.212839307415e+00 2.207535729587e+00 2.201974213443e+00 2.196154907970e+00 2.190091250358e+00 2.183766082462e+00 2.177200828575e+00 2.170384563263e+00 2.163320004805e+00 2.156021845990e+00 2.148470387078e+00 2.140691751410e+00 2.132672330768e+00 2.124416781171e+00 2.115941848378e+00 2.107224685360e+00 2.098298255864e+00 2.089141088507e+00 2.079766390477e+00 2.070187406700e+00 2.060379717838e+00 2.050385733259e+00 2.040171363395e+00 2.029765129637e+00 2.019169492338e+00 2.008364799931e+00 1.997399593055e+00 1.986226026099e+00 1.974892773541e+00 1.963384061271e+00 1.951694311201e+00 1.939869192240e+00 1.927854604956e+00 1.915717152163e+00 1.903417725372e+00 1.890975418417e+00 1.878421819763e+00 1.865703373049e+00 1.852903546350e+00 1.839957752980e+00 1.826915642835e+00 1.813783535693e+00 1.800526646354e+00 1.787224573608e+00 1.773802689147e+00 1.760336542207e+00 1.746802954095e+00 1.733194161598e+00 1.719577152094e+00 1.705875216333e+00 1.692187270841e+00 1.678453550500e+00 1.664709020781e+00 1.650990460945e+00 1.637236140203e+00 1.623551703434e+00 1.609855851209e+00 1.596219904721e+00 1.582643143393e+00 1.569097575953e+00 1.555673219820e+00 1.542286861244e+00 1.529034929515e+00 1.515881324828e+00 1.502837942575e+00 1.489966526456e+00 1.477199411846e+00 1.464639408274e+00 1.452227761373e+00 1.440015266819e+00 1.428026235961e+00 1.416223422365e+00 1.404697788599e+00 1.393387103768e+00 1.382364784073e+00 1.371622425533e+00 1.361160331363e+00 1.351041133846e+00 1.341217684658e+00 1.331765671131e+00 1.322659699650e+00 1.313927243867e+00 1.305602225525e+00 1.297659097932e+00 1.290159036571e+00 1.283077312384e+00 1.276451334149e+00 1.270289620893e+00 1.264590239580e+00 1.259393149770e+00 1.254678581564e+00 1.250479856372e+00 1.246793463082e+00 1.243629764101e+00 1.241001874102e+00 1.238902376421e+00 1.237351523539e+00 1.236340145940e+00 1.235875221391e+00 1.235957536889e+00 1.236582957112e+00 1.237752559137e+00 1.239458435664e+00 1.241700303448e+00 1.244465211707e+00 1.247750117292e+00 1.251543192035e+00 1.255832648402e+00 1.260609975704e+00 1.265855869805e+00 1.271561275601e+00 1.277707962312e+00 1.284279235948e+00 1.291260515751e+00 1.298626006849e+00 1.306364933076e+00 1.314452533344e+00 1.322866996233e+00 1.331593104568e+00 1.340598063962e+00 1.349873626050e+00 1.359386534714e+00 1.369115855883e+00 1.379047388929e+00 1.389139152661e+00 1.399391648258e+00 1.409761085120e+00 1.420233502169e+00 1.430791822317e+00 1.441391706928e+00 1.452041524639e+00 1.462685758088e+00 1.473325385588e+00 1.483931878050e+00 1.494470851370e+00 1.504947926597e+00 1.515307072962e+00 1.525560595733e+00 1.535666970847e+00 1.545607944056e+00 1.555382167976e+00 1.564938429500e+00 1.574294147289e+00 1.583400831125e+00 1.592257065783e+00 1.600846029280e+00 1.609133934088e+00 1.617132726105e+00 1.624794196216e+00 1.632131003611e+00 1.639107414846e+00 1.645716179986e+00 1.651951477920e+00 1.657773625663e+00 1.663204016226e+00 1.668193955543e+00 1.672754187322e+00 1.676863201718e+00 1.680496818395e+00 1.683670594546e+00 1.686333067451e+00 1.688507633379e+00 1.690157989584e+00 1.691275767438e+00 1.691864019305e+00 1.691879522473e+00 1.691345401791e+00 1.690220233911e+00 1.688505626181e+00 1.686191106168e+00 1.683250492301e+00 1.679693259398e+00 1.675484534959e+00 1.670630484553e+00 1.665112103372e+00 1.658917210634e+00 1.652044338475e+00 1.644472145452e+00 1.636206437632e+00 1.627225021483e+00 1.617534720091e+00 1.607124799218e+00 1.595991855658e+00 1.584140947466e+00 1.571562235177e+00 1.558274293957e+00 1.544269121821e+00 1.529566195472e+00 1.514175560856e+00 1.498110169573e+00 1.481400859875e+00 1.464059597322e+00 1.446129441012e+00 1.427638741707e+00 1.408628523587e+00 1.389152607420e+00 1.369256760213e+00 1.349006968874e+00 1.328470750682e+00 1.307718426407e+00 1.286834924162e+00 1.265912795590e+00 1.245040157297e+00 1.224331513941e+00 1.203887704506e+00 1.183829248421e+00 1.164284311739e+00 1.145360034858e+00 1.127204702039e+00 1.109928564207e+00 1.093667937700e+00 1.078541123264e+00 1.064654293584e+00 1.052126772191e+00 1.041024168154e+00 1.031448228249e+00 1.023426341526e+00 1.017005797163e+00 1.012199246456e+00 1.008968734017e+00 1.007312677807e+00 1.007126799787e+00 1.008358006076e+00 1.010888432692e+00 1.014588854596e+00 1.019348939401e+00 1.024984356822e+00 1.031389265388e+00 1.038368114916e+00 1.045794339798e+00 1.053518884775e+00 1.061375454577e+00 1.069281195554e+00 1.077064811320e+00 1.084668257758e+00 1.091982906276e+00 1.098933232922e+00 1.105497731720e+00 1.111597665241e+00 1.117265868818e+00 1.122463627831e+00 1.127230470778e+00 1.131602629123e+00 1.135602269052e+00 1.139323960755e+00 1.142792310126e+00 1.146111982583e+00 1.149334090344e+00 1.152530208041e+00 1.155778501224e+00 1.159100860181e+00 1.162574297706e+00 1.166184119304e+00 1.169955431021e+00 1.173859435703e+00 1.177843399446e+00 1.181862123816e+00 1.185792421300e+00 1.189554714835e+00 1.192993523023e+00 1.195974086528e+00 1.198342608587e+00 1.199920724665e+00 1.200569388918e+00 1.200102583339e+00 1.198396568852e+00 1.195305630583e+00 1.190723464577e+00 1.184580354072e+00 1.176806050900e+00 1.167416786020e+00 1.156418163129e+00 1.143900503992e+00 1.129981338181e+00 1.114817222765e+00 1.098641835109e+00 1.081687102393e+00 1.064270621607e+00 1.046707277982e+00 1.029350893716e+00 1.012571635763e+00 9.967165808062e-01 9.821443334825e-01 9.691474126660e-01 9.579947522686e-01 9.488705540743e-01 9.418947044022e-01 9.371037251062e-01 9.344454430247e-01 9.338111855670e-01 9.350074294531e-01 9.378164396422e-01 9.419747307118e-01 9.472185521843e-01 9.532875062654e-01 9.599356506155e-01 9.669526517486e-01 9.741459550027e-01 9.813736549736e-01 9.884999063812e-01 9.954284525380e-01 1.002064770452e+00 1.008318621249e+00 1.014107140440e+00 1.019314829802e+00 1.023844409644e+00 1.027562589556e+00 1.030351043413e+00 1.032097480337e+00 1.032704892017e+00 1.032143569274e+00 1.030414067446e+00 1.027625865491e+00 1.023556670286e+00 1.017191691450e+00 1.010294808415e+00 1.004823218824e+00 1.002018506799e+00 1.001858160382e+00 1.003161278391e+00 1.004331471092e+00 1.004303034210e+00 1.003145677440e+00 1.002071031655e+00 1.002833009526e+00 1.006759937728e+00 1.013946330138e+00 1.023112489092e+00 1.032132297940e+00 1.038950189019e+00 1.042444309572e+00 1.042783735837e+00 1.041152858879e+00 1.039058185568e+00 1.037516018836e+00 1.036540807660e+00 1.035236093006e+00 1.032459385650e+00 1.027599320831e+00 1.021020396374e+00 1.014425199214e+00 9.619262859300e-01 8.687162814528e-01 7.999544397307e-01 8.120228561622e-01 8.871301535619e-01 9.553050474906e-01 9.627918174612e-01 8.979786549970e-01 7.945217260159e-01 7.246794314699e-01 7.488174820816e-01 8.401452093874e-01 9.220926835652e-01 9.438741073833e-01 8.994462592066e-01 8.241483733824e-01 7.783578075145e-01 7.988148892200e-01 8.559714916865e-01 8.904093731110e-01 8.668327973159e-01 7.936447910679e-01 7.237941773785e-01 7.252396639042e-01 8.047701308680e-01 8.973323799027e-01 9.400243959870e-01 9.106227277585e-01 8.342146449378e-01 7.779187889185e-01 8.050360964513e-01 8.983140623720e-01 9.807253845093e-01 9.910356059928e-01 9.135792893405e-01 7.877421788190e-01 7.122200045149e-01 7.752545268953e-01 9.261241249864e-01 1.051085591961e+00 1.079365584244e+00 9.961322798393e-01 8.457039015269e-01 7.414102849706e-01 7.995253041448e-01 9.701599984060e-01 1.116669705817e+00 1.152429066017e+00 1.051386833245e+00 8.465052780945e-01 6.547902230427e-01 6.742514357904e-01 8.953252006559e-01 1.123447345581e+00 1.246062476149e+00 1.226069804060e+00 1.079463938349e+00 8.748945418882e-01 7.381919622160e-01 7.751386493144e-01 9.164285223723e-01 1.032907634289e+00 1.065028551933e+00 1.019094304432e+00 9.487165694133e-01 9.229236575166e-01 9.647450982467e-01 1.027561774435e+00 1.050921392885e+00 1.009645090206e+00 9.271812465839e-01 8.677188012923e-01 8.888730747891e-01 9.737395797528e-01 1.050982144822e+00 1.064312413974e+00 1.001803293056e+00 9.005123474905e-01 8.364133448894e-01 8.666029912825e-01 9.571123282317e-01 1.024476244144e+00 1.010626758759e+00 9.052920605507e-01 7.514503940082e-01 6.503642695401e-01 6.947637881817e-01 8.290553521763e-01 9.360416135430e-01 9.496252176163e-01 8.581822680667e-01 6.993051414187e-01 5.675842241997e-01 5.784566391202e-01 7.044974283244e-01 8.252431445203e-01 8.752583024450e-01 8.486261121563e-01 7.836563410266e-01 7.440459412977e-01 7.701309298653e-01 8.373928790014e-01 8.950787850786e-01 9.198054094128e-01 9.279622514403e-01 9.562846442355e-01 1.020840639807e+00 1.093500715814e+00 1.125642263770e+00 1.085359367662e+00 9.824163166312e-01 8.840629996384e-01 8.932756901243e-01 1.033360945640e+00 1.208631336542e+00 1.314141489112e+00 1.289274345210e+00 1.123039380767e+00 8.625989753378e-01 6.518233828448e-01 7.097695302150e-01 9.619408281660e-01 1.185601018669e+00 1.271453912188e+00 1.184962201382e+00 9.445237774694e-01 6.322610228488e-01 4.786164339534e-01 6.837890479096e-01 9.683421266208e-01 1.150149296057e+00 1.174230160001e+00 1.042430078829e+00 8.060286476839e-01 5.891685479451e-01 5.928941820965e-01 7.945507397036e-01 9.963890629772e-01 1.103693244168e+00 1.102989459281e+00 1.061192720526e+00
 3.332739775923e+00 3.333569832806e+00 3.335374467291e+00 3.338325463563e+00 3.341672954862e+00 3.344331599908e+00 3.345788218751e+00 3.346496613819e+00 3.347461922468e+00 3.349454722481e+00 3.352456017864e+00 3.355689328255e+00 3.358174603802e+00 3.359484940522e+00 3.360125789294e+00 3.361153750555e+00 3.363311533154e+00 3.366436228962e+00 3.369617161577e+00 3.371915979186e+00 3.373068751888e+00 3.373693930014e+00 3.374837175016e+00 3.377160931200e+00 3.380383049959e+00 3.383494969548e+00 3.385595338972e+00 3.386599885657e+00 3.387274274280e+00 3.388615131392e+00 3.391102581823e+00 3.394338777255e+00 3.397336313335e+00 3.399276232666e+00 3.400162190492e+00 3.400834494519e+00 3.402300142896e+00 3.404939926159e+00 3.408222887294e+00 3.411109286384e+00 3.412853859129e+00 3.413598785875e+00 3.414281605594e+00 3.415900565591e+00 3.418694360112e+00 3.421962176189e+00 3.424650730941e+00 3.426184966280e+00 3.426885170947e+00 3.427691572295e+00 3.429444175157e+00 3.432249507621e+00 3.435401775128e+00 3.437930637664e+00 3.439349358215e+00 3.440020488946e+00 3.440869314908e+00 3.442693339733e+00 3.445551316078e+00 3.448688068660e+00 3.451093752831e+00 3.452314942797e+00 3.452856704999e+00 3.453782407587e+00 3.455844954282e+00 3.458876614778e+00 3.461935375749e+00 3.464058264094e+00 3.465041210618e+00 3.465600212275e+00 3.466776372070e+00 3.469076687112e+00 3.472098841720e+00 3.474911882604e+00 3.476790454089e+00 3.477738115124e+00 3.478445884322e+00 3.479761712642e+00 3.482054727560e+00 3.484953932328e+00 3.487652457375e+00 3.489506247777e+00 3.490472946769e+00 3.491154178371e+00 3.492395789981e+00 3.494659572661e+00 3.497631714742e+00 3.500418137586e+00 3.502222069255e+00 3.502977332476e+00 3.503453352071e+00 3.504698354775e+00 3.507204186360e+00 3.510435049805e+00 3.513216541999e+00 3.514701633411e+00 3.515097134475e+00 3.515518110205e+00 3.517097846289e+00 3.520030156573e+00 3.523385273211e+00 3.525859182403e+00 3.526876366214e+00 3.527081758541e+00 3.527787260581e+00 3.529881488504e+00 3.533102027349e+00 3.536263082822e+00 3.538248027036e+00 3.538932062730e+00 3.539265138275e+00 3.540454508635e+00 3.542956584427e+00 3.546152377257e+00 3.548892347347e+00 3.550445912938e+00 3.551067470812e+00 3.551742996723e+00 3.553354524809e+00 3.555972831441e+00 3.558871739897e+00 3.561159812794e+00 3.562483516320e+00 3.563254270232e+00 3.564271263117e+00 3.566071647010e+00 3.568535418677e+00 3.571048208195e+00 3.573022366529e+00 3.574319689550e+00 3.575300764923e+00 3.576524727254e+00 3.578313437349e+00 3.580537884091e+00 3.582762905102e+00 3.584600459240e+00 3.585970287003e+00 3.587127133583e+00 3.588457305123e+00 3.590190051581e+00 3.592233893904e+00 3.594282211847e+00 3.596062294108e+00 3.597514989949e+00 3.598815518426e+00 3.600226358168e+00 3.601903538075e+00 3.603782250615e+00 3.605670918951e+00 3.607402414056e+00 3.608930521461e+00 3.610339178721e+00 3.611778972765e+00 3.613356379037e+00 3.615067700057e+00 3.616830819805e+00 3.618537422995e+00 3.620112223432e+00 3.621567538640e+00 3.623004526266e+00 3.624528149513e+00 3.626165040314e+00 3.627863516772e+00 3.629530409919e+00 3.631103057373e+00 3.632599853807e+00 3.634094072349e+00 3.635637941223e+00 3.637226957771e+00 3.638830438574e+00 3.640418792032e+00 3.641978340445e+00 3.643517308898e+00 3.645041423359e+00 3.646549628106e+00 3.648048370111e+00 3.649558327876e+00 3.651084665203e+00 3.652610683418e+00 3.654123415469e+00 3.655611573906e+00 3.657078359545e+00 3.658540224251e+00 3.660008360584e+00 3.661482844723e+00 3.662955860376e+00 3.664427960354e+00 3.665891230430e+00 3.667338788598e+00 3.668773387608e+00 3.670203735428e+00 3.671632010499e+00 3.673062295684e+00 3.674488127677e+00 3.675903337988e+00 3.677306745893e+00 3.678705098970e+00 3.680102194766e+00 3.681492298360e+00 3.682877004440e+00 3.684255894039e+00 3.685625464839e+00 3.686991769271e+00 3.688353683119e+00 3.689710058163e+00 3.691060897846e+00 3.692405399291e+00 3.693738406656e+00 3.695064206466e+00 3.696389864052e+00 3.697712299002e+00 3.699028111439e+00 3.700334719946e+00 3.701633119976e+00 3.702927331961e+00 3.704219927072e+00 3.705507456591e+00 3.706785405418e+00 3.708051507863e+00 3.709315200481e+00 3.710573744517e+00 3.711824804869e+00 3.713067408608e+00 3.714300396609e+00 3.715526795725e+00 3.716749160382e+00 3.717964499048e+00 3.719171910303e+00 3.720369658175e+00 3.721563316072e+00 3.722752408553e+00 3.723935496062e+00 3.725108875972e+00 3.726274692093e+00 3.727434622022e+00 3.728590198068e+00 3.729739221922e+00 3.730877115236e+00 3.732007048631e+00 3.733131032786e+00 3.734247748080e+00 3.735357525921e+00 3.736458633855e+00 3.737550186007e+00 3.738634371755e+00 3.739713555672e+00 3.740785852180e+00 3.741848014604e+00 3.742903555978e+00 3.743950706350e+00 3.744991943508e+00 3.746025458870e+00 3.747050116556e+00 3.748066319600e+00 3.749076731366e+00 3.750078162318e+00 3.751070050545e+00 3.752053288560e+00 3.753029221924e+00 3.753997655971e+00 3.754959446643e+00 3.755910063127e+00 3.756852215022e+00 3.757785831179e+00 3.758714160290e+00 3.759633706562e+00 3.760543093718e+00 3.761444513472e+00 3.762336804341e+00 3.763222649251e+00 3.764098692109e+00 3.764964645932e+00 3.765821825132e+00 3.766670479961e+00 3.767511564110e+00 3.768342142740e+00 3.769164772953e+00 3.769976524366e+00 3.770779254983e+00 3.771573189130e+00 3.772358899735e+00 3.773134425769e+00 3.773901736510e+00 3.774657696559e+00 3.775404190781e+00 3.776142720712e+00 3.776871367726e+00 3.777590074706e+00 3.778299344404e+00 3.778998112254e+00 3.779687506851e+00 3.780366946459e+00 3.781037565441e+00 3.781697052266e+00 3.782347756229e+00 3.782987032602e+00 3.783615999680e+00 3.784236147426e+00 3.784846417261e+00 3.785445293888e+00 3.786033746097e+00 3.786611996824e+00 3.787179247296e+00 3.787736479538e+00 3.788283679370e+00 3.788818350971e+00 3.789344219129e+00 3.789857203523e+00 3.790360690842e+00 3.790853457726e+00 3.791333990665e+00 3.791803782095e+00 3.792262499686e+00 3.792709316056e+00 3.793145948225e+00 3.793570406225e+00 3.793983833649e+00 3.794385354594e+00 3.794774285148e+00 3.795153077235e+00 3.795519568369e+00 3.795874041121e+00 3.796218320241e+00 3.796549221084e+00 3.796868674647e+00 3.797176390257e+00 3.797470382017e+00 3.797752909978e+00 3.798023446560e+00 3.798282714046e+00 3.798529667062e+00 3.798764292530e+00 3.798985775788e+00 3.799193085088e+00 3.799390599107e+00 3.799572221567e+00 3.799743340275e+00 3.799902091509e+00 3.800048220173e+00 3.800180106986e+00 3.800298960780e+00 3.800404640425e+00 3.800496614656e+00 3.800575075000e+00 3.800640249507e+00 3.800693248085e+00 3.800732360539e+00 3.800756621635e+00 3.800768009424e+00 3.800765453416e+00 3.800747754389e+00 3.800716830701e+00 3.800673136349e+00 3.800613129477e+00 3.800541405737e+00 3.800454151324e+00 3.800352529754e+00 3.800237140382e+00 3.800105661022e+00 3.799959764833e+00 3.799801653668e+00 3.799626625501e+00 3.799438563066e+00 3.799234805968e+00 3.799015933000e+00 3.798781548049e+00 3.798533136539e+00 3.798269301898e+00 3.797990446598e+00 3.797695543358e+00 3.797384321235e+00 3.797059521938e+00 3.796719128178e+00 3.796361646284e+00 3.795989968355e+00 3.795602520755e+00 3.795198007256e+00 3.794778723414e+00 3.794341592666e+00 3.793889602331e+00 3.793422709936e+00 3.792936957068e+00 3.792437184002e+00 3.791920542548e+00 3.791385852421e+00 3.790835117812e+00 3.790267584386e+00 3.789684021565e+00 3.789085383433e+00 3.788468284890e+00 3.787832659070e+00 3.787179250872e+00 3.786510685761e+00 3.785824403353e+00 3.785123303117e+00 3.784402651706e+00 3.783664213412e+00 3.782907892113e+00 3.782131990510e+00 3.781340994989e+00 3.780532831461e+00 3.779705512258e+00 3.778859903544e+00 3.777995772358e+00 3.777113517751e+00 3.776212149093e+00 3.775292804053e+00 3.774356010304e+00 3.773401021134e+00 3.772424252966e+00 3.771429901885e+00 3.770417061306e+00 3.769384416232e+00 3.768334334277e+00 3.767263450873e+00 3.766172962948e+00 3.765063187922e+00 3.763934922467e+00 3.762786228848e+00 3.761619119146e+00 3.760429403189e+00 3.759221376076e+00 3.757993267501e+00 3.756746240006e+00 3.755478562308e+00 3.754190970186e+00 3.752881716606e+00 3.751552203461e+00 3.750202321408e+00 3.748832668981e+00 3.747442012166e+00 3.746030689477e+00 3.744597368751e+00 3.743143640435e+00 3.741667677414e+00 3.740171649957e+00 3.738654864127e+00 3.737116400613e+00 3.735555885818e+00 3.733972587836e+00 3.732367753628e+00 3.730743213651e+00 3.729093487683e+00 3.727424658060e+00 3.725731894663e+00 3.724016488709e+00 3.722278223238e+00 3.720518776777e+00 3.718736381160e+00 3.716931217513e+00 3.715102685565e+00 3.713250486240e+00 3.711376409766e+00 3.709477693776e+00 3.707555695361e+00 3.705612203192e+00 3.703642706022e+00 3.701650881225e+00 3.699632961817e+00 3.697592974183e+00 3.695529059950e+00 3.693439253956e+00 3.691326817063e+00 3.689187486982e+00 3.687024291011e+00 3.684837801996e+00 3.682625335197e+00 3.680388025433e+00 3.678125775491e+00 3.675837539876e+00 3.673524574676e+00 3.671186317417e+00 3.668821433549e+00 3.666431660122e+00 3.664016858353e+00 3.661574020495e+00 3.659106992770e+00 3.656612165128e+00 3.654092323834e+00 3.651546377963e+00 3.648972326831e+00 3.646371643710e+00 3.643745246006e+00 3.641090367594e+00 3.638410252529e+00 3.635701281903e+00 3.632964814700e+00 3.630202570907e+00 3.627410123473e+00 3.624591394157e+00 3.621743486921e+00 3.618867053220e+00 3.615964151492e+00 3.613032807484e+00 3.610071247211e+00 3.607082370874e+00 3.604062988878e+00 3.601017023170e+00 3.597940804689e+00 3.594835674714e+00 3.591701670719e+00 3.588537530240e+00 3.585343173000e+00 3.582120327468e+00 3.578866409222e+00 3.575584621697e+00 3.572271090713e+00 3.568926965539e+00 3.565552323919e+00 3.562147753219e+00 3.558712970993e+00 3.555246986137e+00 3.551749318837e+00 3.548219225699e+00 3.544659922465e+00 3.541068484392e+00 3.537445450851e+00 3.533789289763e+00 3.530102386133e+00 3.526384341631e+00 3.522632180146e+00 3.518849527842e+00 3.515033536927e+00 3.511184701183e+00 3.507304248035e+00 3.503389011945e+00 3.499442491277e+00 3.495463304042e+00 3.491448536556e+00 3.487401490677e+00 3.483320698196e+00 3.479205533237e+00 3.475058241612e+00 3.470873770885e+00 3.466657524147e+00 3.462406756524e+00 3.458120917776e+00 3.453800651789e+00 3.449444743095e+00 3.445054477811e+00 3.440629144488e+00 3.436168101844e+00 3.431672660586e+00 3.427139993875e+00 3.422572820517e+00 3.417968798948e+00 3.413329364830e+00 3.408654485129e+00 3.403941141803e+00 3.399192678316e+00 3.394407411832e+00 3.389585340009e+00 3.384726199437e+00 3.379829644948e+00 3.374896834525e+00 3.369926241585e+00 3.364917225535e+00 3.359870710395e+00 3.354787396629e+00 3.349664447078e+00 3.344504619286e+00 3.339305639270e+00 3.334067697259e+00 3.328791624164e+00 3.323475618723e+00 3.318123592774e+00 3.312729508559e+00 3.307295063312e+00 3.301824845382e+00 3.296312078098e+00 3.290761516383e+00 3.285169089271e+00 3.279537502470e+00 3.273865357056e+00 3.268151650912e+00 3.262399556367e+00 3.256604730680e+00 3.250769543648e+00 3.244893843002e+00 3.238974961664e+00 3.233017277368e+00 3.227016150330e+00 3.220973465779e+00 3.214888524604e+00 3.208762465069e+00 3.202593216127e+00 3.196381564336e+00 3.190127667749e+00 3.183830802513e+00 3.177490568348e+00 3.171107595267e+00 3.164682000766e+00 3.158212266014e+00 3.151699692536e+00 3.145142096532e+00 3.138541346563e+00 3.131895363848e+00 3.125206232875e+00 3.118471384049e+00 3.111693116530e+00 3.104869718015e+00 3.098001360703e+00 3.091087297112e+00 3.084128066543e+00 3.077123663669e+00 3.070073850411e+00 3.062978446936e+00 3.055836228734e+00 3.048648903652e+00 3.041414483450e+00 3.034134428212e+00 3.026806804396e+00 3.019432184851e+00 3.012011395436e+00 3.004542946789e+00 2.997027639893e+00 2.989464944227e+00 2.981853491820e+00 2.974195637169e+00 2.966489919311e+00 2.958735676793e+00 2.950932959132e+00 2.943082141392e+00 2.935182827754e+00 2.927234731178e+00 2.919237660499e+00 2.911191808197e+00 2.903095510410e+00 2.894951941363e+00 2.886757554098e+00 2.878514481279e+00 2.870220798222e+00 2.861876856954e+00 2.853484518709e+00 2.845039819271e+00 2.836545865494e+00 2.828001370605e+00 2.819405699693e+00 2.810760351909e+00 2.802062384147e+00 2.793314390877e+00 2.784514729036e+00 2.775664344845e+00 2.766762607908e+00 2.757807805477e+00 2.748803003362e+00 2.739744134883e+00 2.730635304367e+00 2.721473448840e+00 2.712258650937e+00 2.702992088107e+00 2.693672321670e+00 2.684301875624e+00 2.674876088299e+00 2.665397935546e+00 2.655867533060e+00 2.646282885137e+00 2.636646279125e+00 2.626955137923e+00 2.617210443363e+00 2.607413390076e+00 2.597561226878e+00 2.587656933354e+00 2.577697013733e+00 2.567682912524e+00 2.557615594630e+00 2.547493652730e+00 2.537318094152e+00 2.527085207547e+00 2.516801757939e+00 2.506460672974e+00 2.496065508530e+00 2.485616959468e+00 2.475111404704e+00 2.464552627643e+00 2.453936674626e+00 2.443267588100e+00 2.432543368476e+00 2.421761114369e+00 2.410927678529e+00 2.400035015395e+00 2.389089472131e+00 2.378086818942e+00 2.367028626737e+00 2.355915965251e+00 2.344745596926e+00 2.333522401588e+00 2.322239764793e+00 2.310903107826e+00 2.299511152393e+00 2.288061162533e+00 2.276559935334e+00 2.264996371603e+00 2.253380932857e+00 2.241708612834e+00 2.229979744231e+00 2.218197309751e+00 2.206353999935e+00 2.194459546037e+00 2.182505338279e+00 2.170497217564e+00 2.158433345387e+00 2.146310845194e+00 2.134136821986e+00 2.121901417924e+00 2.109614809038e+00 2.097269899027e+00 2.084869365296e+00 2.072414438698e+00 2.059900809418e+00 2.047337176388e+00 2.034710813843e+00 2.022034775850e+00 2.009301985704e+00 1.996511909873e+00 1.983669982447e+00 1.970767471017e+00 1.957816957277e+00 1.944805977211e+00 1.931743130243e+00 1.918627031479e+00 1.905452035979e+00 1.892229486196e+00 1.878945533134e+00 1.865614542407e+00 1.852225853975e+00 1.838783847842e+00 1.825292739675e+00 1.811740714151e+00 1.798146028462e+00 1.784490272008e+00 1.770787762497e+00 1.757031223869e+00 1.743220566225e+00 1.729365980041e+00 1.715450103197e+00 1.701494958321e+00 1.687481239874e+00 1.673420378044e+00 1.659311675201e+00 1.645149279866e+00 1.630946305757e+00 1.616684091644e+00 1.602384090837e+00 1.588031674069e+00 1.573632594534e+00 1.559192675195e+00 1.544697371913e+00 1.530169946795e+00 1.515584595959e+00 1.500965334188e+00 1.486299221331e+00 1.471588729722e+00 1.456843721772e+00 1.442046239268e+00 1.427222089048e+00 1.412347300638e+00 1.397439625717e+00 1.382495427195e+00 1.367508359813e+00 1.352496692044e+00 1.337436314018e+00 1.322356298981e+00 1.307236206074e+00 1.292085658065e+00 1.276910637737e+00 1.261695873606e+00 1.246469204901e+00 1.231201909243e+00 1.215920913322e+00 1.200613035821e+00 1.185281922779e+00 1.169940966228e+00 1.154568809926e+00 1.139196491589e+00 1.123797468450e+00 1.108395934685e+00 1.092985430832e+00 1.077560761007e+00 1.062145410135e+00 1.046712846947e+00 1.031297246289e+00 1.015875574380e+00 1.000466884589e+00 9.850712752998e-01 9.696808321789e-01 9.543241325843e-01 9.389728964740e-01 9.236644339932e-01 9.083777245576e-01 8.931288224057e-01 8.779290361629e-01 8.627623831291e-01 8.476654295366e-01 8.326118276954e-01 8.176354593867e-01 8.027277018455e-01 7.878969001330e-01 7.731666977111e-01 7.585179093971e-01 7.439934340013e-01 7.295712273872e-01 7.152861166676e-01 7.011396226410e-01 6.871375307865e-01 6.733137312864e-01 6.596542355722e-01 6.462039004250e-01 6.329530641596e-01 6.199353212459e-01 6.071672418444e-01 5.946562288140e-01 5.824471005691e-01 5.705329326632e-01 5.589666003462e-01 5.477514716178e-01 5.369235678752e-01 5.265151915341e-01 5.165381213307e-01 5.070486865878e-01 4.980482888670e-01 4.895961013025e-01 4.817029316248e-01 4.744106834799e-01 4.677558293520e-01 4.617526003647e-01 4.564554018542e-01 4.518629390864e-01 4.480290931610e-01 4.449561839445e-01 4.426703983806e-01 4.411930836328e-01 4.405185919332e-01 4.406780832904e-01 4.416436491368e-01 4.434405939343e-01 4.460395550878e-01 4.494391916607e-01 4.536260031538e-01 4.585637485928e-01 4.642572966494e-01 4.706477106516e-01 4.777394770685e-01 4.854792840046e-01 4.938479000474e-01 5.028172959716e-01 5.123415786464e-01 5.224150572997e-01 5.329748742645e-01 5.440239993331e-01 5.555099045380e-01 5.674152638403e-01 5.797185473197e-01 5.923742443171e-01 6.053892953444e-01 6.187075500729e-01 6.323369680166e-01 6.462373686047e-01 6.603939086698e-01 6.748017031709e-01 6.894171745593e-01 7.042583288053e-01 7.192765303879e-01 7.344828629010e-01 7.498537380512e-01 7.653710079531e-01 7.810442338195e-01 7.968306826694e-01 8.127544355075e-01 8.287760863900e-01 8.449053273949e-01 8.611307394341e-01 8.774285738060e-01 8.938210776040e-01 9.102637114999e-01 9.267857512075e-01 9.433536785126e-01 9.599718140011e-01 9.766407808990e-01 9.933339439815e-01 1.010076190240e+00 1.026828794402e+00 1.043614568663e+00 1.060412882838e+00 1.077219204387e+00 1.094044014896e+00 1.110855184585e+00 1.127682644840e+00 1.144490158863e+00 1.161295148694e+00 1.178087561394e+00 1.194853229325e+00 1.211611964601e+00 1.228330056116e+00 1.245034167323e+00 1.261697672920e+00 1.278324453144e+00 1.294921900146e+00 1.311462668891e+00 1.327974820181e+00 1.344422327533e+00 1.360828517516e+00 1.377177330824e+00 1.393461620452e+00 1.409697816558e+00 1.425851880026e+00 1.441956316477e+00 1.457977350219e+00 1.473930502863e+00 1.489811175818e+00 1.505601483305e+00 1.521325251484e+00 1.536949712517e+00 1.552497747167e+00 1.567948530646e+00 1.583304825107e+00 1.598574842867e+00 1.613730795400e+00 1.628799570773e+00 1.643752194769e+00 1.658603845281e+00 1.673347958386e+00 1.687969848132e+00 1.702488997809e+00 1.716876195190e+00 1.731153451082e+00 1.745302064641e+00 1.759322856856e+00 1.773222340827e+00 1.786977056030e+00 1.800611346621e+00 1.814097342122e+00 1.827450656709e+00 1.840659975894e+00 1.853717591794e+00 1.866639807700e+00 1.879398384379e+00 1.892015215731e+00 1.904468869260e+00 1.916765019471e+00 1.928906984750e+00 1.940873466585e+00 1.952686813690e+00 1.964320259655e+00 1.975787672752e+00 1.987083234297e+00 1.998193848871e+00 2.009137418666e+00 2.019887470394e+00 2.030462028518e+00 2.040846721725e+00 2.051040183589e+00 2.061049073116e+00 2.070852966138e+00 2.080471536393e+00 2.089883848187e+00 2.099096479202e+00 2.108108931520e+00 2.116907644598e+00 2.125507439635e+00 2.133887080920e+00 2.142059931676e+00 2.150016825566e+00 2.157750992235e+00 2.165274415396e+00 2.172565404013e+00 2.179640312952e+00 2.186485827331e+00 2.193101298438e+00 2.199491242718e+00 2.205640859565e+00 2.211564370784e+00 2.217244491829e+00 2.222688387820e+00 2.227895379344e+00 2.232852047528e+00 2.237575074850e+00 2.242042456546e+00 2.246270189422e+00 2.250245874092e+00 2.253966526118e+00 2.257445420536e+00 2.260658353099e+00 2.263625382805e+00 2.266331127097e+00 2.268777382831e+00 2.270971599409e+00 2.272894920697e+00 2.274567006451e+00 2.275967949872e+00 2.277109433952e+00 2.277987820264e+00 2.278593758671e+00 2.278944006614e+00 2.279016514675e+00 2.278828888758e+00 2.278371174166e+00 2.277639577832e+00 2.276649535287e+00 2.275378259562e+00 2.273847196752e+00 2.272039335695e+00 2.269962733442e+00 2.267621823541e+00 2.265001995211e+00 2.262121755442e+00 2.258966643134e+00 2.255544624614e+00 2.251857344775e+00 2.247895426953e+00 2.243675306080e+00 2.239182214722e+00 2.234427264823e+00 2.229410402529e+00 2.224123925845e+00 2.218584393093e+00 2.212778321218e+00 2.206716709355e+00 2.200399534197e+00 2.193820998151e+00 2.186998359303e+00 2.179916650818e+00 2.172589670860e+00 2.165017784867e+00 2.157194011855e+00 2.149139818465e+00 2.140834283063e+00 2.132300187366e+00 2.123532717604e+00 2.114526561733e+00 2.105308248215e+00 2.095849375022e+00 2.086184335598e+00 2.076296292135e+00 2.066190667472e+00 2.055892260068e+00 2.045367147013e+00 2.034663596861e+00 2.023749246749e+00 2.012645438527e+00 2.001367745738e+00 1.989884650331e+00 1.978254199184e+00 1.966425551403e+00 1.954445922161e+00 1.942308650142e+00 1.929996568728e+00 1.917568853897e+00 1.904962451891e+00 1.892249056912e+00 1.879393555905e+00 1.866405592272e+00 1.853331821122e+00 1.840107955789e+00 1.826822851387e+00 1.813416114298e+00 1.799929416209e+00 1.786382258100e+00 1.772728094631e+00 1.759058302022e+00 1.745293709091e+00 1.731509148257e+00 1.717690747178e+00 1.703820532940e+00 1.689977308527e+00 1.676078354626e+00 1.662224241314e+00 1.648362734903e+00 1.634519004496e+00 1.620742003135e+00 1.606963062685e+00 1.593291420381e+00 1.579649918507e+00 1.566102994480e+00 1.552661275186e+00 1.539287416487e+00 1.526078711995e+00 1.512953022036e+00 1.500000298450e+00 1.487195893011e+00 1.474541174706e+00 1.462106923922e+00 1.449822199790e+00 1.437787615859e+00 1.425952017482e+00 1.414357060471e+00 1.403034519973e+00 1.391943347956e+00 1.381172871616e+00 1.370665719904e+00 1.360486439458e+00 1.350634178741e+00 1.341102704937e+00 1.331954487024e+00 1.323144612282e+00 1.314739520030e+00 1.306720349523e+00 1.299106731513e+00 1.291931997217e+00 1.285170261102e+00 1.278876179268e+00 1.273027074534e+00 1.267651290046e+00 1.262759505073e+00 1.258345246076e+00 1.254441533217e+00 1.251031060323e+00 1.248137996240e+00 1.245757412374e+00 1.243896653253e+00 1.242563304882e+00 1.241749127091e+00 1.241466556049e+00 1.241705273914e+00 1.242469952624e+00 1.243754919203e+00 1.245555198686e+00 1.247867337826e+00 1.250682344796e+00 1.253996067909e+00 1.257793164910e+00 1.262069619515e+00 1.266810269390e+00 1.272003027358e+00 1.277638364228e+00 1.283693964679e+00 1.290162637082e+00 1.297023959606e+00 1.304261739777e+00 1.311861923222e+00 1.319798386908e+00 1.328061227684e+00 1.336626678261e+00 1.345472409157e+00 1.354586889761e+00 1.363936689685e+00 1.373516181151e+00 1.383292598496e+00 1.393246371914e+00 1.403367361643e+00 1.413613439359e+00 1.423986604316e+00 1.434446302961e+00 1.444979759377e+00 1.455572007860e+00 1.466181207646e+00 1.476815726285e+00 1.487424919558e+00 1.498008494075e+00 1.508541231926e+00 1.518991344076e+00 1.529362979931e+00 1.539606187573e+00 1.549731128593e+00 1.559699451180e+00 1.569494719407e+00 1.579113574640e+00 1.588511607024e+00 1.597702485873e+00 1.606640846763e+00 1.615327113346e+00 1.623742243960e+00 1.631857871901e+00 1.639682159437e+00 1.647170875111e+00 1.654336337696e+00 1.661141689273e+00 1.667584357778e+00 1.673654404972e+00 1.679315463174e+00 1.684588851087e+00 1.689425386934e+00 1.693837521813e+00 1.697803022479e+00 1.701298443487e+00 1.704339899764e+00 1.706876329203e+00 1.708930137087e+00 1.710468484665e+00 1.711480022243e+00 1.711968731073e+00 1.711894829493e+00 1.711277576115e+00 1.710078905147e+00 1.708300467067e+00 1.705929344030e+00 1.702945672673e+00 1.699351849429e+00 1.695120078553e+00 1.690254655800e+00 1.684733311304e+00 1.678552852074e+00 1.671702538377e+00 1.664167833423e+00 1.655953416193e+00 1.647035628640e+00 1.637425390875e+00 1.627106704955e+00 1.616080965059e+00 1.604351008956e+00 1.591906074767e+00 1.578768435111e+00 1.564923224078e+00 1.550395785431e+00 1.535191748512e+00 1.519322551996e+00 1.502821555873e+00 1.485694446622e+00 1.467986434388e+00 1.449722209889e+00 1.430939392304e+00 1.411692791620e+00 1.392020529604e+00 1.371989022452e+00 1.351659388147e+00 1.331099084804e+00 1.310389487374e+00 1.289614993730e+00 1.268862219603e+00 1.248236007390e+00 1.227834687213e+00 1.207771081158e+00 1.188162296688e+00 1.169118691509e+00 1.150771110178e+00 1.133230453392e+00 1.116625883158e+00 1.101066241094e+00 1.086660527086e+00 1.073517628194e+00 1.061707554265e+00 1.051329098859e+00 1.042411376371e+00 1.035007812870e+00 1.029132890289e+00 1.024762067364e+00 1.021895992571e+00 1.020446288774e+00 1.020370471523e+00 1.021557672525e+00 1.023900826595e+00 1.027290762288e+00 1.031564050904e+00 1.036623975745e+00 1.042282531103e+00 1.048431056640e+00 1.054921625652e+00 1.061605283522e+00 1.068402117232e+00 1.075151704938e+00 1.081806431081e+00 1.088259101101e+00 1.094451117062e+00 1.100360066389e+00 1.105919500296e+00 1.111170158598e+00 1.116076797270e+00 1.120691240694e+00 1.125049530534e+00 1.129184763751e+00 1.133192710088e+00 1.137099552844e+00 1.141015151735e+00 1.144982871451e+00 1.149077207771e+00 1.153364694090e+00 1.157860822756e+00 1.162631575131e+00 1.167644020003e+00 1.172913505037e+00 1.178385502512e+00 1.183993234207e+00 1.189669048731e+00 1.195268672563e+00 1.200695300449e+00 1.205771513344e+00 1.210349722425e+00 1.214258625089e+00 1.217308043441e+00 1.219353195937e+00 1.220198183391e+00 1.219719038667e+00 1.217767766120e+00 1.214242534988e+00 1.209075200191e+00 1.202202702042e+00 1.193647879951e+00 1.183421172164e+00 1.171620297726e+00 1.158363109077e+00 1.143807834081e+00 1.128184992826e+00 1.111713240142e+00 1.094699270701e+00 1.077431462343e+00 1.060237583430e+00 1.043453803485e+00 1.027386441433e+00 1.012358633805e+00 9.986217992254e-01 9.864174256856e-01 9.759082798408e-01 9.672102409057e-01 9.603729861388e-01 9.553793287880e-01 9.521756702039e-01 9.506412146450e-01 9.506488246223e-01 9.520354282858e-01 9.546431121648e-01 9.583189641939e-01 9.629134789302e-01 9.683047572724e-01 9.743653208269e-01 9.809958090740e-01 9.880757076088e-01 9.954887155136e-01 1.003093195997e+00 1.010717440642e+00 1.018171502039e+00 1.025214242738e+00 1.031607410466e+00 1.037073732131e+00 1.041356774303e+00 1.044218819533e+00 1.045461057512e+00 1.044976858539e+00 1.042723519192e+00 1.038801640640e+00 1.033423192406e+00 1.025385761627e+00 1.016482153095e+00 1.008725255092e+00 1.003439852329e+00 1.000699392158e+00 9.994048514884e-01 9.980179759413e-01 9.955067788800e-01 9.919775819808e-01 9.886921513522e-01 9.874765969574e-01 9.897415395219e-01 9.956413116532e-01 1.003922077344e+00 1.012449869876e+00 1.019152011783e+00 1.022896220742e+00 1.023851755596e+00 1.023206194814e+00 1.022435618606e+00 1.022479654570e+00 1.023224654377e+00 1.023618035316e+00 1.022368709031e+00 1.018758994238e+00 1.013113373819e+00 1.007157671768e+00 9.528807916694e-01 8.602625642871e-01 7.946921415813e-01 8.099515411984e-01 8.851002990338e-01 9.505996392270e-01 9.552768392088e-01 8.906459829503e-01 7.935753066218e-01 7.366117863268e-01 7.719933992330e-01 8.654307232420e-01 9.423569853884e-01 9.564250502822e-01 9.055328447152e-01 8.285912083921e-01 7.872527115104e-01 8.136385388382e-01 8.719901691031e-01 9.017987060971e-01 8.706336790603e-01 7.924467708246e-01 7.280848587637e-01 7.477134062424e-01 8.460488399870e-01 9.477113192000e-01 9.877858782518e-01 9.446360330642e-01 8.457333249188e-01 7.667877344682e-01 7.869950846208e-01 8.914211326312e-01 9.900022482555e-01 1.011852021577e+00 9.365974021621e-01 8.015162135068e-01 7.096083940411e-01 7.668863608774e-01 9.290550925338e-01 1.071512145498e+00 1.114551673478e+00 1.036347069469e+00 8.728006915619e-01 7.306871216374e-01 7.507387678078e-01 9.156004187487e-01 1.078012785148e+00 1.137574179222e+00 1.060345375072e+00 8.715831940730e-01 6.738161285785e-01 6.569694765457e-01 8.533287294245e-01 1.078720185832e+00 1.210310333223e+00 1.204181506622e+00 1.070346611763e+00 8.700681979387e-01 7.219195868789e-01 7.418604142813e-01 8.802846097300e-01 1.007824047102e+00 1.059289519671e+00 1.034279861667e+00 9.761100528690e-01 9.428462919326e-01 9.595818442685e-01 9.956236902668e-01 1.003389347682e+00 9.637393357644e-01 9.022613848562e-01 8.770561102367e-01 9.255661568811e-01 1.015911523805e+00 1.080910668427e+00 1.073318482791e+00 9.881688072642e-01 8.697522573368e-01 8.043440366429e-01 8.518531580369e-01 9.639928124297e-01 1.046611548273e+00 1.039802002759e+00 9.334407518600e-01 7.698708142215e-01 6.512050582182e-01 6.828269170783e-01 8.183637932571e-01 9.339421434486e-01 9.579804391220e-01 8.761016074552e-01 7.234617601730e-01 5.902517982090e-01 5.904213069924e-01 7.093563797389e-01 8.313504508661e-01 8.874273604498e-01 8.676345254394e-01 8.057024259776e-01 7.611833942994e-01 7.766120234646e-01 8.360078054847e-01 8.932576322741e-01 9.237553354174e-01 9.390365652850e-01 9.691626546930e-01 1.026749506859e+00 1.086748989962e+00 1.106169012480e+00 1.057614037599e+00 9.541650217071e-01 8.650187577243e-01 8.879407422747e-01 1.033649924852e+00 1.203974664326e+00 1.298800339755e+00 1.261685268175e+00 1.084664773162e+00 8.186533883179e-01 6.186083160146e-01 7.060801786142e-01 9.716803126610e-01 1.193648069691e+00 1.270734419014e+00 1.172337168247e+00 9.196910134462e-01 6.005275622350e-01 4.692469593607e-01 7.059706820288e-01 9.990773400189e-01 1.178118204465e+00 1.192380888582e+00 1.045784256802e+00 7.926843447234e-01 5.684465022287e-01 5.954588150602e-01 8.231139866561e-01 1.036153099434e+00 1.141476450436e+00 1.125016782681e+00 1.064222269740e+00
 3.310526982486e+00 3.311324531849e+00 3.313088263949e+00 3.315991919788e+00 3.319290742269e+00 3.321907116399e+00 3.323329062632e+00 3.324006341955e+00 3.324936520250e+00 3.326885723420e+00 3.329838330976e+00 3.333023797575e+00 3.335466859560e+00 3.336743232131e+00 3.337351518374e+00 3.338342036332e+00 3.340455663620e+00 3.343531957991e+00 3.346666030997e+00 3.348922669119e+00 3.350040047927e+00 3.350632309590e+00 3.351737979307e+00 3.354015939559e+00 3.357187237768e+00 3.360250682608e+00 3.362310194193e+00 3.363280077166e+00 3.363919935094e+00 3.365218757638e+00 3.367656541552e+00 3.370840894203e+00 3.373790813406e+00 3.375690160255e+00 3.376540718121e+00 3.377175357736e+00 3.378597019362e+00 3.381186254191e+00 3.384416951271e+00 3.387254512040e+00 3.388959026560e+00 3.389668231007e+00 3.390312488065e+00 3.391886144684e+00 3.394626198560e+00 3.397839629431e+00 3.400480877626e+00 3.401974926799e+00 3.402638775556e+00 3.403403453583e+00 3.405106645811e+00 3.407856732277e+00 3.410955941970e+00 3.413437419342e+00 3.414814708739e+00 3.415446190666e+00 3.416252074765e+00 3.418025735242e+00 3.420828937426e+00 3.423910907048e+00 3.426267346952e+00 3.427447274413e+00 3.427949750584e+00 3.428831708909e+00 3.430841667356e+00 3.433815179340e+00 3.436817127274e+00 3.438892409642e+00 3.439835242139e+00 3.440353945531e+00 3.441481424551e+00 3.443723634160e+00 3.446686810832e+00 3.449445459252e+00 3.451277702453e+00 3.452184089165e+00 3.452846644849e+00 3.454110170265e+00 3.456344932094e+00 3.459185716211e+00 3.461831615567e+00 3.463637913763e+00 3.464559579428e+00 3.465193693763e+00 3.466382445753e+00 3.468588479772e+00 3.471501409193e+00 3.474232502128e+00 3.475986249422e+00 3.476696384406e+00 3.477125724876e+00 3.478317292971e+00 3.480763144878e+00 3.483930948318e+00 3.486655607820e+00 3.488092485795e+00 3.488443997482e+00 3.488818324456e+00 3.490339668839e+00 3.493206487042e+00 3.496497145407e+00 3.498916346227e+00 3.499888330980e+00 3.500048928303e+00 3.500702155048e+00 3.502733051285e+00 3.505885049277e+00 3.508983351234e+00 3.510917633969e+00 3.511556414129e+00 3.511841277652e+00 3.512971852538e+00 3.515406931798e+00 3.518534922169e+00 3.521214701765e+00 3.522718176673e+00 3.523291881249e+00 3.523913676285e+00 3.525462024317e+00 3.528012141128e+00 3.530845200795e+00 3.533074916653e+00 3.534346051619e+00 3.535065521229e+00 3.536023442065e+00 3.537758774568e+00 3.540153266503e+00 3.542601465011e+00 3.544516990776e+00 3.545759018654e+00 3.546684741377e+00 3.547846138650e+00 3.549568476838e+00 3.551724137145e+00 3.553884479280e+00 3.555662083439e+00 3.556973932651e+00 3.558070704013e+00 3.559337079880e+00 3.561001908537e+00 3.562977883807e+00 3.564961001591e+00 3.566678474416e+00 3.568071287830e+00 3.569308243401e+00 3.570654369979e+00 3.572263180454e+00 3.574073864517e+00 3.575896791903e+00 3.577563714240e+00 3.579028359984e+00 3.580372324639e+00 3.581746050149e+00 3.583254524159e+00 3.584897977350e+00 3.586594270371e+00 3.588232273174e+00 3.589741133826e+00 3.591130654865e+00 3.592499759350e+00 3.593953788821e+00 3.595521220331e+00 3.597150138410e+00 3.598748074084e+00 3.600252157434e+00 3.601680354606e+00 3.603105145175e+00 3.604578015007e+00 3.606096500354e+00 3.607627634776e+00 3.609144922899e+00 3.610634677078e+00 3.612101436443e+00 3.613554046611e+00 3.614990161533e+00 3.616416689171e+00 3.617854146872e+00 3.619306852425e+00 3.620760336876e+00 3.622199237541e+00 3.623614397197e+00 3.625007549582e+00 3.626395484882e+00 3.627789468062e+00 3.629188569836e+00 3.630588171396e+00 3.631984126489e+00 3.633372654516e+00 3.634744848729e+00 3.636103924597e+00 3.637457194250e+00 3.638809719009e+00 3.640163070995e+00 3.641512221192e+00 3.642850094797e+00 3.644176176009e+00 3.645496509462e+00 3.646815125648e+00 3.648127268881e+00 3.649433778695e+00 3.650732840937e+00 3.652024844522e+00 3.653311060933e+00 3.654592839488e+00 3.655869965350e+00 3.657139872759e+00 3.658403829750e+00 3.659656331866e+00 3.660901292801e+00 3.662144816757e+00 3.663385794053e+00 3.664618923318e+00 3.665843158891e+00 3.667058996338e+00 3.668270306059e+00 3.669479514936e+00 3.670683576213e+00 3.671877540514e+00 3.673059952524e+00 3.674239144737e+00 3.675412221870e+00 3.676579536914e+00 3.677736578091e+00 3.678884252668e+00 3.680024229722e+00 3.681159780973e+00 3.682289621021e+00 3.683409331005e+00 3.684520617051e+00 3.685626809612e+00 3.686727371749e+00 3.687822203177e+00 3.688907504060e+00 3.689984433677e+00 3.691055763769e+00 3.692122080748e+00 3.693180873748e+00 3.694228627401e+00 3.695268674201e+00 3.696301525793e+00 3.697327346536e+00 3.698345980551e+00 3.699355665557e+00 3.700355249059e+00 3.701347741866e+00 3.702334259447e+00 3.703312755968e+00 3.704282192475e+00 3.705244828373e+00 3.706197803924e+00 3.707145025048e+00 3.708083947848e+00 3.709013616657e+00 3.709935169377e+00 3.710849435833e+00 3.711754882619e+00 3.712650624481e+00 3.713537434429e+00 3.714417164235e+00 3.715287546139e+00 3.716152091634e+00 3.717005310216e+00 3.717848570651e+00 3.718684141976e+00 3.719514079937e+00 3.720333810368e+00 3.721143834039e+00 3.721945498989e+00 3.722737235576e+00 3.723522089138e+00 3.724297605908e+00 3.725062385513e+00 3.725818019333e+00 3.726565230539e+00 3.727303197590e+00 3.728031499058e+00 3.728749804568e+00 3.729459645565e+00 3.730158348173e+00 3.730848446080e+00 3.731529286126e+00 3.732200169848e+00 3.732862254513e+00 3.733512505594e+00 3.734153308929e+00 3.734785635700e+00 3.735407599932e+00 3.736019739525e+00 3.736621586060e+00 3.737212765584e+00 3.737793513743e+00 3.738365606986e+00 3.738927398644e+00 3.739477441253e+00 3.740018514066e+00 3.740548115965e+00 3.741066614027e+00 3.741576943788e+00 3.742076036992e+00 3.742563343488e+00 3.743040290432e+00 3.743506563724e+00 3.743960968438e+00 3.744405965712e+00 3.744839412857e+00 3.745261151728e+00 3.745672863352e+00 3.746072527121e+00 3.746460754534e+00 3.746838282701e+00 3.747203753159e+00 3.747557189304e+00 3.747899817783e+00 3.748230083415e+00 3.748550311273e+00 3.748857007735e+00 3.749152774061e+00 3.749436348870e+00 3.749706795342e+00 3.749966807358e+00 3.750213606240e+00 3.750449016784e+00 3.750672849240e+00 3.750883831535e+00 3.751082510848e+00 3.751268904229e+00 3.751441918303e+00 3.751602114195e+00 3.751750286717e+00 3.751887088503e+00 3.752010847507e+00 3.752122835325e+00 3.752219408981e+00 3.752303123881e+00 3.752375576079e+00 3.752432289980e+00 3.752477781337e+00 3.752511020715e+00 3.752530036560e+00 3.752535487526e+00 3.752527349177e+00 3.752505750904e+00 3.752469735070e+00 3.752419780555e+00 3.752356341819e+00 3.752280373196e+00 3.752190312395e+00 3.752084188499e+00 3.751966027257e+00 3.751832383724e+00 3.751683066161e+00 3.751521206803e+00 3.751345330424e+00 3.751153138033e+00 3.750949128902e+00 3.750728141814e+00 3.750493343836e+00 3.750243394528e+00 3.749977304974e+00 3.749697576860e+00 3.749404222763e+00 3.749093173475e+00 3.748769799125e+00 3.748429298963e+00 3.748072906273e+00 3.747702123266e+00 3.747315917091e+00 3.746914423184e+00 3.746496959573e+00 3.746062365099e+00 3.745612441666e+00 3.745148348604e+00 3.744667257720e+00 3.744169285146e+00 3.743656229178e+00 3.743127195482e+00 3.742581540841e+00 3.742019562566e+00 3.741440259884e+00 3.740844825966e+00 3.740234698427e+00 3.739605310403e+00 3.738961142543e+00 3.738298998000e+00 3.737619389937e+00 3.736922715315e+00 3.736209360642e+00 3.735479496388e+00 3.734734312149e+00 3.733969907783e+00 3.733185731174e+00 3.732384960500e+00 3.731566831227e+00 3.730732406206e+00 3.729881854878e+00 3.729011599918e+00 3.728123014131e+00 3.727215250836e+00 3.726288650505e+00 3.725346387670e+00 3.724386359300e+00 3.723405891653e+00 3.722408483630e+00 3.721390984374e+00 3.720354809576e+00 3.719299446721e+00 3.718225734307e+00 3.717134284809e+00 3.716023746131e+00 3.714891463979e+00 3.713740774219e+00 3.712572003023e+00 3.711382133649e+00 3.710174354482e+00 3.708946231802e+00 3.707697251327e+00 3.706429884146e+00 3.705141684645e+00 3.703834163145e+00 3.702506858863e+00 3.701157593692e+00 3.699787778405e+00 3.698399226049e+00 3.696990521039e+00 3.695561242306e+00 3.694111651089e+00 3.692639102706e+00 3.691146929862e+00 3.689633823170e+00 3.688100034137e+00 3.686545294862e+00 3.684969168821e+00 3.683371120265e+00 3.681751470618e+00 3.680109525920e+00 3.678447285929e+00 3.676764307781e+00 3.675058264876e+00 3.673330634784e+00 3.671579384855e+00 3.669807097599e+00 3.668013410431e+00 3.666194548297e+00 3.664356614629e+00 3.662494070367e+00 3.660608024002e+00 3.658699992397e+00 3.656769470643e+00 3.654815447146e+00 3.652838660622e+00 3.650838227707e+00 3.648813907856e+00 3.646766969040e+00 3.644694536915e+00 3.642600226049e+00 3.640482092416e+00 3.638338470897e+00 3.636172028143e+00 3.633979438304e+00 3.631763457412e+00 3.629524334505e+00 3.627258576522e+00 3.624969177349e+00 3.622653517338e+00 3.620313637042e+00 3.617949827054e+00 3.615559285294e+00 3.613143662538e+00 3.610702993676e+00 3.608236120396e+00 3.605744185669e+00 3.603226495305e+00 3.600681546320e+00 3.598111897765e+00 3.595516378082e+00 3.592893100270e+00 3.590244156976e+00 3.587568962209e+00 3.584866649582e+00 3.582138220708e+00 3.579382495990e+00 3.576599257284e+00 3.573789081050e+00 3.570951786839e+00 3.568087572425e+00 3.565194939297e+00 3.562273139548e+00 3.559326856333e+00 3.556350094140e+00 3.553345578926e+00 3.550312659110e+00 3.547250691762e+00 3.544161553625e+00 3.541042870409e+00 3.537895018152e+00 3.534719830535e+00 3.531513982072e+00 3.528279620392e+00 3.525016069985e+00 3.521722860719e+00 3.518400768476e+00 3.515048325809e+00 3.511664878232e+00 3.508252424455e+00 3.504810825167e+00 3.501338108113e+00 3.497835212295e+00 3.494300868507e+00 3.490736418235e+00 3.487141580981e+00 3.483516094241e+00 3.479858826655e+00 3.476169736438e+00 3.472448757713e+00 3.468697611392e+00 3.464914199202e+00 3.461099256419e+00 3.457251274519e+00 3.453371988378e+00 3.449460344069e+00 3.445515932801e+00 3.441540180551e+00 3.437530671645e+00 3.433488695339e+00 3.429414175257e+00 3.425305604075e+00 3.421164459571e+00 3.416991988087e+00 3.412782331122e+00 3.408541125125e+00 3.404265319352e+00 3.399955681909e+00 3.395613083227e+00 3.391234402051e+00 3.386822040027e+00 3.382376255784e+00 3.377894801738e+00 3.373378852632e+00 3.368827622152e+00 3.364241717445e+00 3.359619965809e+00 3.354962847745e+00 3.350271494251e+00 3.345542833713e+00 3.340778744419e+00 3.335978932936e+00 3.331142431596e+00 3.326271566878e+00 3.321361560002e+00 3.316416441372e+00 3.311434237290e+00 3.306415140262e+00 3.301359306436e+00 3.296266077517e+00 3.291135444993e+00 3.285968453316e+00 3.280763026849e+00 3.275519499809e+00 3.270238864291e+00 3.264918409705e+00 3.259562163502e+00 3.254166525779e+00 3.248731050883e+00 3.243258593169e+00 3.237745840436e+00 3.232196481934e+00 3.226606033419e+00 3.220975480252e+00 3.215307447928e+00 3.209598059242e+00 3.203851214308e+00 3.198062212716e+00 3.192234547991e+00 3.186366164983e+00 3.180456314911e+00 3.174507669344e+00 3.168517137803e+00 3.162486242154e+00 3.156414881509e+00 3.150300223280e+00 3.144146755513e+00 3.137950495810e+00 3.131713141844e+00 3.125433277907e+00 3.119111887286e+00 3.112748299320e+00 3.106342389139e+00 3.099893660012e+00 3.093402956401e+00 3.086869475196e+00 3.080292868803e+00 3.073673446166e+00 3.067010765875e+00 3.060304716722e+00 3.053554658657e+00 3.046761709169e+00 3.039923821932e+00 3.033042068038e+00 3.026116701209e+00 3.019146530790e+00 3.012132852511e+00 3.005073564207e+00 2.997969279524e+00 2.990819907742e+00 2.983626334094e+00 2.976386916015e+00 2.969102201362e+00 2.961771871967e+00 2.954396327659e+00 2.946973827801e+00 2.939506054000e+00 2.931991781073e+00 2.924430172215e+00 2.916822815040e+00 2.909169265006e+00 2.901468109900e+00 2.893720813861e+00 2.885925061533e+00 2.878083032018e+00 2.870193644041e+00 2.862256492695e+00 2.854271555867e+00 2.846238135295e+00 2.838157763103e+00 2.830028230867e+00 2.821850601420e+00 2.813625161385e+00 2.805348919907e+00 2.797026774552e+00 2.788654048766e+00 2.780233111453e+00 2.771762325592e+00 2.763241892798e+00 2.754673797367e+00 2.746053634248e+00 2.737384512347e+00 2.728666462893e+00 2.719897510478e+00 2.711079312087e+00 2.702209224769e+00 2.693289965334e+00 2.684319692533e+00 2.675299510179e+00 2.666228138647e+00 2.657105159638e+00 2.647932201520e+00 2.638706572444e+00 2.629431096467e+00 2.620104054541e+00 2.610723747450e+00 2.601293736320e+00 2.591811598807e+00 2.582278256849e+00 2.572691688869e+00 2.563052302066e+00 2.553362194825e+00 2.543618769972e+00 2.533824343370e+00 2.523975488096e+00 2.514075077797e+00 2.504122806727e+00 2.494116271560e+00 2.484057895300e+00 2.473945247572e+00 2.463780192007e+00 2.453562006930e+00 2.443290626295e+00 2.432966638381e+00 2.422586021624e+00 2.412156156774e+00 2.401669527103e+00 2.391129828694e+00 2.380537953630e+00 2.369890394313e+00 2.359190149259e+00 2.348434108369e+00 2.337626568604e+00 2.326764284113e+00 2.315845536690e+00 2.304875955155e+00 2.293849120430e+00 2.282770730912e+00 2.271636159390e+00 2.260446412013e+00 2.249205374267e+00 2.237906349323e+00 2.226556128868e+00 2.215147382255e+00 2.203686965193e+00 2.192172211977e+00 2.180600016408e+00 2.168977948352e+00 2.157295718364e+00 2.145562456884e+00 2.133774042204e+00 2.121929853895e+00 2.110033629886e+00 2.098078680020e+00 2.086073744529e+00 2.074009781671e+00 2.061893711382e+00 2.049723732651e+00 2.037496772906e+00 2.025219076922e+00 2.012882215966e+00 2.000495222949e+00 1.988051854029e+00 1.975554601523e+00 1.963004213518e+00 1.950396260141e+00 1.937740666478e+00 1.925024223994e+00 1.912259023130e+00 1.899438969421e+00 1.886562897277e+00 1.873637896758e+00 1.860653497825e+00 1.847622506426e+00 1.834533392602e+00 1.821393567595e+00 1.808203063424e+00 1.794954355968e+00 1.781661514724e+00 1.768307888825e+00 1.754909874643e+00 1.741455398345e+00 1.727950861916e+00 1.714397690298e+00 1.700786801959e+00 1.687134635941e+00 1.673423538983e+00 1.659667807388e+00 1.645860306318e+00 1.632001193474e+00 1.618099691320e+00 1.604139212633e+00 1.590141804471e+00 1.576087783940e+00 1.561989623344e+00 1.547846263520e+00 1.533650609224e+00 1.519417824266e+00 1.505127707098e+00 1.490802422658e+00 1.476427601022e+00 1.462008303506e+00 1.447550680492e+00 1.433041240796e+00 1.418501967440e+00 1.403908138844e+00 1.389282845096e+00 1.374614722900e+00 1.359903770225e+00 1.345162685307e+00 1.330372775350e+00 1.315557858639e+00 1.300697302928e+00 1.285806871239e+00 1.270883832378e+00 1.255921555664e+00 1.240938941913e+00 1.225911514683e+00 1.210868236052e+00 1.195789730489e+00 1.180685047887e+00 1.165561065901e+00 1.150402386954e+00 1.135236482262e+00 1.120035320473e+00 1.104826835847e+00 1.089597127479e+00 1.074350076506e+00 1.059099457369e+00 1.043824842507e+00 1.028557030174e+00 1.013270789865e+00 9.979890413258e-01 9.827070558881e-01 9.674208642958e-01 9.521520579678e-01 9.368772224126e-01 9.216299723282e-01 9.063876626630e-01 8.911710948351e-01 8.759810050087e-01 8.608092426956e-01 8.456875208896e-01 8.305864335264e-01 8.155453339830e-01 8.005452150361e-01 7.856025361584e-01 7.707305813359e-01 7.559158680093e-01 7.411958779932e-01 7.265463705149e-01 7.120037800613e-01 6.975619502810e-01 6.832328713668e-01 6.690413047288e-01 6.549728847460e-01 6.410728365909e-01 6.273250382806e-01 6.137668059739e-01 6.004044165764e-01 5.872501434818e-01 5.743416138191e-01 5.616734182110e-01 5.492935936602e-01 5.372007850131e-01 5.254368576136e-01 5.140239875691e-01 5.029810119519e-01 4.923569792345e-01 4.821572107880e-01 4.724422258057e-01 4.632210298179e-01 4.545441556484e-01 4.464449746282e-01 4.389476186546e-01 4.321105005172e-01 4.259413895886e-01 4.205001619923e-01 4.157982431409e-01 4.118765991273e-01 4.087610227666e-01 4.064624618566e-01 4.050168178913e-01 4.044129883358e-01 4.046850338120e-01 4.058087476245e-01 4.077961541840e-01 4.106322456819e-01 4.142955948650e-01 4.187840311283e-01 4.240473291839e-01 4.300883157311e-01 4.368489008357e-01 4.443163458356e-01 4.524508793707e-01 4.612106535870e-01 4.705815819987e-01 4.804994327640e-01 4.909637634740e-01 5.019118604077e-01 5.133321815254e-01 5.251866041920e-01 5.374403728449e-01 5.500856281286e-01 5.630648467972e-01 5.763887102516e-01 5.900046384184e-01 6.039088152217e-01 6.180789571771e-01 6.324806670010e-01 6.471249305653e-01 6.619614192878e-01 6.770070994205e-01 6.922233981293e-01 7.076053503297e-01 7.231503311189e-01 7.388212289029e-01 7.546416051424e-01 7.705640528884e-01 7.866095687782e-01 8.027526938261e-01 8.189835720718e-01 8.353128576092e-01 8.517011818830e-01 8.681779411343e-01 8.847029055237e-01 9.012934917888e-01 9.179352469936e-01 9.346104487877e-01 9.513424989354e-01 9.680880498933e-01 9.848805397148e-01 1.001685870531e+00 1.018511255850e+00 1.035358066282e+00 1.052201797167e+00 1.069069476331e+00 1.085920985106e+00 1.102783651207e+00 1.119634610275e+00 1.136473396149e+00 1.153309527723e+00 1.170112142889e+00 1.186912617712e+00 1.203674421535e+00 1.220417500557e+00 1.237130865639e+00 1.253801188472e+00 1.270449887637e+00 1.287042352515e+00 1.303608512064e+00 1.320118201491e+00 1.336579794591e+00 1.352998589157e+00 1.369347503693e+00 1.385658457332e+00 1.401890832677e+00 1.418072394579e+00 1.434185095817e+00 1.450222746431e+00 1.466202809580e+00 1.482090877830e+00 1.497919808281e+00 1.513655381275e+00 1.529315594430e+00 1.544893794268e+00 1.560372207620e+00 1.575777971342e+00 1.591073670482e+00 1.606286770220e+00 1.621395134284e+00 1.636400744145e+00 1.651313113741e+00 1.666103634181e+00 1.680801200016e+00 1.695375032396e+00 1.709840785052e+00 1.724193035157e+00 1.738415441054e+00 1.752530975337e+00 1.766505395568e+00 1.780367070495e+00 1.794091753699e+00 1.807683003960e+00 1.821148708994e+00 1.834461636948e+00 1.847650740490e+00 1.860683981244e+00 1.873580428736e+00 1.886327158672e+00 1.898916647379e+00 1.911366472457e+00 1.923646371096e+00 1.935779685264e+00 1.947745547342e+00 1.959547915683e+00 1.971192228842e+00 1.982654833676e+00 1.993961132502e+00 2.005081269939e+00 2.016032126838e+00 2.026804898938e+00 2.037389498858e+00 2.047802121189e+00 2.058015721063e+00 2.068050796760e+00 2.077890196626e+00 2.087534649725e+00 2.096990876882e+00 2.106236049268e+00 2.115293372113e+00 2.124138781927e+00 2.132780837334e+00 2.141218321818e+00 2.149437854157e+00 2.157454410577e+00 2.165246481311e+00 2.172827650550e+00 2.180189762802e+00 2.187323200049e+00 2.194243574168e+00 2.200925972281e+00 2.207390791008e+00 2.213619602457e+00 2.219615624369e+00 2.225382690349e+00 2.230903737214e+00 2.236197317656e+00 2.241241433105e+00 2.246047236461e+00 2.250611382890e+00 2.254921517910e+00 2.258994693126e+00 2.262808754187e+00 2.266378324630e+00 2.269692984003e+00 2.272749815621e+00 2.275559777650e+00 2.278101061688e+00 2.280392955080e+00 2.282419587009e+00 2.284184656039e+00 2.285692620849e+00 2.286927324960e+00 2.287907550226e+00 2.288613274532e+00 2.289056155934e+00 2.289232550765e+00 2.289134207075e+00 2.288775842656e+00 2.288138379775e+00 2.287236427590e+00 2.286062602753e+00 2.284612385247e+00 2.282899515974e+00 2.280905430034e+00 2.278646228387e+00 2.276110380359e+00 2.273302784224e+00 2.270227672974e+00 2.266874023839e+00 2.263255768376e+00 2.259362752671e+00 2.255200893219e+00 2.250772239995e+00 2.246068876525e+00 2.241103742122e+00 2.235868862728e+00 2.230368141029e+00 2.224606901968e+00 2.218576598817e+00 2.212290967434e+00 2.205742734468e+00 2.198936396566e+00 2.191878336827e+00 2.184558265598e+00 2.176995713209e+00 2.169178769199e+00 2.161114309654e+00 2.152811903194e+00 2.144257947704e+00 2.135477839027e+00 2.126451343829e+00 2.117197176529e+00 2.107719448852e+00 2.098003368459e+00 2.088083685719e+00 2.077928583869e+00 2.067571756310e+00 2.057003824916e+00 2.046221513813e+00 2.035258280955e+00 2.024074696697e+00 2.012722700147e+00 2.001172541216e+00 1.989438648417e+00 1.977548332130e+00 1.965459710745e+00 1.953239246406e+00 1.940835642045e+00 1.928291945284e+00 1.915610626475e+00 1.902765823009e+00 1.889826334130e+00 1.876724777371e+00 1.863533245782e+00 1.850223995872e+00 1.836796856139e+00 1.823311232209e+00 1.809695931301e+00 1.796042166647e+00 1.782295204014e+00 1.768488441895e+00 1.754654355287e+00 1.740736096315e+00 1.726833349803e+00 1.712867679826e+00 1.698909248631e+00 1.684954289571e+00 1.670976225857e+00 1.657063011893e+00 1.643129277605e+00 1.629273957207e+00 1.615454528219e+00 1.601686181596e+00 1.588028114198e+00 1.574408241103e+00 1.560934754804e+00 1.547539071304e+00 1.534276247668e+00 1.521167140906e+00 1.508168371612e+00 1.495380661707e+00 1.482724999503e+00 1.470284981246e+00 1.458044407746e+00 1.445997924333e+00 1.434220471288e+00 1.422642178708e+00 1.411357475558e+00 1.400324358872e+00 1.389574601210e+00 1.379145428616e+00 1.368994238023e+00 1.359205367193e+00 1.349727798246e+00 1.340616070747e+00 1.331875160554e+00 1.323493009465e+00 1.315530019258e+00 1.307943467412e+00 1.300790794127e+00 1.294056723273e+00 1.287754442269e+00 1.281913812976e+00 1.276510145156e+00 1.271588515068e+00 1.267129185364e+00 1.263151192623e+00 1.259664194898e+00 1.256660187397e+00 1.254160801556e+00 1.252154209684e+00 1.250652211859e+00 1.249650978567e+00 1.249153453776e+00 1.249158973314e+00 1.249662047992e+00 1.250666013272e+00 1.252159590856e+00 1.254144267283e+00 1.256608541611e+00 1.259548681941e+00 1.262954955036e+00 1.266818288076e+00 1.271130954759e+00 1.275876095052e+00 1.281049543227e+00 1.286632507924e+00 1.292613905760e+00 1.298982763485e+00 1.305716331864e+00 1.312807697659e+00 1.320235990103e+00 1.327985563442e+00 1.336044001144e+00 1.344385328278e+00 1.353000039373e+00 1.361866962313e+00 1.370964034121e+00 1.380282752143e+00 1.389790858311e+00 1.399482909997e+00 1.409331234289e+00 1.419315717938e+00 1.429429027998e+00 1.439632635378e+00 1.449927672855e+00 1.460280022972e+00 1.470674738902e+00 1.481101738356e+00 1.491521901263e+00 1.501941718071e+00 1.512318807440e+00 1.522648862869e+00 1.532912693301e+00 1.543080097911e+00 1.553154027535e+00 1.563091146784e+00 1.572898510533e+00 1.582542350436e+00 1.592008752001e+00 1.601290455849e+00 1.610352470805e+00 1.619202462626e+00 1.627799899604e+00 1.636147220849e+00 1.644222882455e+00 1.652003900848e+00 1.659495511299e+00 1.666656222923e+00 1.673499302885e+00 1.679987042124e+00 1.686119783705e+00 1.691886875213e+00 1.697253337798e+00 1.702239758511e+00 1.706798771105e+00 1.710942346956e+00 1.714649947062e+00 1.717897705748e+00 1.720701044850e+00 1.723013632570e+00 1.724852902644e+00 1.726190704889e+00 1.727014911154e+00 1.727327722935e+00 1.727095422083e+00 1.726331271144e+00 1.725002396897e+00 1.723110894596e+00 1.720640736901e+00 1.717578125081e+00 1.713920991590e+00 1.709645520751e+00 1.704757253388e+00 1.699230194914e+00 1.693068344684e+00 1.686255502961e+00 1.678781539611e+00 1.670651227486e+00 1.661839329230e+00 1.652361755190e+00 1.642196375481e+00 1.631351501821e+00 1.619826401373e+00 1.607610135343e+00 1.594728564586e+00 1.581161010385e+00 1.566937361917e+00 1.552060419384e+00 1.536538872814e+00 1.520409466914e+00 1.503670672425e+00 1.486370234590e+00 1.468528987345e+00 1.450181643317e+00 1.431380757695e+00 1.412159906596e+00 1.392582977870e+00 1.372704550622e+00 1.352589768955e+00 1.332312459765e+00 1.311950188094e+00 1.291586903758e+00 1.271314327815e+00 1.251229500770e+00 1.231432443914e+00 1.212031983235e+00 1.193134868345e+00 1.174855940666e+00 1.157303641100e+00 1.140596533899e+00 1.124833186206e+00 1.110122297912e+00 1.096560136781e+00 1.084219214883e+00 1.073192192808e+00 1.063510229689e+00 1.055230829970e+00 1.048367828290e+00 1.042912429621e+00 1.038864862989e+00 1.036156459984e+00 1.034753886131e+00 1.034557466466e+00 1.035482613480e+00 1.037426516637e+00 1.040249036382e+00 1.043863282448e+00 1.048097601588e+00 1.052859091219e+00 1.058007529441e+00 1.063414220876e+00 1.069001743319e+00 1.074626744800e+00 1.080250167953e+00 1.085769052727e+00 1.091142650941e+00 1.096346281107e+00 1.101327717696e+00 1.106131825720e+00 1.110727124317e+00 1.115175632436e+00 1.119509851544e+00 1.123773014399e+00 1.128056963420e+00 1.132387311757e+00 1.136876572435e+00 1.141556676001e+00 1.146501904597e+00 1.151765397153e+00 1.157354750406e+00 1.163322276936e+00 1.169618815449e+00 1.176248449605e+00 1.183133935048e+00 1.190197441051e+00 1.197350874991e+00 1.204435043637e+00 1.211340784485e+00 1.217873027984e+00 1.223878856576e+00 1.229174612219e+00 1.233566164922e+00 1.236905159641e+00 1.238993225397e+00 1.239711157988e+00 1.238909505024e+00 1.236494233598e+00 1.232401106098e+00 1.226571227064e+00 1.219034193293e+00 1.209800049049e+00 1.198971063703e+00 1.186657245411e+00 1.173011276896e+00 1.158249651742e+00 1.142569602591e+00 1.126254459589e+00 1.109553329229e+00 1.092760160512e+00 1.076162644651e+00 1.060020318079e+00 1.044611353726e+00 1.030141657882e+00 1.016822320259e+00 1.004794657544e+00 9.941715878551e-01 9.850216897535e-01 9.773659041622e-01 9.712164337409e-01 9.665334451054e-01 9.632927760005e-01 9.614436728758e-01 9.609482294711e-01 9.617748968144e-01 9.638823429884e-01 9.672494679870e-01 9.718213772342e-01 9.775474581678e-01 9.843239338493e-01 9.920146110267e-01 1.000431792747e+00 1.009320067620e+00 1.018387501174e+00 1.027273658706e+00 1.035610413959e+00 1.042994046028e+00 1.049047654560e+00 1.053430786140e+00 1.055857333767e+00 1.056157034235e+00 1.054247108812e+00 1.050206321566e+00 1.044404720466e+00 1.035646506192e+00 1.025731000007e+00 1.016689412398e+00 1.009878064980e+00 1.005414331669e+00 1.002239739026e+00 9.988400926561e-01 9.941965869710e-01 9.884308204909e-01 9.828409267081e-01 9.793222432954e-01 9.793832684597e-01 9.832872741537e-01 9.898673578498e-01 9.970522590409e-01 1.002815086320e+00 1.006063036897e+00 1.007005748051e+00 1.006856245060e+00 1.007070346463e+00 1.008490573840e+00 1.010823771319e+00 1.012783927270e+00 1.012829211376e+00 1.010004240176e+00 1.004417628285e+00 9.976874337054e-01 9.411190796630e-01 8.490506921794e-01 7.875501631198e-01 8.076847325577e-01 8.844959533209e-01 9.484216248704e-01 9.509363916365e-01 8.868687517185e-01 7.963044132654e-01 7.514800133768e-01 7.963422216450e-01 8.902246732260e-01 9.606278952991e-01 9.652626413787e-01 9.060606605512e-01 8.263773168657e-01 7.905527719017e-01 8.261779019257e-01 8.896416870949e-01 9.178932088158e-01 8.805309571430e-01 7.965221590194e-01 7.346992056433e-01 7.688729196152e-01 8.841054906703e-01 9.956482632128e-01 1.035526538864e+00 9.811419017451e-01 8.603736876033e-01 7.554702104499e-01 7.642470881476e-01 8.790835211789e-01 9.961385545001e-01 1.033481108613e+00 9.650536622524e-01 8.241313216037e-01 7.135111469885e-01 7.561484494601e-01 9.229157868573e-01 1.080871730744e+00 1.140588910367e+00 1.072917783585e+00 9.052377081556e-01 7.336897483090e-01 7.113713038163e-01 8.616387480808e-01 1.035325349439e+00 1.117838044377e+00 1.067141104222e+00 9.011762016627e-01 7.081178449599e-01 6.582071714872e-01 8.172412567405e-01 1.028155523247e+00 1.161196610079e+00 1.165670624698e+00 1.046314806709e+00 8.584358293553e-01 7.127623864382e-01 7.240784108868e-01 8.562398810996e-01 9.863186107123e-01 1.047754670433e+00 1.035934919845e+00 9.869741635817e-01 9.507795047567e-01 9.516884118848e-01 9.686120539087e-01 9.645397842719e-01 9.269689360178e-01 8.840738021067e-01 8.874560764814e-01 9.571585325056e-01 1.051004647629e+00 1.105286185887e+00 1.079285644140e+00 9.734796998236e-01 8.388329201737e-01 7.727672256863e-01 8.383311608386e-01 9.718005693780e-01 1.069256686730e+00 1.069674052554e+00 9.630694743742e-01 7.906608524452e-01 6.536724149079e-01 6.689637062966e-01 8.030543655899e-01 9.264087909895e-01 9.617013062044e-01 8.920049418054e-01 7.504346068909e-01 6.221537167829e-01 6.139754093875e-01 7.208299829338e-01 8.371481145214e-01 8.932993412153e-01 8.767598671514e-01 8.185700351815e-01 7.754626527512e-01 7.890729395169e-01 8.460484164296e-01 9.025537713567e-01 9.333799319982e-01 9.474107758839e-01 9.721094414650e-01 1.020516284255e+00 1.071080302078e+00 1.084272729685e+00 1.034634986332e+00 9.357806695784e-01 8.550221117799e-01 8.831861369783e-01 1.025296304076e+00 1.186418433976e+00 1.271275198203e+00 1.226468372445e+00 1.046126045183e+00 7.839052961130e-01 6.010950718849e-01 7.085575695391e-01 9.753312205637e-01 1.189420047270e+00 1.256624256900e+00 1.149750591746e+00 8.931162294427e-01 5.816311688947e-01 4.834981826764e-01 7.354161473095e-01 1.024173076611e+00 1.193303435765e+00 1.195688735578e+00 1.037822659629e+00 7.785222760968e-01 5.649923302540e-01 6.204030262449e-01 8.604264162837e-01 1.071919402825e+00 1.167228893292e+00 1.135329873893e+00 1.060954689596e+00
 3.286684956283e+00 3.287448159578e+00 3.289169165275e+00 3.292022246091e+00 3.295269775513e+00 3.297840694257e+00 3.299227050256e+00 3.299870701694e+00 3.300764761786e+00 3.302667673879e+00 3.305569604101e+00 3.308703012786e+00 3.311102508472e+00 3.312343202553e+00 3.312916715003e+00 3.313868228495e+00 3.315935394396e+00 3.318961030260e+00 3.322044135908e+00 3.324256582495e+00 3.325337111536e+00 3.325894680545e+00 3.326961006640e+00 3.329190522652e+00 3.332308083359e+00 3.335320282008e+00 3.337336959870e+00 3.338269321038e+00 3.338873553488e+00 3.340128633033e+00 3.342513779808e+00 3.345643674161e+00 3.348542588161e+00 3.350399867898e+00 3.351212473085e+00 3.351808309580e+00 3.353183435493e+00 3.355720042257e+00 3.358895424329e+00 3.361681723532e+00 3.363344398838e+00 3.364014891762e+00 3.364619636494e+00 3.366145369363e+00 3.368829444297e+00 3.371985674719e+00 3.374576182875e+00 3.376028702966e+00 3.376653924990e+00 3.377375648309e+00 3.379026958285e+00 3.381718662021e+00 3.384761746413e+00 3.387193450365e+00 3.388527558273e+00 3.389117873958e+00 3.389878169766e+00 3.391599259188e+00 3.394344671586e+00 3.397368966566e+00 3.399674664252e+00 3.400810745894e+00 3.401272046086e+00 3.402108307569e+00 3.404063737959e+00 3.406975840078e+00 3.409918186443e+00 3.411943236551e+00 3.412844138948e+00 3.413320736290e+00 3.414397583741e+00 3.416579634408e+00 3.419479600177e+00 3.422181051750e+00 3.423965468610e+00 3.424828423233e+00 3.425444247901e+00 3.426652674045e+00 3.428826944520e+00 3.431606126228e+00 3.434196835234e+00 3.435953208044e+00 3.436827830159e+00 3.437412713132e+00 3.438547463214e+00 3.440692415643e+00 3.443544064601e+00 3.446215789449e+00 3.447917904845e+00 3.448581083892e+00 3.448961732366e+00 3.450097865534e+00 3.452480253878e+00 3.455582346057e+00 3.458247536959e+00 3.459633999806e+00 3.459939733823e+00 3.460265175946e+00 3.461726194782e+00 3.464524690548e+00 3.467748147922e+00 3.470109847161e+00 3.471034351808e+00 3.471148427047e+00 3.471747869106e+00 3.473712356862e+00 3.476792893344e+00 3.479825611008e+00 3.481705947973e+00 3.482298070275e+00 3.482533670752e+00 3.483602927989e+00 3.485968145670e+00 3.489025189064e+00 3.491642632849e+00 3.493093664137e+00 3.493617078518e+00 3.494183364105e+00 3.495666169329e+00 3.498145940930e+00 3.500909607071e+00 3.503078197296e+00 3.504295467163e+00 3.504960642699e+00 3.505858357240e+00 3.507525170609e+00 3.509848579116e+00 3.512229266293e+00 3.514083408785e+00 3.515268581333e+00 3.516135633018e+00 3.517233805932e+00 3.518885997421e+00 3.520970935514e+00 3.523063580551e+00 3.524778848022e+00 3.526030232914e+00 3.527065613621e+00 3.528265740962e+00 3.529860136347e+00 3.531765212030e+00 3.533680953509e+00 3.535333951840e+00 3.536663240252e+00 3.537835984589e+00 3.539114163571e+00 3.540652014063e+00 3.542393061415e+00 3.544147477423e+00 3.545746859287e+00 3.547146238844e+00 3.548423518183e+00 3.549728262026e+00 3.551166304925e+00 3.552738750389e+00 3.554364867260e+00 3.555933444156e+00 3.557373403654e+00 3.558694750283e+00 3.559994248794e+00 3.561376708317e+00 3.562871347242e+00 3.564429155347e+00 3.565955225708e+00 3.567388175422e+00 3.568746353144e+00 3.570098054367e+00 3.571498517222e+00 3.572942799970e+00 3.574400654088e+00 3.575845630039e+00 3.577260714719e+00 3.578654269211e+00 3.580032550130e+00 3.581394548078e+00 3.582746365834e+00 3.584108799606e+00 3.585486192094e+00 3.586863628256e+00 3.588227914501e+00 3.589567127053e+00 3.590883976965e+00 3.592196342450e+00 3.593514004664e+00 3.594835776296e+00 3.596158418309e+00 3.597476641615e+00 3.598787863555e+00 3.600082353765e+00 3.601363387886e+00 3.602638623521e+00 3.603912037340e+00 3.605185916447e+00 3.606456106582e+00 3.607715053206e+00 3.608960891345e+00 3.610201910441e+00 3.611439599972e+00 3.612671691395e+00 3.613896320779e+00 3.615115060121e+00 3.616325602089e+00 3.617530084898e+00 3.618730438590e+00 3.619924742519e+00 3.621111983830e+00 3.622292949996e+00 3.623462922132e+00 3.624624413565e+00 3.625783810146e+00 3.626941111355e+00 3.628089248700e+00 3.629229275223e+00 3.630360331404e+00 3.631486333149e+00 3.632609487480e+00 3.633728234008e+00 3.634836216196e+00 3.635932952766e+00 3.637024875277e+00 3.638111516535e+00 3.639190972496e+00 3.640261485437e+00 3.641320710481e+00 3.642372615620e+00 3.643419514802e+00 3.644461105061e+00 3.645491906692e+00 3.646513371239e+00 3.647529791821e+00 3.648540305604e+00 3.649544398483e+00 3.650540248499e+00 3.651526105794e+00 3.652505514501e+00 3.653480566749e+00 3.654447353665e+00 3.655402533421e+00 3.656350993504e+00 3.657290178975e+00 3.658223240528e+00 3.659148609034e+00 3.660064808982e+00 3.660970372659e+00 3.661868546099e+00 3.662760273347e+00 3.663643199403e+00 3.664518094441e+00 3.665384665545e+00 3.666241426472e+00 3.667093040199e+00 3.667934801996e+00 3.668767777478e+00 3.669592218988e+00 3.670408485636e+00 3.671216347937e+00 3.672013669267e+00 3.672802171759e+00 3.673582323972e+00 3.674353830354e+00 3.675117924818e+00 3.675871506417e+00 3.676615228638e+00 3.677349991160e+00 3.678078306703e+00 3.678797409155e+00 3.679505859909e+00 3.680205007990e+00 3.680895012471e+00 3.681576315084e+00 3.682249520633e+00 3.682910610715e+00 3.683562535534e+00 3.684206346583e+00 3.684839108009e+00 3.685463019363e+00 3.686076439505e+00 3.686680475709e+00 3.687273858158e+00 3.687857019094e+00 3.688432055284e+00 3.688996320931e+00 3.689550755553e+00 3.690093879298e+00 3.690626052426e+00 3.691150514017e+00 3.691663965581e+00 3.692167235867e+00 3.692659778319e+00 3.693141355246e+00 3.693612188486e+00 3.694073837695e+00 3.694524827171e+00 3.694964312039e+00 3.695392739718e+00 3.695811593542e+00 3.696217598425e+00 3.696615677385e+00 3.697001642823e+00 3.697375726478e+00 3.697739244153e+00 3.698091152940e+00 3.698431336675e+00 3.698761378548e+00 3.699080236776e+00 3.699386207522e+00 3.699681982870e+00 3.699965970557e+00 3.700237322826e+00 3.700498002406e+00 3.700746021756e+00 3.700981825819e+00 3.701206475850e+00 3.701418915535e+00 3.701619171517e+00 3.701807373913e+00 3.701983215660e+00 3.702147174943e+00 3.702297513686e+00 3.702436646298e+00 3.702561850042e+00 3.702676277376e+00 3.702777986246e+00 3.702867034199e+00 3.702943345440e+00 3.703006750863e+00 3.703056703889e+00 3.703092405148e+00 3.703117551623e+00 3.703129010994e+00 3.703128446194e+00 3.703114887741e+00 3.703085936571e+00 3.703043535565e+00 3.702989420269e+00 3.702919755115e+00 3.702837773920e+00 3.702743504544e+00 3.702634057169e+00 3.702511476086e+00 3.702374771814e+00 3.702223484788e+00 3.702058000259e+00 3.701878622737e+00 3.701684518874e+00 3.701477916362e+00 3.701256206097e+00 3.701019348400e+00 3.700769252131e+00 3.700502377336e+00 3.700221241099e+00 3.699926057621e+00 3.699616022976e+00 3.699290962887e+00 3.698952236331e+00 3.698596546296e+00 3.698226437684e+00 3.697841032305e+00 3.697439172876e+00 3.697023185964e+00 3.696592967512e+00 3.696145341208e+00 3.695684015392e+00 3.695205508468e+00 3.694710654054e+00 3.694201338288e+00 3.693676710974e+00 3.693134507715e+00 3.692577457385e+00 3.692002907789e+00 3.691411569826e+00 3.690807093020e+00 3.690184500568e+00 3.689543967592e+00 3.688889576488e+00 3.688216658353e+00 3.687527949552e+00 3.686822636321e+00 3.686099129519e+00 3.685359835452e+00 3.684604213602e+00 3.683829888629e+00 3.683039745742e+00 3.682231564558e+00 3.681404849503e+00 3.680562171551e+00 3.679701360041e+00 3.678823942175e+00 3.677930477590e+00 3.677017206806e+00 3.676084548439e+00 3.675134643034e+00 3.674166212070e+00 3.673182240674e+00 3.672180366001e+00 3.671159369248e+00 3.670119544396e+00 3.669059733385e+00 3.667981023684e+00 3.666886036625e+00 3.665772968750e+00 3.664639155118e+00 3.663488165500e+00 3.662315998294e+00 3.661125750447e+00 3.659914671839e+00 3.658686181134e+00 3.657438384262e+00 3.656171524990e+00 3.654882836032e+00 3.653574938865e+00 3.652248761613e+00 3.650901181706e+00 3.649534959519e+00 3.648147831633e+00 3.646739689798e+00 3.645313349225e+00 3.643865026311e+00 3.642397226035e+00 3.640909421823e+00 3.639398169732e+00 3.637867661451e+00 3.636317104639e+00 3.634745576489e+00 3.633154673641e+00 3.631541305884e+00 3.629905221331e+00 3.628249346297e+00 3.626571750356e+00 3.624873622964e+00 3.623154037023e+00 3.621412046918e+00 3.619648715857e+00 3.617862297259e+00 3.616054319221e+00 3.614224579811e+00 3.612374440144e+00 3.610501079034e+00 3.608605271599e+00 3.606685624608e+00 3.604744482449e+00 3.602780865246e+00 3.600793842799e+00 3.598785212917e+00 3.596752204577e+00 3.594695744000e+00 3.592616243455e+00 3.590514544855e+00 3.588388816111e+00 3.586239471801e+00 3.584066824679e+00 3.581869883463e+00 3.579649280677e+00 3.577403433806e+00 3.575135819269e+00 3.572842634529e+00 3.570525424951e+00 3.568182662007e+00 3.565815902401e+00 3.563423911672e+00 3.561007923127e+00 3.558566596143e+00 3.556099859927e+00 3.553608299356e+00 3.551090621680e+00 3.548548952908e+00 3.545980528879e+00 3.543386859589e+00 3.540767336371e+00 3.538121807342e+00 3.535449906805e+00 3.532752722954e+00 3.530027918878e+00 3.527278220792e+00 3.524502460949e+00 3.521697916988e+00 3.518868014721e+00 3.516011532930e+00 3.513126822016e+00 3.510216575420e+00 3.507278431649e+00 3.504312888338e+00 3.501320016924e+00 3.498298654509e+00 3.495251667823e+00 3.492174356097e+00 3.489068982225e+00 3.485937843572e+00 3.482776767427e+00 3.479587511692e+00 3.476369358973e+00 3.473121969840e+00 3.469847124226e+00 3.466541436301e+00 3.463208589472e+00 3.459845993273e+00 3.456454322165e+00 3.453032225240e+00 3.449581764500e+00 3.446100665525e+00 3.442591340949e+00 3.439050321389e+00 3.435478779059e+00 3.431878151480e+00 3.428247393778e+00 3.424586390645e+00 3.420893726517e+00 3.417170498459e+00 3.413416039062e+00 3.409631981519e+00 3.405815781863e+00 3.401969115940e+00 3.398089329414e+00 3.394178192064e+00 3.390235791969e+00 3.386261451326e+00 3.382255221345e+00 3.378216237623e+00 3.374145351124e+00 3.370041829127e+00 3.365905683638e+00 3.361737771431e+00 3.357536293762e+00 3.353301920472e+00 3.349034484006e+00 3.344733437396e+00 3.340399599859e+00 3.336033493007e+00 3.331631372967e+00 3.327197364012e+00 3.322727644636e+00 3.318224744638e+00 3.313688819197e+00 3.309116658430e+00 3.304510411015e+00 3.299870455415e+00 3.295194991305e+00 3.290484832407e+00 3.285739716967e+00 3.280959395122e+00 3.276143103167e+00 3.271291812772e+00 3.266406328239e+00 3.261482773909e+00 3.256524611108e+00 3.251529998635e+00 3.246499082770e+00 3.241433029884e+00 3.236329269886e+00 3.231188487024e+00 3.226011596640e+00 3.220797698766e+00 3.215547257531e+00 3.210259650712e+00 3.204933882087e+00 3.199572447668e+00 3.194171597494e+00 3.188734274032e+00 3.183258518744e+00 3.177743093023e+00 3.172192322943e+00 3.166602335406e+00 3.160972289453e+00 3.155304946977e+00 3.149598198384e+00 3.143854455444e+00 3.138069822238e+00 3.132245716945e+00 3.126383522157e+00 3.120480410141e+00 3.114539651679e+00 3.108557230591e+00 3.102535059103e+00 3.096474527771e+00 3.090371134832e+00 3.084229076823e+00 3.078046106350e+00 3.071821855333e+00 3.065558141570e+00 3.059251555813e+00 3.052905592666e+00 3.046517778749e+00 3.040087933848e+00 3.033617397312e+00 3.027104040147e+00 3.020549949074e+00 3.013953016228e+00 3.007313121137e+00 3.000632479270e+00 2.993908968092e+00 2.987142692115e+00 2.980333461716e+00 2.973481554656e+00 2.966586112511e+00 2.959648019555e+00 2.952666404616e+00 2.945640756427e+00 2.938571456036e+00 2.931458713345e+00 2.924302297140e+00 2.917101944489e+00 2.909856005481e+00 2.902565621690e+00 2.895231782023e+00 2.887853325249e+00 2.880428274205e+00 2.872959752090e+00 2.865446256267e+00 2.857887011421e+00 2.850281861319e+00 2.842631395218e+00 2.834934848564e+00 2.827191859022e+00 2.819403776083e+00 2.811569996613e+00 2.803688566552e+00 2.795762488708e+00 2.787787209536e+00 2.779767103346e+00 2.771699591361e+00 2.763585686573e+00 2.755423419595e+00 2.747213974192e+00 2.738958573167e+00 2.730653794138e+00 2.722302189680e+00 2.713902880336e+00 2.705454118557e+00 2.696958524050e+00 2.688414246123e+00 2.679822099183e+00 2.671181375681e+00 2.662491079280e+00 2.653754091140e+00 2.644965433653e+00 2.636129082087e+00 2.627243715276e+00 2.618309107133e+00 2.609324948578e+00 2.600290505006e+00 2.591207814748e+00 2.582074454766e+00 2.572891622517e+00 2.563659428625e+00 2.554375748395e+00 2.545042841677e+00 2.535658534232e+00 2.526225164767e+00 2.516740903159e+00 2.507203969270e+00 2.497618874893e+00 2.487982599779e+00 2.478296132146e+00 2.468556298410e+00 2.458765699292e+00 2.448925047528e+00 2.439032332160e+00 2.429088923384e+00 2.419092964204e+00 2.409046246951e+00 2.398947628418e+00 2.388796433671e+00 2.378594862555e+00 2.368339722325e+00 2.358033366683e+00 2.347675473794e+00 2.337264929096e+00 2.326802707565e+00 2.316285678011e+00 2.305720079221e+00 2.295099752040e+00 2.284426296303e+00 2.273702693494e+00 2.262924266428e+00 2.252094728877e+00 2.241210265453e+00 2.230275414885e+00 2.219287910346e+00 2.208244541123e+00 2.197152277069e+00 2.186003320429e+00 2.174804413237e+00 2.163550977263e+00 2.152243565419e+00 2.140886407409e+00 2.129472806966e+00 2.118008834134e+00 2.106488978646e+00 2.094917588611e+00 2.083293838157e+00 2.071614309529e+00 2.059885506194e+00 2.048099816365e+00 2.036264008769e+00 2.024373194331e+00 2.012429786485e+00 2.000435187451e+00 1.988384221036e+00 1.976284161097e+00 1.964127496726e+00 1.951919709961e+00 1.939660184990e+00 1.927345248192e+00 1.914980985408e+00 1.902559494636e+00 1.890090514871e+00 1.877565697982e+00 1.864989111651e+00 1.852361432788e+00 1.839677933439e+00 1.826948948304e+00 1.814161318205e+00 1.801325964699e+00 1.788437564390e+00 1.775496346413e+00 1.762507927892e+00 1.749461425632e+00 1.736371035192e+00 1.723224266634e+00 1.710028939941e+00 1.696784927399e+00 1.683485367196e+00 1.670143580265e+00 1.656742626330e+00 1.643300769633e+00 1.629803796572e+00 1.616258409134e+00 1.602668237669e+00 1.589021801993e+00 1.575337004101e+00 1.561594907322e+00 1.547811918063e+00 1.533979386549e+00 1.520097188446e+00 1.506176002860e+00 1.492197841490e+00 1.478185577708e+00 1.464119660730e+00 1.450012274431e+00 1.435862845435e+00 1.421663423073e+00 1.407430068050e+00 1.393142573464e+00 1.378823538809e+00 1.364457382140e+00 1.350050431344e+00 1.335607949995e+00 1.321117981540e+00 1.306600117544e+00 1.292033318870e+00 1.277437460138e+00 1.262802907772e+00 1.248129436840e+00 1.233429809720e+00 1.218685251393e+00 1.203920534226e+00 1.189114315331e+00 1.174282739064e+00 1.159423000794e+00 1.144529937279e+00 1.129620796691e+00 1.114672869166e+00 1.099713847816e+00 1.084725261997e+00 1.069717121262e+00 1.054695235114e+00 1.039646566396e+00 1.024595729092e+00 1.009518487587e+00 9.944411087765e-01 9.793500706934e-01 9.642505382004e-01 9.491557195326e-01 9.340470073412e-01 9.189547657557e-01 9.038545739407e-01 8.887705080172e-01 8.736975814242e-01 8.586338534726e-01 8.436002785570e-01 8.285760263132e-01 8.135946733258e-01 7.986349008934e-01 7.837176605795e-01 7.688471062249e-01 7.540159522917e-01 7.392560370866e-01 7.245421836402e-01 7.099131407153e-01 6.953538498852e-01 6.808829351454e-01 6.665146946679e-01 6.522408278393e-01 6.381003881841e-01 6.240729789551e-01 6.101992243241e-01 5.964756101610e-01 5.829214870953e-01 5.695628791006e-01 5.563949411419e-01 5.434654539910e-01 5.307670582975e-01 5.183430155956e-01 5.062071613492e-01 4.943815297413e-01 4.829088710585e-01 4.717963316833e-01 4.610992897417e-01 4.508279102453e-01 4.410353268062e-01 4.317479649741e-01 4.230011570045e-01 4.148493861821e-01 4.073086420964e-01 4.004432428801e-01 3.942694279171e-01 3.888426164601e-01 3.841892331218e-01 3.803390324632e-01 3.773337546077e-01 3.751767686189e-01 3.739107826270e-01 3.735245209839e-01 3.740419031477e-01 3.754541477193e-01 3.777524210803e-01 3.809336617959e-01 3.849614812562e-01 3.898353246572e-01 3.954999682378e-01 4.019469983016e-01 4.091265935955e-01 4.170061274778e-01 4.255565148388e-01 4.347192784070e-01 4.444855015583e-01 4.547873823497e-01 4.656163167874e-01 4.769199423836e-01 4.886677217059e-01 5.008419968509e-01 5.133869815509e-01 5.263085075293e-01 5.395462109362e-01 5.531027657640e-01 5.669396250178e-01 5.810382274256e-01 5.953923062724e-01 6.099546432741e-01 6.247449525425e-01 6.397135165046e-01 6.548692980751e-01 6.701907413065e-01 6.856540258801e-01 7.012744488484e-01 7.170063737132e-01 7.328743707831e-01 7.488404437508e-01 7.649092087024e-01 7.810776362011e-01 7.973154882988e-01 8.136494032944e-01 8.300336725140e-01 8.464949666125e-01 8.630068793680e-01 8.795673108534e-01 8.961851519190e-01 9.128247721342e-01 9.295187615564e-01 9.462264127339e-01 9.629698981470e-01 9.797326359607e-01 9.965029960881e-01 1.013302138918e+00 1.030090007843e+00 1.046901763044e+00 1.063701278372e+00 1.080501195602e+00 1.097300481322e+00 1.114077057395e+00 1.130860325676e+00 1.147606987280e+00 1.164350016970e+00 1.181062276496e+00 1.197747787374e+00 1.214416466918e+00 1.231035093432e+00 1.247639126136e+00 1.264189473578e+00 1.280709894506e+00 1.297186920380e+00 1.313608326650e+00 1.329998491748e+00 1.346318625225e+00 1.362603791757e+00 1.378820479075e+00 1.394980064969e+00 1.411085923974e+00 1.427112540047e+00 1.443092449215e+00 1.458984053088e+00 1.474816977993e+00 1.490571143475e+00 1.506243333460e+00 1.521849398189e+00 1.537355407011e+00 1.552795345507e+00 1.568133204031e+00 1.583389595054e+00 1.598556040971e+00 1.613616117567e+00 1.628597024245e+00 1.643460425465e+00 1.658235371877e+00 1.672899291423e+00 1.687453241061e+00 1.701909616201e+00 1.716236289384e+00 1.730466473775e+00 1.744564972240e+00 1.758550610514e+00 1.772418060108e+00 1.786147784270e+00 1.799768147981e+00 1.813240151478e+00 1.826595594110e+00 1.839808368790e+00 1.852882855256e+00 1.865826864775e+00 1.878612734383e+00 1.891271475460e+00 1.903768497594e+00 1.916123722900e+00 1.928326020799e+00 1.940365379335e+00 1.952262025921e+00 1.963982754224e+00 1.975553809644e+00 1.986953178257e+00 1.998184024206e+00 2.009253594672e+00 2.020136745080e+00 2.030860213224e+00 2.041392874134e+00 2.051752747389e+00 2.061931026747e+00 2.071916069781e+00 2.081726867837e+00 2.091333458023e+00 2.100759601584e+00 2.109984758272e+00 2.119011543714e+00 2.127847705139e+00 2.136468237102e+00 2.144898494395e+00 2.153111870894e+00 2.161119662843e+00 2.168919500127e+00 2.176496821182e+00 2.183869684080e+00 2.191013016712e+00 2.197943796163e+00 2.204651515305e+00 2.211127229768e+00 2.217387626602e+00 2.223405883674e+00 2.229205417594e+00 2.234764023566e+00 2.240087678893e+00 2.245179426964e+00 2.250022500339e+00 2.254635423794e+00 2.258995209260e+00 2.263115581849e+00 2.266990374615e+00 2.270608773818e+00 2.273988882286e+00 2.277105234479e+00 2.279975758489e+00 2.282588455231e+00 2.284942200272e+00 2.287045217971e+00 2.288877956145e+00 2.290459089822e+00 2.291772884976e+00 2.292823327979e+00 2.293613287481e+00 2.294129482320e+00 2.294388581603e+00 2.294371829882e+00 2.294090464289e+00 2.293540201761e+00 2.292714906182e+00 2.291626623940e+00 2.290258927130e+00 2.288625646096e+00 2.286717563236e+00 2.284534930725e+00 2.282085074590e+00 2.279356028923e+00 2.276359415845e+00 2.273087152150e+00 2.269542351068e+00 2.265728017233e+00 2.261637532911e+00 2.257280379285e+00 2.252650773613e+00 2.247751065920e+00 2.242585128354e+00 2.237147691000e+00 2.231446076533e+00 2.225479751684e+00 2.219246156101e+00 2.212755269645e+00 2.205997836347e+00 2.198985100914e+00 2.191715757165e+00 2.184187621848e+00 2.176414490156e+00 2.168381038231e+00 2.160108570726e+00 2.151588318774e+00 2.142820978257e+00 2.133826381301e+00 2.124580929397e+00 2.115117190340e+00 2.105414879904e+00 2.095487960046e+00 2.085349483601e+00 2.074975924837e+00 2.064409608725e+00 2.053616594510e+00 2.042629048021e+00 2.031444522636e+00 2.020051408820e+00 2.008492334285e+00 1.996722965296e+00 1.984796720606e+00 1.972689039609e+00 1.960406932559e+00 1.947987753621e+00 1.935382030465e+00 1.922661465420e+00 1.909777972917e+00 1.896766492677e+00 1.883642726087e+00 1.870370019227e+00 1.857025807178e+00 1.843541830018e+00 1.829986474606e+00 1.816342535794e+00 1.802599763228e+00 1.788827727588e+00 1.774951774862e+00 1.761062837704e+00 1.747114046911e+00 1.733130162584e+00 1.719153998917e+00 1.705123874687e+00 1.691140985837e+00 1.677134113392e+00 1.663163845461e+00 1.649239300048e+00 1.635325055185e+00 1.621515721902e+00 1.607727465590e+00 1.594054320137e+00 1.580464726302e+00 1.566963469556e+00 1.553619229664e+00 1.540357990752e+00 1.527285262952e+00 1.514342697573e+00 1.501573095576e+00 1.489009215543e+00 1.476603137236e+00 1.464453492983e+00 1.452489933448e+00 1.440785342874e+00 1.429333274690e+00 1.418122369450e+00 1.407227700232e+00 1.396584659401e+00 1.386276978404e+00 1.376273551834e+00 1.366595623481e+00 1.357283008703e+00 1.348294334781e+00 1.339705368214e+00 1.331473092367e+00 1.323640244192e+00 1.316214661148e+00 1.309183332776e+00 1.302597671672e+00 1.296420738974e+00 1.290697476320e+00 1.285417045876e+00 1.280585096020e+00 1.276226906170e+00 1.272319942027e+00 1.268896470163e+00 1.265941035673e+00 1.263463172676e+00 1.261469913717e+00 1.259951345331e+00 1.258919129513e+00 1.258364121854e+00 1.258288457267e+00 1.258687814705e+00 1.259560332616e+00 1.260898691160e+00 1.262699986303e+00 1.264957293924e+00 1.267660571374e+00 1.270807340373e+00 1.274382233598e+00 1.278381989577e+00 1.282791113984e+00 1.287600829251e+00 1.292802008125e+00 1.298375308517e+00 1.304316674638e+00 1.310606509257e+00 1.317233514344e+00 1.324186140827e+00 1.331442008811e+00 1.338994899329e+00 1.346824951542e+00 1.354915680166e+00 1.363257920144e+00 1.371826745971e+00 1.380612871663e+00 1.389598100430e+00 1.398761429730e+00 1.408096613065e+00 1.417574471885e+00 1.427188565676e+00 1.436918186213e+00 1.446741669498e+00 1.456654981311e+00 1.466624038664e+00 1.476648651740e+00 1.486701726990e+00 1.496766474760e+00 1.506837370666e+00 1.516878065840e+00 1.526894397275e+00 1.536851538939e+00 1.546742057295e+00 1.556552072439e+00 1.566253835329e+00 1.575848361108e+00 1.585301036617e+00 1.594613023589e+00 1.603757922548e+00 1.612722572455e+00 1.621498460968e+00 1.630057637142e+00 1.638401827023e+00 1.646498128675e+00 1.654348081647e+00 1.661930021915e+00 1.669224705210e+00 1.676236518882e+00 1.682925311818e+00 1.689305606485e+00 1.695340609637e+00 1.701030484191e+00 1.706366655195e+00 1.711315305093e+00 1.715895135333e+00 1.720062573086e+00 1.723827770351e+00 1.727172134640e+00 1.730073408734e+00 1.732543832196e+00 1.734542961950e+00 1.736084798282e+00 1.737142804538e+00 1.737708295203e+00 1.737778607233e+00 1.737327851115e+00 1.736363064444e+00 1.734856959699e+00 1.732812128484e+00 1.730209301893e+00 1.727041493946e+00 1.723302736226e+00 1.718973057360e+00 1.714057565947e+00 1.708531251899e+00 1.702400602993e+00 1.695647242458e+00 1.688265781662e+00 1.680259193671e+00 1.671602330254e+00 1.662315646615e+00 1.652372608809e+00 1.641786582078e+00 1.630554954405e+00 1.618665483782e+00 1.606148871335e+00 1.592978049241e+00 1.579187409706e+00 1.564776236715e+00 1.549753510595e+00 1.534154516757e+00 1.517974034557e+00 1.501261521622e+00 1.484031148827e+00 1.466317662000e+00 1.448169204392e+00 1.429613312547e+00 1.410713615832e+00 1.391514412082e+00 1.372079215075e+00 1.352473865726e+00 1.332766740605e+00 1.313039841633e+00 1.293368417741e+00 1.273847917986e+00 1.254566688266e+00 1.235619599807e+00 1.217111237857e+00 1.199138195811e+00 1.181804594283e+00 1.165216476189e+00 1.149463278200e+00 1.134647332257e+00 1.120855037228e+00 1.108157919200e+00 1.096639288066e+00 1.086335984660e+00 1.077303197125e+00 1.069557660377e+00 1.063103002173e+00 1.057940579770e+00 1.054021163612e+00 1.051320599818e+00 1.049754356490e+00 1.049258403783e+00 1.049740698160e+00 1.051086739127e+00 1.053219169498e+00 1.055988820210e+00 1.059318583688e+00 1.063079111084e+00 1.067165550984e+00 1.071502888107e+00 1.075967392608e+00 1.080529260998e+00 1.085090409768e+00 1.089628199511e+00 1.094114553674e+00 1.098512330557e+00 1.102866171988e+00 1.107148232623e+00 1.111428797559e+00 1.115731750181e+00 1.120109655561e+00 1.124645164864e+00 1.129362644661e+00 1.134372155163e+00 1.139692243644e+00 1.145394624395e+00 1.151516537819e+00 1.158059430084e+00 1.165058558324e+00 1.172451684657e+00 1.180233362611e+00 1.188306843847e+00 1.196586376369e+00 1.204969074079e+00 1.213286325186e+00 1.221422394724e+00 1.229170144909e+00 1.236379900565e+00 1.242859129411e+00 1.248417068269e+00 1.252906737004e+00 1.256131478057e+00 1.257979943217e+00 1.258303908827e+00 1.257018442402e+00 1.254061279875e+00 1.249379243055e+00 1.243003517002e+00 1.234939865961e+00 1.225289661913e+00 1.214147413486e+00 1.201654456834e+00 1.188002038977e+00 1.173358984861e+00 1.157975149664e+00 1.142053517355e+00 1.125844131474e+00 1.109581922908e+00 1.093474694486e+00 1.077753481845e+00 1.062577162541e+00 1.048126764652e+00 1.034524343287e+00 1.021880814148e+00 1.010288217068e+00 9.998067908649e-01 9.905155109036e-01 9.824592333755e-01 9.757192511586e-01 9.703614193593e-01 9.664715862500e-01 9.641449094039e-01 9.634550393220e-01 9.644863079582e-01 9.672617891939e-01 9.717822240092e-01 9.779648924926e-01 9.856565825562e-01 9.946249636042e-01 1.004539710386e+00 1.015017524028e+00 1.025592339260e+00 1.035787101883e+00 1.045096208565e+00 1.053047971492e+00 1.059225037907e+00 1.063277539611e+00 1.064987291737e+00 1.064237129088e+00 1.061077886545e+00 1.055754864134e+00 1.047272473890e+00 1.037414033739e+00 1.028193678322e+00 1.020950624342e+00 1.015790545496e+00 1.011647938632e+00 1.006996706475e+00 1.000804272322e+00 9.931813543796e-01 9.854390691986e-01 9.795238963624e-01 9.770439547755e-01 9.783995463782e-01 9.825663830142e-01 9.876008104763e-01 9.915845602868e-01 9.935167732347e-01 9.936934597954e-01 9.933862124532e-01 9.940500936874e-01 9.964333624760e-01 1.000037669787e+00 1.003291151439e+00 1.004328767935e+00 1.001883494814e+00 9.957214843721e-01 9.864554309645e-01 9.275520535219e-01 8.357218843745e-01 7.789883542321e-01 8.055534477220e-01 8.855539179383e-01 9.489313706313e-01 9.497478704065e-01 8.861732680693e-01 8.014110101954e-01 7.670922872908e-01 8.194702318819e-01 9.125246356096e-01 9.754277618870e-01 9.693343465486e-01 9.001707592998e-01 8.166716869836e-01 7.875511450577e-01 8.359177071440e-01 9.085732156085e-01 9.385920882646e-01 8.965909636292e-01 8.054144462127e-01 7.413340113918e-01 7.843055768141e-01 9.136024151624e-01 1.035756977805e+00 1.078529513010e+00 1.017037285055e+00 8.778398331008e-01 7.467443833445e-01 7.402408401899e-01 8.635283022155e-01 9.996749604324e-01 1.054905837173e+00 9.969009424088e-01 8.536208407535e-01 7.236192519664e-01 7.433048590674e-01 9.070277968615e-01 1.077447674201e+00 1.154666205378e+00 1.101942528071e+00 9.385275461889e-01 7.486348257055e-01 6.854268117531e-01 8.125872555134e-01 9.913493928605e-01 1.094155006672e+00 1.070736245347e+00 9.320771062982e-01 7.530777455629e-01 6.791420707001e-01 7.937587898227e-01 9.788691650693e-01 1.105203621442e+00 1.116176910504e+00 1.012054360774e+00 8.435209562911e-01 7.130714891369e-01 7.243155276609e-01 8.469114866711e-01 9.703822434984e-01 1.031638625928e+00 1.024683104824e+00 9.814260870448e-01 9.461222383506e-01 9.405726688524e-01 9.476250963215e-01 9.370223198760e-01 9.018674307624e-01 8.727605600101e-01 8.959586946995e-01 9.792316611739e-01 1.074380918764e+00 1.120173429089e+00 1.080070388629e+00 9.582656395851e-01 8.110047193127e-01 7.457484079730e-01 8.278386899970e-01 9.792770437019e-01 1.088950578458e+00 1.095628586124e+00 9.895390963437e-01 8.106549095776e-01 6.580737847699e-01 6.566219576410e-01 7.868823068727e-01 9.160737652543e-01 9.618200552950e-01 9.051587901912e-01 7.776439317002e-01 6.593180472162e-01 6.466143665188e-01 7.392446276505e-01 8.443112762268e-01 8.947538783106e-01 8.773621953584e-01 8.224730057245e-01 7.855173349094e-01 8.051535917459e-01 8.654310004521e-01 9.218748924630e-01 9.487598588163e-01 9.541667501000e-01 9.665019354515e-01 1.002978876908e+00 1.046693351434e+00 1.059976068334e+00 1.016712911972e+00 9.279468872138e-01 8.550171490616e-01 8.803574804517e-01 1.009882304345e+00 1.157312292129e+00 1.232607272757e+00 1.184555895821e+00 1.008602478356e+00 7.602157707486e-01 6.006469352788e-01 7.172581933603e-01 9.737441785991e-01 1.174255048452e+00 1.230674793645e+00 1.118828864186e+00 8.664529316255e-01 5.767437324895e-01 5.161182697851e-01 7.678666228221e-01 1.041804508433e+00 1.195449378868e+00 1.185089464189e+00 1.020432031707e+00 7.661128456922e-01 5.795319804606e-01 6.615792153968e-01 9.001334065978e-01 1.098923555095e+00 1.177760305962e+00 1.131665950151e+00 1.049903878374e+00
 3.261225504817e+00 3.261953227967e+00 3.263628813798e+00 3.266429402741e+00 3.269622134477e+00 3.272146060093e+00 3.273493704461e+00 3.274103215208e+00 3.274958816375e+00 3.276814307668e+00 3.279661046429e+00 3.282740823863e+00 3.285094799487e+00 3.286296854650e+00 3.286834472897e+00 3.287745119465e+00 3.289763763249e+00 3.292735426467e+00 3.295765425436e+00 3.297931513881e+00 3.298973018588e+00 3.299494433078e+00 3.300519684582e+00 3.302698059780e+00 3.305758927401e+00 3.308717233613e+00 3.310688110060e+00 3.311582821691e+00 3.312148436477e+00 3.313358109254e+00 3.315688672625e+00 3.318760376697e+00 3.321606571214e+00 3.323418893281e+00 3.324191500151e+00 3.324746764179e+00 3.326074717423e+00 3.328555400399e+00 3.331672461328e+00 3.334405954003e+00 3.336022192086e+00 3.336654003356e+00 3.337217807655e+00 3.338692701734e+00 3.341318471640e+00 3.344414894180e+00 3.346951418608e+00 3.348360776014e+00 3.348945934950e+00 3.349622672095e+00 3.351219254300e+00 3.353851176038e+00 3.356833826662e+00 3.359213944159e+00 3.360502755552e+00 3.361050604037e+00 3.361763243584e+00 3.363429563826e+00 3.366113875208e+00 3.369078141539e+00 3.371330444828e+00 3.372420545737e+00 3.372839665114e+00 3.373628372991e+00 3.375526155426e+00 3.378373989782e+00 3.381254390528e+00 3.383226645387e+00 3.384083268635e+00 3.384516809713e+00 3.385540549543e+00 3.387659799587e+00 3.390493999951e+00 3.393135449093e+00 3.394869727487e+00 3.395687345599e+00 3.396254743095e+00 3.397406463940e+00 3.399517001774e+00 3.402232889616e+00 3.404764618072e+00 3.406469473590e+00 3.407294712121e+00 3.407828892926e+00 3.408907005218e+00 3.410988651786e+00 3.413775603865e+00 3.416386717130e+00 3.418034559026e+00 3.418647929379e+00 3.418978201379e+00 3.420057586712e+00 3.422373304825e+00 3.425407557411e+00 3.428009997585e+00 3.429343251468e+00 3.429602437672e+00 3.429876671804e+00 3.431275701732e+00 3.434003026922e+00 3.437155592743e+00 3.439457282040e+00 3.440332067869e+00 3.440399794370e+00 3.440942439071e+00 3.442838349114e+00 3.445844103452e+00 3.448808742446e+00 3.450632708968e+00 3.451176490726e+00 3.451360408839e+00 3.452366514069e+00 3.454659574376e+00 3.457642725610e+00 3.460194950136e+00 3.461590926120e+00 3.462063590344e+00 3.462572212822e+00 3.463986609682e+00 3.466392667367e+00 3.469085140847e+00 3.471189199337e+00 3.472351524029e+00 3.472959702534e+00 3.473795434526e+00 3.475391744770e+00 3.477641607023e+00 3.479951352452e+00 3.481742227186e+00 3.482867889576e+00 3.483675069988e+00 3.484707274118e+00 3.486287065649e+00 3.488298849183e+00 3.490321292764e+00 3.491970978706e+00 3.493160908821e+00 3.494132405167e+00 3.495264072186e+00 3.496785593220e+00 3.498617835728e+00 3.500462750519e+00 3.502050126306e+00 3.503313375572e+00 3.504419259527e+00 3.505627240467e+00 3.507092816774e+00 3.508761652353e+00 3.510444071138e+00 3.511975382196e+00 3.513305812214e+00 3.514513836690e+00 3.515747858066e+00 3.517113930105e+00 3.518613106618e+00 3.520164843415e+00 3.521663521100e+00 3.523032394003e+00 3.524282791886e+00 3.525510723993e+00 3.526819136872e+00 3.528239116987e+00 3.529722670959e+00 3.531175201857e+00 3.532535340653e+00 3.533820315011e+00 3.535097358217e+00 3.536422833086e+00 3.537790687700e+00 3.539173341494e+00 3.540542581118e+00 3.541882174951e+00 3.543199697431e+00 3.544501427836e+00 3.545787124914e+00 3.547062089984e+00 3.548346697320e+00 3.549647229323e+00 3.550946882878e+00 3.552233696638e+00 3.553493787658e+00 3.554733673535e+00 3.555967884170e+00 3.557206039052e+00 3.558449804066e+00 3.559691881043e+00 3.560930924385e+00 3.562161817975e+00 3.563377130029e+00 3.564577765052e+00 3.565773011043e+00 3.566964842661e+00 3.568157735115e+00 3.569346506723e+00 3.570523891455e+00 3.571687881048e+00 3.572846667751e+00 3.574002096271e+00 3.575151037256e+00 3.576292680099e+00 3.577428923892e+00 3.578555250540e+00 3.579676192721e+00 3.580792492733e+00 3.581902172990e+00 3.583005055199e+00 3.584100465381e+00 3.585185824029e+00 3.586261385398e+00 3.587335034144e+00 3.588405554598e+00 3.589468114315e+00 3.590520783379e+00 3.591565227931e+00 3.592603771557e+00 3.593638647295e+00 3.594670212747e+00 3.595690301869e+00 3.596699090504e+00 3.597701833698e+00 3.598699772813e+00 3.599689762832e+00 3.600670808846e+00 3.601640114590e+00 3.602601468209e+00 3.603558186717e+00 3.604508535167e+00 3.605448985731e+00 3.606378601009e+00 3.607303431945e+00 3.608221630198e+00 3.609133247205e+00 3.610036669055e+00 3.610929696351e+00 3.611815565200e+00 3.612696560566e+00 3.613569536854e+00 3.614431221124e+00 3.615284594165e+00 3.616129671778e+00 3.616967363727e+00 3.617797267981e+00 3.618617990826e+00 3.619427168247e+00 3.620228867559e+00 3.621024401159e+00 3.621809854330e+00 3.622587662611e+00 3.623356456889e+00 3.624115716471e+00 3.624867947905e+00 3.625611545517e+00 3.626345925761e+00 3.627070703827e+00 3.627787604427e+00 3.628495806292e+00 3.629192941969e+00 3.629880955726e+00 3.630560183533e+00 3.631230258062e+00 3.631892744038e+00 3.632544782825e+00 3.633185984427e+00 3.633818309211e+00 3.634443764683e+00 3.635059104314e+00 3.635664116760e+00 3.636259520434e+00 3.636845242104e+00 3.637422344659e+00 3.637989897854e+00 3.638546193442e+00 3.639092446996e+00 3.639630123400e+00 3.640156349099e+00 3.640673770899e+00 3.641180703525e+00 3.641677250284e+00 3.642162944700e+00 3.642637918333e+00 3.643104526647e+00 3.643560645975e+00 3.644005985663e+00 3.644439645136e+00 3.644861876971e+00 3.645276167294e+00 3.645679339431e+00 3.646071287754e+00 3.646453242281e+00 3.646823382848e+00 3.647182546478e+00 3.647531616008e+00 3.647870441959e+00 3.648196812407e+00 3.648512045419e+00 3.648817386969e+00 3.649110079042e+00 3.649392963134e+00 3.649664414817e+00 3.649923968156e+00 3.650171732325e+00 3.650407847008e+00 3.650632153611e+00 3.650845102674e+00 3.651048200212e+00 3.651236165629e+00 3.651414554854e+00 3.651580481360e+00 3.651733946682e+00 3.651875371591e+00 3.652005532628e+00 3.652121198609e+00 3.652225945003e+00 3.652318308075e+00 3.652397707113e+00 3.652465696895e+00 3.652519915840e+00 3.652562324112e+00 3.652591120516e+00 3.652607576466e+00 3.652610541957e+00 3.652601278233e+00 3.652579305817e+00 3.652545116663e+00 3.652497272698e+00 3.652435705680e+00 3.652360781357e+00 3.652271773362e+00 3.652170923516e+00 3.652056282299e+00 3.651929336890e+00 3.651788832656e+00 3.651633108787e+00 3.651462815625e+00 3.651280499386e+00 3.651082975966e+00 3.650872372864e+00 3.650648590962e+00 3.650410015936e+00 3.650157350624e+00 3.649890934841e+00 3.649608384813e+00 3.649312243046e+00 3.649001086029e+00 3.648675472304e+00 3.648336329022e+00 3.647982416856e+00 3.647612975411e+00 3.647228949992e+00 3.646829101343e+00 3.646413543801e+00 3.645984132529e+00 3.645538761406e+00 3.645078526223e+00 3.644603943510e+00 3.644112754267e+00 3.643605431351e+00 3.643084152632e+00 3.642544713863e+00 3.641991163316e+00 3.641423150275e+00 3.640836749305e+00 3.640236494606e+00 3.639619038888e+00 3.638985204066e+00 3.638335445993e+00 3.637670096214e+00 3.636987944527e+00 3.636288846632e+00 3.635573093568e+00 3.634840437701e+00 3.634093157113e+00 3.633327645431e+00 3.632545134683e+00 3.631746439090e+00 3.630930000834e+00 3.630096331527e+00 3.629246129811e+00 3.628378250135e+00 3.627493179702e+00 3.626591273672e+00 3.625670852446e+00 3.624734413632e+00 3.623779025741e+00 3.622804659974e+00 3.621814384540e+00 3.620805040763e+00 3.619778916436e+00 3.618736620750e+00 3.617673582944e+00 3.616591469724e+00 3.615491051041e+00 3.614372293222e+00 3.613237334482e+00 3.612083618389e+00 3.610910861341e+00 3.609718278565e+00 3.608506422960e+00 3.607274697835e+00 3.606026102097e+00 3.604759147318e+00 3.603470621023e+00 3.602165105017e+00 3.600838112322e+00 3.599492496621e+00 3.598126351266e+00 3.596740793086e+00 3.595336853908e+00 3.593912980074e+00 3.592466833840e+00 3.591001301294e+00 3.589516983428e+00 3.588011142367e+00 3.586485591320e+00 3.584939151177e+00 3.583371364769e+00 3.581784882523e+00 3.580176261569e+00 3.578546860677e+00 3.576898051947e+00 3.575225268282e+00 3.573533702560e+00 3.571819467950e+00 3.570085926048e+00 3.568331533141e+00 3.566554193842e+00 3.564754592103e+00 3.562934036922e+00 3.561092490091e+00 3.559228977577e+00 3.557344284588e+00 3.555436013543e+00 3.553506795041e+00 3.551554655798e+00 3.549578688495e+00 3.547581551146e+00 3.545564219372e+00 3.543522424079e+00 3.541458259571e+00 3.539370706285e+00 3.537260109125e+00 3.535126730299e+00 3.532970518964e+00 3.530791549314e+00 3.528588440950e+00 3.526360709737e+00 3.524110266641e+00 3.521836283667e+00 3.519539121295e+00 3.517217477342e+00 3.514872485846e+00 3.512502008556e+00 3.510108493353e+00 3.507689154469e+00 3.505246970366e+00 3.502780470917e+00 3.500287959588e+00 3.497770237424e+00 3.495228575639e+00 3.492660949353e+00 3.490068965008e+00 3.487451433237e+00 3.484808504420e+00 3.482139754487e+00 3.479445289357e+00 3.476725182653e+00 3.473980047653e+00 3.471207211600e+00 3.468410212227e+00 3.465586081703e+00 3.462734770510e+00 3.459857789475e+00 3.456954086711e+00 3.454024344838e+00 3.451068165349e+00 3.448083411904e+00 3.445072616561e+00 3.442034263397e+00 3.438969357346e+00 3.435877574520e+00 3.432756986596e+00 3.429608984109e+00 3.426433685053e+00 3.423229698772e+00 3.420000548914e+00 3.416739732179e+00 3.413450583283e+00 3.410135805831e+00 3.406790320677e+00 3.403417178018e+00 3.400014800236e+00 3.396582264604e+00 3.393122118734e+00 3.389632586748e+00 3.386113153092e+00 3.382565523408e+00 3.378986866511e+00 3.375379743024e+00 3.371742722473e+00 3.368074768880e+00 3.364378473793e+00 3.360650337206e+00 3.356892354932e+00 3.353103718058e+00 3.349284354413e+00 3.345437267515e+00 3.341555827268e+00 3.337644409758e+00 3.333701803007e+00 3.329728414600e+00 3.325724236017e+00 3.321688145402e+00 3.317619127025e+00 3.313519334790e+00 3.309387438898e+00 3.305223019202e+00 3.301027817169e+00 3.296798379771e+00 3.292537460750e+00 3.288243496966e+00 3.283917171683e+00 3.279558759896e+00 3.275166974695e+00 3.270741440461e+00 3.266283311387e+00 3.261791034222e+00 3.257266920427e+00 3.252708647317e+00 3.248115804976e+00 3.243489949375e+00 3.238828782358e+00 3.234134989554e+00 3.229407248017e+00 3.224642341455e+00 3.219845750632e+00 3.215013104971e+00 3.210145895207e+00 3.205243632648e+00 3.200305972061e+00 3.195334569008e+00 3.190325281654e+00 3.185282076506e+00 3.180204455408e+00 3.175088637556e+00 3.169938305790e+00 3.164751870422e+00 3.159528606520e+00 3.154269942280e+00 3.148973961540e+00 3.143641759507e+00 3.138272239684e+00 3.132865871221e+00 3.127422907813e+00 3.121944572908e+00 3.116426483859e+00 3.110872067837e+00 3.105280043866e+00 3.099650422997e+00 3.093983016155e+00 3.088275729133e+00 3.082532929210e+00 3.076751261896e+00 3.070930745130e+00 3.065071575064e+00 3.059173795182e+00 3.053238211317e+00 3.047263223757e+00 3.041247941086e+00 3.035195458395e+00 3.029101872272e+00 3.022970614774e+00 3.016797761088e+00 3.010585603637e+00 3.004335557032e+00 2.998042356089e+00 2.991711123545e+00 2.985338726593e+00 2.978924971103e+00 2.972472764651e+00 2.965978241197e+00 2.959443897421e+00 2.952868068778e+00 2.946250272351e+00 2.939591693012e+00 2.932891728848e+00 2.926150694151e+00 2.919366792702e+00 2.912541332531e+00 2.905674345111e+00 2.898764662053e+00 2.891813562368e+00 2.884818986052e+00 2.877781788087e+00 2.870703053520e+00 2.863580316511e+00 2.856415507138e+00 2.849206556230e+00 2.841954390122e+00 2.834659697941e+00 2.827321537388e+00 2.819938652113e+00 2.812511989476e+00 2.805041397262e+00 2.797526957039e+00 2.789968571757e+00 2.782364912323e+00 2.774717566501e+00 2.767025688386e+00 2.759288628934e+00 2.751506172964e+00 2.743679458353e+00 2.735805537248e+00 2.727888181444e+00 2.719924733035e+00 2.711916301807e+00 2.703861048683e+00 2.695761483532e+00 2.687614201258e+00 2.679421380467e+00 2.671182492412e+00 2.662897849580e+00 2.654565151202e+00 2.646186726582e+00 2.637762361734e+00 2.629289058349e+00 2.620770575737e+00 2.612203834978e+00 2.603589271505e+00 2.594928794860e+00 2.586219165722e+00 2.577463743400e+00 2.568660002391e+00 2.559807522632e+00 2.550909177290e+00 2.541960063190e+00 2.532963714696e+00 2.523919252729e+00 2.514826492940e+00 2.505685288441e+00 2.496494268224e+00 2.487256018232e+00 2.477968013699e+00 2.468631414606e+00 2.459246297463e+00 2.449810491532e+00 2.440326851526e+00 2.430792605335e+00 2.421210032480e+00 2.411577671248e+00 2.401894345788e+00 2.392162837866e+00 2.382381580397e+00 2.372550830850e+00 2.362667820929e+00 2.352736265417e+00 2.342755227179e+00 2.332722307793e+00 2.322640357905e+00 2.312507292994e+00 2.302324303637e+00 2.292090919768e+00 2.281805429738e+00 2.271471176981e+00 2.261084172742e+00 2.250648118108e+00 2.240160938534e+00 2.229622900962e+00 2.219033861281e+00 2.208391639564e+00 2.197702456595e+00 2.186959627531e+00 2.176165576227e+00 2.165321863459e+00 2.154424353389e+00 2.143477871020e+00 2.132478138125e+00 2.121429170056e+00 2.110328394665e+00 2.099173971807e+00 2.087971891220e+00 2.076714758379e+00 2.065408657907e+00 2.054049958698e+00 2.042639227569e+00 2.031179150728e+00 2.019665164596e+00 2.008102715718e+00 1.996486011642e+00 1.984818667189e+00 1.973100483642e+00 1.961329224525e+00 1.949509557053e+00 1.937634933903e+00 1.925711658504e+00 1.913735895236e+00 1.901709163359e+00 1.889632366611e+00 1.877501714302e+00 1.865323794060e+00 1.853091200441e+00 1.840809700457e+00 1.828477096029e+00 1.816092189043e+00 1.803659149596e+00 1.791171774588e+00 1.778639134133e+00 1.766051349940e+00 1.753414550992e+00 1.740729283347e+00 1.727990460861e+00 1.715206818504e+00 1.702367830295e+00 1.689482951089e+00 1.676547833617e+00 1.663561818963e+00 1.650530301268e+00 1.637444523066e+00 1.624316509302e+00 1.611133522252e+00 1.597906569959e+00 1.584631028947e+00 1.571304034360e+00 1.557936341780e+00 1.544513319934e+00 1.531050726848e+00 1.517536444394e+00 1.503976262776e+00 1.490374612049e+00 1.476718452105e+00 1.463027056634e+00 1.449281873612e+00 1.435497952311e+00 1.421668251709e+00 1.407791537014e+00 1.393878835276e+00 1.379913366541e+00 1.365915688831e+00 1.351868783126e+00 1.337783038722e+00 1.323658804013e+00 1.309489339238e+00 1.295287580117e+00 1.281036906528e+00 1.266757728305e+00 1.252436019849e+00 1.238076745274e+00 1.223686414593e+00 1.209252849105e+00 1.194795569633e+00 1.180294314300e+00 1.165768709695e+00 1.151208865259e+00 1.136615808150e+00 1.122000217995e+00 1.107346966931e+00 1.092677415163e+00 1.077972830593e+00 1.063249045959e+00 1.048503313541e+00 1.033730399010e+00 1.018947595351e+00 1.004134461913e+00 9.893164378629e-01 9.744772466275e-01 9.596260306049e-01 9.447700897271e-01 9.298973946040e-01 9.150301494437e-01 9.001477260041e-01 8.852750370572e-01 8.704010870630e-01 8.555293307838e-01 8.406752353558e-01 8.258213206828e-01 8.109971216093e-01 7.961817516137e-01 7.813974008739e-01 7.666423024495e-01 7.519154084203e-01 7.372386486358e-01 7.225936464498e-01 7.080137842527e-01 6.934818310146e-01 6.790197597855e-01 6.646335440801e-01 6.503195982708e-01 6.361102357507e-01 6.219864121677e-01 6.079872349644e-01 5.941031937869e-01 5.803573061110e-01 5.667653794486e-01 5.533276524047e-01 5.400851836825e-01 5.270273344036e-01 5.141985968437e-01 5.016028365732e-01 4.892675755235e-01 4.772260058271e-01 4.654843625611e-01 4.540978647923e-01 4.430702392771e-01 4.324561191295e-01 4.222791462934e-01 4.125755025632e-01 4.033948061270e-01 3.947600272218e-01 3.867336135242e-01 3.793362237199e-01 3.726284821292e-01 3.666417844836e-01 3.614183896014e-01 3.570030988616e-01 3.534148061323e-01 3.507032886948e-01 3.488719014363e-01 3.479565360234e-01 3.479555754874e-01 3.488776672223e-01 3.507219146481e-01 3.534666172004e-01 3.571103747845e-01 3.616071209422e-01 3.669511338849e-01 3.730900482131e-01 3.799977318872e-01 3.876336154655e-01 3.959487769877e-01 4.049218926181e-01 4.144862846635e-01 4.246289582909e-01 4.352886702439e-01 4.464419977900e-01 4.580538982654e-01 4.700771838121e-01 4.825054557342e-01 4.952783278634e-01 5.083997945930e-01 5.218199704466e-01 5.355275807933e-01 5.495049307882e-01 5.637110446625e-01 5.781594142985e-01 5.927978670657e-01 6.076409181154e-01 6.226531282727e-01 6.378268444272e-01 6.531605170808e-01 6.686161041912e-01 6.842181683896e-01 6.999204710642e-01 7.157421533192e-01 7.316610658907e-01 7.476613179628e-01 7.637616983813e-01 7.799189734452e-01 7.961640049319e-01 8.124574191469e-01 8.288131237453e-01 8.452242415737e-01 8.616678933896e-01 8.781711413670e-01 8.946894372829e-01 9.112547353525e-01 9.278383972391e-01 9.444431023182e-01 9.610775019918e-01 9.777078849034e-01 9.943692026447e-01 1.011019481922e+00 1.027685674346e+00 1.044348440708e+00 1.061000193332e+00 1.077662234410e+00 1.094293496010e+00 1.110933378536e+00 1.127541882043e+00 1.144138111889e+00 1.160716429310e+00 1.177258373911e+00 1.193792869210e+00 1.210276629561e+00 1.226745717346e+00 1.243169830089e+00 1.259556535353e+00 1.275914540523e+00 1.292210865302e+00 1.308482862190e+00 1.324689752323e+00 1.340857292960e+00 1.356971268762e+00 1.373020376393e+00 1.389030049140e+00 1.404958846093e+00 1.420845305943e+00 1.436654866956e+00 1.452399265209e+00 1.468081831844e+00 1.483676695592e+00 1.499218542831e+00 1.514663529302e+00 1.530043421597e+00 1.545337942010e+00 1.560542671257e+00 1.575675395756e+00 1.590700590717e+00 1.605654814833e+00 1.620499491976e+00 1.635256933535e+00 1.649919256020e+00 1.664468112137e+00 1.678934019087e+00 1.693273769430e+00 1.707522328665e+00 1.721652808085e+00 1.735668422014e+00 1.749582175332e+00 1.763360157162e+00 1.777037827291e+00 1.790577315425e+00 1.804000641049e+00 1.817299591771e+00 1.830457005552e+00 1.843500940125e+00 1.856391136463e+00 1.869161229626e+00 1.881783840130e+00 1.894263536381e+00 1.906609134811e+00 1.918792353478e+00 1.930844405796e+00 1.942730753962e+00 1.954470949101e+00 1.966055341257e+00 1.977472312112e+00 1.988742941464e+00 1.999833493714e+00 2.010772316362e+00 2.021534341768e+00 2.032124617121e+00 2.042551564710e+00 2.052786465857e+00 2.062860488695e+00 2.072739389026e+00 2.082442116285e+00 2.091961053390e+00 2.101281505221e+00 2.110427672596e+00 2.119364788617e+00 2.128118391443e+00 2.136669105859e+00 2.145017620239e+00 2.153173522087e+00 2.161110675994e+00 2.168854826645e+00 2.176379422416e+00 2.183695833876e+00 2.190802400979e+00 2.197682793519e+00 2.204357744464e+00 2.210799607640e+00 2.217027513731e+00 2.223029368723e+00 2.228797335748e+00 2.234347579353e+00 2.239653711874e+00 2.244739424986e+00 2.249582097242e+00 2.254187506137e+00 2.258559718717e+00 2.262681279174e+00 2.266570375238e+00 2.270205919423e+00 2.273599084072e+00 2.276746164118e+00 2.279635172193e+00 2.282283849541e+00 2.284667736262e+00 2.286805393057e+00 2.288683178252e+00 2.290300536860e+00 2.291666642038e+00 2.292762042480e+00 2.293604200498e+00 2.294178206992e+00 2.294488466033e+00 2.294537238593e+00 2.294312435492e+00 2.293828882155e+00 2.293070829312e+00 2.292046762370e+00 2.290753386026e+00 2.289186332315e+00 2.287354441243e+00 2.285246005656e+00 2.282870236664e+00 2.280220741575e+00 2.277297700668e+00 2.274107063234e+00 2.270640001166e+00 2.266904651990e+00 2.262895919774e+00 2.258615991873e+00 2.254067736069e+00 2.249246490065e+00 2.244158332193e+00 2.238802454733e+00 2.233176602207e+00 2.227288317108e+00 2.221131827363e+00 2.214713137436e+00 2.208034984799e+00 2.201091964304e+00 2.193895405900e+00 2.186438371569e+00 2.178728262281e+00 2.170768939332e+00 2.162553230858e+00 2.154100371725e+00 2.145393452618e+00 2.136452079192e+00 2.127271935744e+00 2.117849357293e+00 2.108209253118e+00 2.098325602950e+00 2.088231367988e+00 2.077910578872e+00 2.067370316218e+00 2.056632940501e+00 2.045667674259e+00 2.034522512108e+00 2.023163140959e+00 2.011618308625e+00 1.999894497713e+00 1.987970213328e+00 1.975898173198e+00 1.963629963197e+00 1.951217790960e+00 1.938646022208e+00 1.925911707441e+00 1.913063230459e+00 1.900043587859e+00 1.886928644427e+00 1.873675826163e+00 1.860309589126e+00 1.846860440107e+00 1.833280687185e+00 1.819655373277e+00 1.805917937975e+00 1.792130795229e+00 1.778288012618e+00 1.764370125490e+00 1.750454698255e+00 1.736466663663e+00 1.722494290945e+00 1.708499733838e+00 1.694498574363e+00 1.680544108240e+00 1.666571189882e+00 1.652680589618e+00 1.638808291767e+00 1.625007568722e+00 1.611296754663e+00 1.597636446903e+00 1.584122075503e+00 1.570677005413e+00 1.557385355962e+00 1.544228829365e+00 1.531202458186e+00 1.518381532999e+00 1.505693474539e+00 1.493237699677e+00 1.480966635167e+00 1.468912621234e+00 1.457116932620e+00 1.445529081003e+00 1.434243565835e+00 1.423199554116e+00 1.412457780551e+00 1.402021548190e+00 1.391874234252e+00 1.382088009185e+00 1.372604814587e+00 1.363495773195e+00 1.354740184284e+00 1.346349619078e+00 1.338364012086e+00 1.330744020658e+00 1.323554050004e+00 1.316759963146e+00 1.310391371008e+00 1.304459429265e+00 1.298948003236e+00 1.293897401890e+00 1.289279275026e+00 1.285123238602e+00 1.281423381119e+00 1.278176669079e+00 1.275402047834e+00 1.273081093268e+00 1.271231579309e+00 1.269841948863e+00 1.268913888610e+00 1.268448438824e+00 1.268436132918e+00 1.268878849979e+00 1.269768400650e+00 1.271100121816e+00 1.272866776425e+00 1.275063456920e+00 1.277677886560e+00 1.280706729393e+00 1.284136806785e+00 1.287958520596e+00 1.292166419218e+00 1.296740940180e+00 1.301680290336e+00 1.306964764625e+00 1.312586067141e+00 1.318533010452e+00 1.324787059274e+00 1.331342654871e+00 1.338180400026e+00 1.345289941805e+00 1.352658088168e+00 1.360267086187e+00 1.368107043510e+00 1.376163065021e+00 1.384417982512e+00 1.392863447094e+00 1.401479172228e+00 1.410253699036e+00 1.419174691677e+00 1.428220616863e+00 1.437388059059e+00 1.446651922601e+00 1.456004023447e+00 1.465431652472e+00 1.474910138275e+00 1.484441087700e+00 1.493994078084e+00 1.503566114658e+00 1.513139876530e+00 1.522695375646e+00 1.532231847731e+00 1.541717245133e+00 1.551153955149e+00 1.560517578285e+00 1.569796762738e+00 1.578982109465e+00 1.588049808728e+00 1.596998083257e+00 1.605801640418e+00 1.614456103049e+00 1.622942067309e+00 1.631247216049e+00 1.639362489824e+00 1.647265205758e+00 1.654954924360e+00 1.662403030086e+00 1.669611704728e+00 1.676559143869e+00 1.683230692382e+00 1.689627566880e+00 1.695714569573e+00 1.701504850786e+00 1.706964962970e+00 1.712092507746e+00 1.716882630835e+00 1.721303128387e+00 1.725369156234e+00 1.729043868034e+00 1.732333187215e+00 1.735221585810e+00 1.737689240731e+00 1.739744072746e+00 1.741352904196e+00 1.742524802231e+00 1.743237647607e+00 1.743483901142e+00 1.743257215096e+00 1.742539778469e+00 1.741332699267e+00 1.739613684181e+00 1.737386644026e+00 1.734629532171e+00 1.731342038888e+00 1.727513783229e+00 1.723129877603e+00 1.718195293369e+00 1.712684454499e+00 1.706608611106e+00 1.699946564374e+00 1.692697422751e+00 1.684863122235e+00 1.676418742051e+00 1.667388826078e+00 1.657743396321e+00 1.647500054345e+00 1.636654285387e+00 1.625194914061e+00 1.613152459554e+00 1.600499428658e+00 1.587270534206e+00 1.573462435617e+00 1.559084547527e+00 1.544170350869e+00 1.528711301690e+00 1.512757193051e+00 1.496314665168e+00 1.479420294753e+00 1.462114201224e+00 1.444420560437e+00 1.426400195705e+00 1.408085531764e+00 1.389540370056e+00 1.370819655801e+00 1.351982569185e+00 1.333107808695e+00 1.314254628911e+00 1.295514106240e+00 1.276962074297e+00 1.258681754273e+00 1.240770144158e+00 1.223308586103e+00 1.206392820305e+00 1.190117454320e+00 1.174562482769e+00 1.159820351037e+00 1.145970833997e+00 1.133080689916e+00 1.121223822738e+00 1.110442964575e+00 1.100788848639e+00 1.092282735503e+00 1.084939036088e+00 1.078760270720e+00 1.073716471853e+00 1.069792996164e+00 1.066922049106e+00 1.065059463139e+00 1.064126118745e+00 1.064033368439e+00 1.064715447729e+00 1.066048398606e+00 1.067969962144e+00 1.070364941183e+00 1.073153398154e+00 1.076262334152e+00 1.079591571310e+00 1.083116870234e+00 1.086748052291e+00 1.090477876465e+00 1.094274461047e+00 1.098115149982e+00 1.102040200542e+00 1.106024637510e+00 1.110143195542e+00 1.114408410579e+00 1.118879540954e+00 1.123625933027e+00 1.128669432672e+00 1.134111308761e+00 1.139958291592e+00 1.146277929235e+00 1.153087873866e+00 1.160386683375e+00 1.168192820758e+00 1.176433490318e+00 1.185096576957e+00 1.194070554855e+00 1.203267414610e+00 1.212573856487e+00 1.221819789206e+00 1.230886908494e+00 1.239566475548e+00 1.247713657230e+00 1.255136045509e+00 1.261650416575e+00 1.267115010676e+00 1.271338757034e+00 1.274220486195e+00 1.275614371702e+00 1.275444488871e+00 1.273649462144e+00 1.270178691663e+00 1.265060384024e+00 1.258292959296e+00 1.249969145603e+00 1.240162401604e+00 1.228994903827e+00 1.216625857386e+00 1.203188639554e+00 1.188891868212e+00 1.173889714148e+00 1.158384207022e+00 1.142554191319e+00 1.126557995513e+00 1.110580123503e+00 1.094735633657e+00 1.079181055429e+00 1.064019066465e+00 1.049365176799e+00 1.035334122560e+00 1.022024610548e+00 1.009582479758e+00 9.981311200225e-01 9.878527761105e-01 9.789246626545e-01 9.715515728733e-01 9.659506081901e-01 9.623075550441e-01 9.608107491277e-01 9.615606467033e-01 9.646102953576e-01 9.699005346088e-01 9.772670135075e-01 9.864422379702e-01 9.970337271474e-01 1.008585637060e+00 1.020548562668e+00 1.032365562029e+00 1.043458351555e+00 1.053293225893e+00 1.061402940605e+00 1.067398716959e+00 1.071032020746e+00 1.072157280838e+00 1.070792886118e+00 1.066793289703e+00 1.059535872438e+00 1.050772120717e+00 1.042466541716e+00 1.035898816320e+00 1.031111960995e+00 1.026991120673e+00 1.021964799413e+00 1.014960517216e+00 1.006055649259e+00 9.965454572978e-01 9.884008591354e-01 9.833146768149e-01 9.818300375037e-01 9.830967109826e-01 9.853482031825e-01 9.868262564208e-01 9.866690224764e-01 9.853003472920e-01 9.840880451455e-01 9.845207999700e-01 9.872732652842e-01 9.916496242161e-01 9.957724305595e-01 9.974203641788e-01 9.950199419497e-01 9.883069434573e-01 9.782420632223e-01 9.136249037775e-01 8.211851975426e-01 7.696907077484e-01 8.039862381650e-01 8.884678609217e-01 9.521474207041e-01 9.514922018410e-01 8.878760672224e-01 8.074667164454e-01 7.814122200393e-01 8.394301112768e-01 9.309227746890e-01 9.860064894130e-01 9.684718271690e-01 8.879987098705e-01 7.995679976282e-01 7.782133130738e-01 8.426164647404e-01 9.283022450328e-01 9.634091572380e-01 9.185253053619e-01 8.187330200234e-01 7.463807745907e-01 7.906435458861e-01 9.301833992306e-01 1.063290724841e+00 1.112151322576e+00 1.048512238375e+00 8.963167699954e-01 7.418940332562e-01 7.176712455610e-01 8.464299826622e-01 1.000637296204e+00 1.074621861750e+00 1.029584015784e+00 8.874272959806e-01 7.394327117794e-01 7.297379883165e-01 8.822047046691e-01 1.060961417520e+00 1.155232056603e+00 1.120426618292e+00 9.681773548784e-01 7.711654915190e-01 6.737843967229e-01 7.713550725130e-01 9.479302009820e-01 1.066715634355e+00 1.069332730563e+00 9.601021498954e-01 8.019409627746e-01 7.155370358803e-01 7.865209585673e-01 9.372662811050e-01 1.049014807584e+00 1.061948111246e+00 9.730831254693e-01 8.296874507887e-01 7.250477098774e-01 7.435467514767e-01 8.541269321228e-01 9.625441309199e-01 1.013654825246e+00 1.003157830909e+00 9.618303259610e-01 9.306478121093e-01 9.275785565929e-01 9.343870984325e-01 9.231027333052e-01 8.901675583316e-01 8.680197018592e-01 9.002827104433e-01 9.888575458754e-01 1.083070596619e+00 1.123057838658e+00 1.074397300129e+00 9.433079345320e-01 7.893503566164e-01 7.267197675581e-01 8.211440064066e-01 9.844654803741e-01 1.102031545532e+00 1.113190478359e+00 1.008468003687e+00 8.267752897069e-01 6.645236868239e-01 6.495182657390e-01 7.740932984631e-01 9.058908062261e-01 9.594491482918e-01 9.146673455045e-01 8.021632073796e-01 6.972060646477e-01 6.846043285799e-01 7.639976271010e-01 8.545002345867e-01 8.943079946327e-01 8.717114430964e-01 8.185359588757e-01 7.906711903685e-01 8.224499359191e-01 8.911680517587e-01 9.490288333043e-01 9.693792589817e-01 9.605134721071e-01 9.543042361355e-01 9.756871944717e-01 1.014378061298e+00 1.033504435498e+00 1.003689616001e+00 9.302876098154e-01 8.650902607018e-01 8.810222541249e-01 9.898437575834e-01 1.118954625458e+00 1.184650668281e+00 1.137389680092e+00 9.732429233391e-01 7.483189047816e-01 6.163089087526e-01 7.321117811530e-01 9.685637012860e-01 1.150467999874e+00 1.195380955190e+00 1.081952878672e+00 8.416081600164e-01 5.852217100871e-01 5.599572963809e-01 7.997694007106e-01 1.051010318173e+00 1.185151281780e+00 1.162311031757e+00 9.961927493929e-01 7.582002041296e-01 6.102815512461e-01 7.121924266693e-01 9.371708505379e-01 1.113817501367e+00 1.171024090588e+00 1.112122980164e+00 1.029040365515e+00
 3.234163595917e+00 3.234853427377e+00 3.236481792246e+00 3.239227180985e+00 3.242363128827e+00 3.244837209001e+00 3.246143878015e+00 3.246718660681e+00 3.247533045966e+00 3.249338875714e+00 3.252128245347e+00 3.255152208026e+00 3.257457665524e+00 3.258619069085e+00 3.259119959985e+00 3.259987248998e+00 3.261955540736e+00 3.264870579139e+00 3.267844484475e+00 3.269961993160e+00 3.270963425891e+00 3.271446920517e+00 3.272428750696e+00 3.274554056154e+00 3.277555305178e+00 3.280457440877e+00 3.282379645913e+00 3.283234927801e+00 3.283760884984e+00 3.284922474471e+00 3.287196871563e+00 3.290207031589e+00 3.292998584932e+00 3.294762574221e+00 3.295494804465e+00 3.296007162575e+00 3.297285515710e+00 3.299708737272e+00 3.302764539956e+00 3.305441379224e+00 3.307010559450e+00 3.307601350940e+00 3.308122711569e+00 3.309545452396e+00 3.312108983858e+00 3.315143465709e+00 3.317623560793e+00 3.318987907047e+00 3.319531614440e+00 3.320161074857e+00 3.321700804818e+00 3.324269991625e+00 3.327190359277e+00 3.329515462330e+00 3.330757568732e+00 3.331260366758e+00 3.331924150457e+00 3.333533399448e+00 3.336154616210e+00 3.339056611637e+00 3.341251669537e+00 3.342294380457e+00 3.342669455157e+00 3.343408938769e+00 3.345246603867e+00 3.348027678219e+00 3.350842918418e+00 3.352760181350e+00 3.353571381454e+00 3.353959616748e+00 3.354928878328e+00 3.356982596409e+00 3.359748613532e+00 3.362326915680e+00 3.364009394092e+00 3.364779581067e+00 3.365296466938e+00 3.366389963315e+00 3.368433994368e+00 3.371083996393e+00 3.373554859415e+00 3.375204758170e+00 3.375979241107e+00 3.376461052226e+00 3.377479883433e+00 3.379497022363e+00 3.382215677779e+00 3.384763870773e+00 3.386354424833e+00 3.386916834436e+00 3.387195588212e+00 3.388215680301e+00 3.390462704679e+00 3.393425624765e+00 3.395963009007e+00 3.397241211804e+00 3.397451740711e+00 3.397673467414e+00 3.399008202929e+00 3.401661613570e+00 3.404740660975e+00 3.406978262425e+00 3.407803064386e+00 3.407821662843e+00 3.408306499932e+00 3.410131804778e+00 3.413059883415e+00 3.415953705171e+00 3.417718642745e+00 3.418212286682e+00 3.418342719696e+00 3.419284501921e+00 3.421502005219e+00 3.424408710521e+00 3.426893092756e+00 3.428232181393e+00 3.428652105611e+00 3.429101270227e+00 3.430445458287e+00 3.432774403692e+00 3.435393203008e+00 3.437431498089e+00 3.438534420892e+00 3.439085571954e+00 3.439857273811e+00 3.441380731262e+00 3.443553930768e+00 3.445790627065e+00 3.447515883206e+00 3.448579276658e+00 3.449325585817e+00 3.450289103145e+00 3.451795126877e+00 3.453731136475e+00 3.455680375672e+00 3.457263172698e+00 3.458388159297e+00 3.459294225676e+00 3.460355690744e+00 3.461802268146e+00 3.463558976590e+00 3.465331095711e+00 3.466849451708e+00 3.468045617599e+00 3.469082374131e+00 3.470218414985e+00 3.471608760253e+00 3.473203183198e+00 3.474812342840e+00 3.476272887566e+00 3.477531892879e+00 3.478668761819e+00 3.479829866613e+00 3.481121228114e+00 3.482545213721e+00 3.484022181457e+00 3.485446535264e+00 3.486742698490e+00 3.487920562238e+00 3.489074154236e+00 3.490306493857e+00 3.491650850143e+00 3.493056767233e+00 3.494434041218e+00 3.495718678259e+00 3.496928240820e+00 3.498129399920e+00 3.499376700454e+00 3.500667162868e+00 3.501972076473e+00 3.503262226186e+00 3.504525608102e+00 3.505764323271e+00 3.506988017946e+00 3.508194487024e+00 3.509390896766e+00 3.510595558793e+00 3.511816558021e+00 3.513037249947e+00 3.514243270083e+00 3.515423854093e+00 3.516583703331e+00 3.517736871238e+00 3.518894419914e+00 3.520057175723e+00 3.521217640291e+00 3.522374621251e+00 3.523523941475e+00 3.524657381452e+00 3.525775972684e+00 3.526888201904e+00 3.527997736213e+00 3.529106716156e+00 3.530212355451e+00 3.531306413110e+00 3.532386073610e+00 3.533460170499e+00 3.534531656052e+00 3.535595154717e+00 3.536652790545e+00 3.537702759415e+00 3.538744147080e+00 3.539779540622e+00 3.540809009060e+00 3.541832922727e+00 3.542849098934e+00 3.543857253886e+00 3.544855411139e+00 3.545843874403e+00 3.546828768659e+00 3.547811351741e+00 3.548785776892e+00 3.549749691455e+00 3.550705267834e+00 3.551653994450e+00 3.552599426634e+00 3.553541024379e+00 3.554471254483e+00 3.555389809028e+00 3.556302067368e+00 3.557208614842e+00 3.558107872417e+00 3.558996766221e+00 3.559875312623e+00 3.560744403063e+00 3.561608155688e+00 3.562466127357e+00 3.563313123033e+00 3.564149543253e+00 3.564980848560e+00 3.565804948505e+00 3.566621976851e+00 3.567431440249e+00 3.568228889442e+00 3.569020271762e+00 3.569804649990e+00 3.570582176208e+00 3.571348235933e+00 3.572105224453e+00 3.572853946631e+00 3.573594140888e+00 3.574327088762e+00 3.575050230897e+00 3.575761328898e+00 3.576465502896e+00 3.577161550172e+00 3.577848616640e+00 3.578527180367e+00 3.579196311663e+00 3.579855632362e+00 3.580507570647e+00 3.581151175342e+00 3.581784444891e+00 3.582408543964e+00 3.583023443649e+00 3.583630245828e+00 3.584225636530e+00 3.584811170114e+00 3.585387768679e+00 3.585954346229e+00 3.586513979384e+00 3.587062749908e+00 3.587599343936e+00 3.588127646574e+00 3.588647858254e+00 3.589158603746e+00 3.589658239599e+00 3.590147965595e+00 3.590628040776e+00 3.591097935222e+00 3.591559131697e+00 3.592009160235e+00 3.592447157765e+00 3.592877742038e+00 3.593295713460e+00 3.593704557417e+00 3.594102594243e+00 3.594491122073e+00 3.594866599957e+00 3.595232337462e+00 3.595589162179e+00 3.595934589042e+00 3.596269458925e+00 3.596591887262e+00 3.596902936712e+00 3.597205007167e+00 3.597496476662e+00 3.597775351432e+00 3.598045066889e+00 3.598302386669e+00 3.598547226825e+00 3.598782862694e+00 3.599007703223e+00 3.599218873443e+00 3.599420350486e+00 3.599609912415e+00 3.599787279568e+00 3.599954359737e+00 3.600109660974e+00 3.600252099034e+00 3.600383439354e+00 3.600501776181e+00 3.600607969497e+00 3.600704115476e+00 3.600787771834e+00 3.600858144695e+00 3.600916779978e+00 3.600963575546e+00 3.600997291202e+00 3.601018166829e+00 3.601027538757e+00 3.601022700040e+00 3.601005934519e+00 3.600976731606e+00 3.600934372497e+00 3.600879973487e+00 3.600812046190e+00 3.600730851975e+00 3.600636858754e+00 3.600528523337e+00 3.600407879104e+00 3.600274056181e+00 3.600127345581e+00 3.599968299163e+00 3.599794118320e+00 3.599606909178e+00 3.599405230788e+00 3.599190267321e+00 3.598961734408e+00 3.598720143376e+00 3.598465154315e+00 3.598196712333e+00 3.597912603395e+00 3.597613574030e+00 3.597301986439e+00 3.596974874897e+00 3.596634180141e+00 3.596280263788e+00 3.595910438702e+00 3.595526732978e+00 3.595129353612e+00 3.594715100190e+00 3.594286068797e+00 3.593842465944e+00 3.593383902898e+00 3.592911491062e+00 3.592423690127e+00 3.591920450199e+00 3.591401160887e+00 3.590867600649e+00 3.590316322505e+00 3.589751765193e+00 3.589170515463e+00 3.588573398352e+00 3.587961793628e+00 3.587333880537e+00 3.586689394941e+00 3.586029795361e+00 3.585352437692e+00 3.584660544828e+00 3.583952787582e+00 3.583227217273e+00 3.582486904707e+00 3.581729602627e+00 3.580955379960e+00 3.580164739536e+00 3.579357747100e+00 3.578534369757e+00 3.577692979979e+00 3.576834863922e+00 3.575959805101e+00 3.575069015330e+00 3.574159803744e+00 3.573233512472e+00 3.572290302323e+00 3.571329348615e+00 3.570350589513e+00 3.569354693227e+00 3.568340790637e+00 3.567309529525e+00 3.566260498495e+00 3.565193937585e+00 3.564109347054e+00 3.563006616308e+00 3.561884726312e+00 3.560744822156e+00 3.559587511635e+00 3.558411585179e+00 3.557218698165e+00 3.556006216962e+00 3.554773805822e+00 3.553522985196e+00 3.552252618837e+00 3.550965863360e+00 3.549660517810e+00 3.548334631408e+00 3.546989702453e+00 3.545624819848e+00 3.544239170071e+00 3.542836721054e+00 3.541415819115e+00 3.539971998742e+00 3.538511690515e+00 3.537029486021e+00 3.535527341430e+00 3.534005834393e+00 3.532462861811e+00 3.530902451240e+00 3.529321307688e+00 3.527717638029e+00 3.526093857649e+00 3.524450982711e+00 3.522786464880e+00 3.521101862680e+00 3.519395771915e+00 3.517667766723e+00 3.515920824103e+00 3.514151556528e+00 3.512361226748e+00 3.510550533941e+00 3.508716732116e+00 3.506862435422e+00 3.504986268427e+00 3.503089295079e+00 3.501171574609e+00 3.499230331215e+00 3.497266992986e+00 3.495282246510e+00 3.493276376475e+00 3.491247183024e+00 3.489197200796e+00 3.487122893844e+00 3.485028115217e+00 3.482909441973e+00 3.480766033645e+00 3.478602615402e+00 3.476417896604e+00 3.474207122683e+00 3.471974837368e+00 3.469719225584e+00 3.467439596716e+00 3.465136347761e+00 3.462811337687e+00 3.460462078590e+00 3.458089266495e+00 3.455690581759e+00 3.453269161188e+00 3.450824422583e+00 3.448354694579e+00 3.445861891361e+00 3.443344110690e+00 3.440801526971e+00 3.438234382352e+00 3.435642297576e+00 3.433027001739e+00 3.430386140539e+00 3.427718730896e+00 3.425027516212e+00 3.422310584803e+00 3.419568026286e+00 3.416801052888e+00 3.414007717755e+00 3.411189201488e+00 3.408343900894e+00 3.405472513248e+00 3.402575471510e+00 3.399653037999e+00 3.396703174360e+00 3.393728281563e+00 3.390726556893e+00 3.387696596941e+00 3.384641146789e+00 3.381558518403e+00 3.378450176044e+00 3.375313702594e+00 3.372149590523e+00 3.368958516530e+00 3.365740368395e+00 3.362494995492e+00 3.359222219345e+00 3.355921451919e+00 3.352591328866e+00 3.349234905653e+00 3.345849616882e+00 3.342438329958e+00 3.338995593125e+00 3.335523874464e+00 3.332026878871e+00 3.328498167217e+00 3.324941755214e+00 3.321355946511e+00 3.317740365855e+00 3.314096562429e+00 3.310423071023e+00 3.306719093364e+00 3.302987344169e+00 3.299224009282e+00 3.295432198833e+00 3.291610026565e+00 3.287757579352e+00 3.283875004937e+00 3.279962238770e+00 3.276018107323e+00 3.272043228022e+00 3.268038668359e+00 3.264004612053e+00 3.259937964244e+00 3.255838949606e+00 3.251709986723e+00 3.247549771354e+00 3.243358116061e+00 3.239135104379e+00 3.234879102654e+00 3.230591315291e+00 3.226272139808e+00 3.221919829614e+00 3.217536936922e+00 3.213120147868e+00 3.208670057370e+00 3.204188330721e+00 3.199673947550e+00 3.195126821896e+00 3.190547072530e+00 3.185932494325e+00 3.181285820998e+00 3.176605518174e+00 3.171892119662e+00 3.167144918098e+00 3.162362692206e+00 3.157548114630e+00 3.152697975244e+00 3.147815004862e+00 3.142897876370e+00 3.137943894250e+00 3.132957963025e+00 3.127936355807e+00 3.122879585532e+00 3.117788405716e+00 3.112660732659e+00 3.107499685314e+00 3.102301883286e+00 3.097068802639e+00 3.091801888012e+00 3.086497178311e+00 3.081157055963e+00 3.075781765152e+00 3.070368702765e+00 3.064921544143e+00 3.059435680715e+00 3.053914962162e+00 3.048356409081e+00 3.042760972984e+00 3.037129724313e+00 3.031461786239e+00 3.025755028227e+00 3.020012261924e+00 3.014231616619e+00 3.008413225519e+00 3.002557497636e+00 2.996662184968e+00 2.990731331966e+00 2.984761560525e+00 2.978753635316e+00 2.972706614540e+00 2.966621210127e+00 2.960498727710e+00 2.954335943773e+00 2.948134358215e+00 2.941895104469e+00 2.935614799414e+00 2.929297046128e+00 2.922937879831e+00 2.916540595717e+00 2.910103650329e+00 2.903626004315e+00 2.897109455059e+00 2.890551738992e+00 2.883954034218e+00 2.877317099177e+00 2.870638693433e+00 2.863920826848e+00 2.857161127913e+00 2.850360422250e+00 2.843519369834e+00 2.836636486003e+00 2.829713405866e+00 2.822747699970e+00 2.815741335828e+00 2.808692763082e+00 2.801602225369e+00 2.794471259488e+00 2.787296605625e+00 2.780079794190e+00 2.772822253666e+00 2.765521196500e+00 2.758178036443e+00 2.750790876246e+00 2.743361833728e+00 2.735890788812e+00 2.728375398371e+00 2.720816793281e+00 2.713215066330e+00 2.705569593774e+00 2.697880956412e+00 2.690148929448e+00 2.682372089970e+00 2.674551549592e+00 2.666687776476e+00 2.658779709185e+00 2.650825938054e+00 2.642828040177e+00 2.634785477428e+00 2.626699146135e+00 2.618567096614e+00 2.610391274534e+00 2.602168774864e+00 2.593902204967e+00 2.585589621866e+00 2.577231523763e+00 2.568828086770e+00 2.560379557542e+00 2.551884532440e+00 2.543343806145e+00 2.534757755681e+00 2.526124363612e+00 2.517445027637e+00 2.508719830390e+00 2.499946477546e+00 2.491128804523e+00 2.482263138843e+00 2.473351785223e+00 2.464393071418e+00 2.455386248610e+00 2.446334711144e+00 2.437233586327e+00 2.428085779753e+00 2.418890890980e+00 2.409648970978e+00 2.400359074155e+00 2.391020505084e+00 2.381636012983e+00 2.372202078435e+00 2.362721119345e+00 2.353191977208e+00 2.343613327635e+00 2.333988927321e+00 2.324313906862e+00 2.314592732940e+00 2.304821821072e+00 2.295001448400e+00 2.285134039142e+00 2.275217756963e+00 2.265252731228e+00 2.255238677199e+00 2.245175340863e+00 2.235064270832e+00 2.224902333214e+00 2.214693733851e+00 2.204433356697e+00 2.194125642568e+00 2.183767946259e+00 2.173360171592e+00 2.162905720362e+00 2.152398357413e+00 2.141843898905e+00 2.131239736208e+00 2.120585597079e+00 2.109882479311e+00 2.099127982787e+00 2.088327165688e+00 2.077474316274e+00 2.066572666221e+00 2.055621769765e+00 2.044618984989e+00 2.033568647104e+00 2.022466667102e+00 2.011317541571e+00 2.000117280564e+00 1.988865856642e+00 1.977567529253e+00 1.966217010393e+00 1.954818374381e+00 1.943368801584e+00 1.931869268009e+00 1.920322667799e+00 1.908722930341e+00 1.897076526035e+00 1.885378723067e+00 1.873631106338e+00 1.861835578607e+00 1.849987930049e+00 1.838094400431e+00 1.826147029585e+00 1.814153631299e+00 1.802110228043e+00 1.790016545555e+00 1.777876154363e+00 1.765683231590e+00 1.753445474956e+00 1.741154960318e+00 1.728817889663e+00 1.716431408930e+00 1.703995649761e+00 1.691513476374e+00 1.678978869108e+00 1.666402098398e+00 1.653772955609e+00 1.641096013285e+00 1.628373404016e+00 1.615599617096e+00 1.602783126943e+00 1.589914951044e+00 1.577002412466e+00 1.564042701413e+00 1.551034193436e+00 1.537983549874e+00 1.524881361901e+00 1.511738548564e+00 1.498544608128e+00 1.485309544493e+00 1.472028591970e+00 1.458698374074e+00 1.445331344907e+00 1.431911928506e+00 1.418456020719e+00 1.404951148306e+00 1.391404140644e+00 1.377817477348e+00 1.364181941158e+00 1.350512902845e+00 1.336794222070e+00 1.323039742935e+00 1.309243770313e+00 1.295404976154e+00 1.281532525059e+00 1.267612473375e+00 1.253663334482e+00 1.239668986975e+00 1.225640692096e+00 1.211577457165e+00 1.197473947073e+00 1.183341416527e+00 1.169166584077e+00 1.154966616748e+00 1.140729465115e+00 1.126459615426e+00 1.112163932992e+00 1.097831456891e+00 1.083479357237e+00 1.069090136208e+00 1.054682010922e+00 1.040246160119e+00 1.025783630526e+00 1.011304889554e+00 9.967966841721e-01 9.822773982918e-01 9.677327204904e-01 9.531763579710e-01 9.386060425292e-01 9.240181323512e-01 9.094285517743e-01 8.948197605102e-01 8.802151728264e-01 8.656007253489e-01 8.509860525965e-01 8.363781184204e-01 8.217666090264e-01 8.071741291932e-01 7.925815599914e-01 7.780132483943e-01 7.634605822532e-01 7.489281161504e-01 7.344314654361e-01 7.199562514609e-01 7.055317255599e-01 6.911399713980e-01 6.768039633080e-01 6.625244474515e-01 6.483030446726e-01 6.341630735419e-01 6.200899080003e-01 6.061183529530e-01 5.922365045008e-01 5.784678284735e-01 5.648229301146e-01 5.513039982399e-01 5.379466912328e-01 5.247380508112e-01 5.117219633873e-01 4.988971240035e-01 4.862919377213e-01 4.739300338132e-01 4.618226057180e-01 4.500162788783e-01 4.385138161564e-01 4.273672985130e-01 4.165925814132e-01 4.062312852189e-01 3.963248516455e-01 3.868976354651e-01 3.780103378375e-01 3.696856335846e-01 3.619855517507e-01 3.549417293358e-01 3.486034181877e-01 3.430183759519e-01 3.382168835105e-01 3.342519308230e-01 3.311407674943e-01 3.289290181478e-01 3.276251494878e-01 3.272519305307e-01 3.278138045963e-01 3.293064473098e-01 3.317302360980e-01 3.350524606081e-01 3.392680634479e-01 3.443302827188e-01 3.502183949505e-01 3.568859287541e-01 3.642914041453e-01 3.724037732235e-01 3.811602519644e-01 3.905435050642e-01 4.004865964378e-01 4.109694155941e-01 4.219431065390e-01 4.333692996826e-01 4.452278029768e-01 4.574611927241e-01 4.700690549591e-01 4.829966947125e-01 4.962383116320e-01 5.097608184693e-01 5.235358309242e-01 5.375640338421e-01 5.517964436678e-01 5.662499871805e-01 5.808777529548e-01 5.956846083620e-01 6.106545662816e-01 6.257592804896e-01 6.410169518666e-01 6.563819919591e-01 6.718767769126e-01 6.874676309342e-01 7.031568780995e-01 7.189439353812e-01 7.347963818259e-01 7.507432169348e-01 7.667395096049e-01 7.828114594999e-01 7.989356267744e-01 8.151033913099e-01 8.313322563516e-01 8.475833168719e-01 8.638893648381e-01 8.802119538554e-01 8.965691079796e-01 9.129523456316e-01 9.293429189462e-01 9.457688054468e-01 9.621862024622e-01 9.786290518957e-01 9.950688207159e-01 1.011509841548e+00 1.027961416293e+00 1.044391324095e+00 1.060835289048e+00 1.077250884752e+00 1.093667356751e+00 1.110064695768e+00 1.126437409852e+00 1.142806566169e+00 1.159130644398e+00 1.175452245376e+00 1.191728444849e+00 1.207981372159e+00 1.224205314199e+00 1.240381263926e+00 1.256539638356e+00 1.272636261422e+00 1.288708857406e+00 1.304726435914e+00 1.320698169703e+00 1.336630684920e+00 1.352493407744e+00 1.368323774391e+00 1.384079565173e+00 1.399788473263e+00 1.415436237594e+00 1.431011128869e+00 1.446539212613e+00 1.461978980477e+00 1.477370071498e+00 1.492675889451e+00 1.507910605345e+00 1.523077277335e+00 1.538148845428e+00 1.553161992794e+00 1.568070995620e+00 1.582909488465e+00 1.597657106363e+00 1.612307852355e+00 1.626882475032e+00 1.641343043066e+00 1.655727190444e+00 1.669996843170e+00 1.684173268235e+00 1.698250967760e+00 1.712208553502e+00 1.726079232763e+00 1.739818471852e+00 1.753461860640e+00 1.766982205147e+00 1.780383448219e+00 1.793678768262e+00 1.806832528018e+00 1.819883250906e+00 1.832790247428e+00 1.845577436563e+00 1.858236097187e+00 1.870749092958e+00 1.883145774055e+00 1.895383363947e+00 1.907497633839e+00 1.919460508595e+00 1.931276830094e+00 1.942956081929e+00 1.954468090942e+00 1.965846847135e+00 1.977055922981e+00 1.988115435962e+00 1.999016330332e+00 2.009745736752e+00 2.020326614104e+00 2.030724079634e+00 2.040966267239e+00 2.051029397880e+00 2.060917912425e+00 2.070640721684e+00 2.080166779537e+00 2.089531731415e+00 2.098697668308e+00 2.107685003035e+00 2.116485657651e+00 2.125086029990e+00 2.133509898500e+00 2.141721947370e+00 2.149748473892e+00 2.157569827763e+00 2.165186967481e+00 2.172609952172e+00 2.179811363760e+00 2.186818285766e+00 2.193603807892e+00 2.200179083358e+00 2.206543594396e+00 2.212679010191e+00 2.218608914115e+00 2.224303356850e+00 2.229782394259e+00 2.235034543061e+00 2.240050967343e+00 2.244848660578e+00 2.249401997245e+00 2.253732592130e+00 2.257819080896e+00 2.261668135914e+00 2.265284062467e+00 2.268646422586e+00 2.271777418382e+00 2.274653650630e+00 2.277287323315e+00 2.279674469385e+00 2.281802620299e+00 2.283690566188e+00 2.285314894095e+00 2.286690946288e+00 2.287807911520e+00 2.288665578145e+00 2.289271288195e+00 2.289607246659e+00 2.289690577579e+00 2.289505889580e+00 2.289058310180e+00 2.288349789946e+00 2.287369139222e+00 2.286130650986e+00 2.284618808942e+00 2.282842389381e+00 2.280798106963e+00 2.278482082825e+00 2.275902532052e+00 2.273048962533e+00 2.269929682135e+00 2.266539416793e+00 2.262877604409e+00 2.258950022137e+00 2.254750218830e+00 2.250284140625e+00 2.245548782848e+00 2.240545012003e+00 2.235276053962e+00 2.229739839703e+00 2.223938400328e+00 2.217875327369e+00 2.211546323985e+00 2.204958855954e+00 2.198110232369e+00 2.191002202165e+00 2.183643056116e+00 2.176023179806e+00 2.168157217790e+00 2.160037687208e+00 2.151670426596e+00 2.143063896027e+00 2.134206084965e+00 2.125120866179e+00 2.115790092332e+00 2.106232786909e+00 2.096448475106e+00 2.086429227667e+00 2.076204191604e+00 2.065746231224e+00 2.055088193325e+00 2.044218361675e+00 2.033137606671e+00 2.021875744908e+00 2.010398052606e+00 1.998754624661e+00 1.986913896492e+00 1.974900078934e+00 1.962727000088e+00 1.950366782409e+00 1.937878446149e+00 1.925212940229e+00 1.912419892322e+00 1.899491422736e+00 1.886416798666e+00 1.873252220863e+00 1.859939527086e+00 1.846552431711e+00 1.833055193850e+00 1.819465475730e+00 1.805822784857e+00 1.792075499159e+00 1.778309163262e+00 1.764464499785e+00 1.750594304725e+00 1.736705927430e+00 1.722771561208e+00 1.708872981869e+00 1.694939582639e+00 1.681052123422e+00 1.667185810867e+00 1.653345597091e+00 1.639594010160e+00 1.625864902153e+00 1.612254948062e+00 1.598711159170e+00 1.585277712405e+00 1.571981015312e+00 1.558779660348e+00 1.545767646093e+00 1.532877014350e+00 1.520181490637e+00 1.507673507073e+00 1.495342930363e+00 1.483266043274e+00 1.471375926872e+00 1.459761479934e+00 1.448387862257e+00 1.437278609287e+00 1.426477289504e+00 1.415936145146e+00 1.405741653073e+00 1.395842444568e+00 1.386288452915e+00 1.377088585445e+00 1.368224268039e+00 1.359760608994e+00 1.351647184624e+00 1.343942601611e+00 1.336633090463e+00 1.329723288213e+00 1.323248512153e+00 1.317174524905e+00 1.311551573911e+00 1.306353694692e+00 1.301597944268e+00 1.297295442775e+00 1.293429573703e+00 1.290027876296e+00 1.287068633486e+00 1.284568240482e+00 1.282521838961e+00 1.280921597715e+00 1.279778003597e+00 1.279074970207e+00 1.278818193739e+00 1.278999791448e+00 1.279612089577e+00 1.280651425071e+00 1.282109946456e+00 1.283979145223e+00 1.286252653040e+00 1.288918971091e+00 1.291968245972e+00 1.295394388723e+00 1.299180309357e+00 1.303322107560e+00 1.307802373390e+00 1.312612011243e+00 1.317742114198e+00 1.323172144300e+00 1.328899937579e+00 1.334903807789e+00 1.341176470806e+00 1.347704575954e+00 1.354471585017e+00 1.361471086168e+00 1.368683708795e+00 1.376100699899e+00 1.383708266155e+00 1.391493134666e+00 1.399442193175e+00 1.407545142827e+00 1.415786290271e+00 1.424156524802e+00 1.432641333437e+00 1.441225974242e+00 1.449906583995e+00 1.458658978892e+00 1.467483269322e+00 1.476360080965e+00 1.485276577315e+00 1.494230523662e+00 1.503194304606e+00 1.512172943575e+00 1.521142988985e+00 1.530095691349e+00 1.539025695114e+00 1.547908397190e+00 1.556748449919e+00 1.565518692941e+00 1.574217699733e+00 1.582831800382e+00 1.591343589700e+00 1.599751637971e+00 1.608033917221e+00 1.616187292889e+00 1.624193960536e+00 1.632046194542e+00 1.639730716079e+00 1.647235529183e+00 1.654551956591e+00 1.661662807363e+00 1.668564987183e+00 1.675235423188e+00 1.681674693772e+00 1.687864020474e+00 1.693790553527e+00 1.699454380500e+00 1.704825468706e+00 1.709914037526e+00 1.714691445311e+00 1.719153911696e+00 1.723297518113e+00 1.727094625285e+00 1.730554941942e+00 1.733650039911e+00 1.736380665575e+00 1.738735353932e+00 1.740696480444e+00 1.742267715926e+00 1.743423938268e+00 1.744168688889e+00 1.744484065852e+00 1.744365056232e+00 1.743801384286e+00 1.742782778902e+00 1.741305804098e+00 1.739351984406e+00 1.736927599731e+00 1.734008288841e+00 1.730599395589e+00 1.726687250122e+00 1.722261162655e+00 1.717328049979e+00 1.711860394436e+00 1.705873818523e+00 1.699345750825e+00 1.692278872587e+00 1.684674818125e+00 1.676509497831e+00 1.667809576534e+00 1.658543715773e+00 1.648732160924e+00 1.638368720101e+00 1.627444982949e+00 1.615988668877e+00 1.603972938397e+00 1.591432615158e+00 1.578360631361e+00 1.564768252316e+00 1.550684085225e+00 1.536099325290e+00 1.521060067080e+00 1.505568287923e+00 1.489659608519e+00 1.473365813735e+00 1.456708018557e+00 1.439743467237e+00 1.422491675439e+00 1.405015728974e+00 1.387358960157e+00 1.369572538418e+00 1.351729509495e+00 1.333873117595e+00 1.316089827000e+00 1.298440350125e+00 1.281000717018e+00 1.263853883748e+00 1.247070305571e+00 1.230736509318e+00 1.214932241748e+00 1.199732910723e+00 1.185217406860e+00 1.171459888121e+00 1.158522921784e+00 1.146471435566e+00 1.135353034498e+00 1.125213953561e+00 1.116080177567e+00 1.107976240333e+00 1.100906302749e+00 1.094860096404e+00 1.089829494602e+00 1.085767517080e+00 1.082645690231e+00 1.080401391560e+00 1.078971364061e+00 1.078299778547e+00 1.078291610932e+00 1.078896498242e+00 1.080016816529e+00 1.081594748299e+00 1.083561787498e+00 1.085839653235e+00 1.088408726102e+00 1.091188612830e+00 1.094181492638e+00 1.097353803445e+00 1.100692932454e+00 1.104232275577e+00 1.107949057428e+00 1.111916232909e+00 1.116134601097e+00 1.120665542552e+00 1.125562549985e+00 1.130843535676e+00 1.136597739555e+00 1.142819231930e+00 1.149571295127e+00 1.156852457736e+00 1.164659337679e+00 1.172997015935e+00 1.181785982828e+00 1.191010352594e+00 1.200550315402e+00 1.210322259263e+00 1.220206100967e+00 1.230038647099e+00 1.239706035812e+00 1.249002421552e+00 1.257794445687e+00 1.265894111863e+00 1.273132107107e+00 1.279372808521e+00 1.284433661273e+00 1.288225954705e+00 1.290604878717e+00 1.291502499427e+00 1.290856176254e+00 1.288614353158e+00 1.284797561305e+00 1.279391589343e+00 1.272474617919e+00 1.264093082968e+00 1.254344348915e+00 1.243348810683e+00 1.231201578877e+00 1.218066683833e+00 1.204045494249e+00 1.189296418528e+00 1.173940955033e+00 1.158095113958e+00 1.141900230133e+00 1.125434848745e+00 1.108838682098e+00 1.092198045001e+00 1.075639147066e+00 1.059298955827e+00 1.043312425214e+00 1.027887581375e+00 1.013217527722e+00 9.995732794048e-01 9.872309607658e-01 9.764993591399e-01 9.677029280752e-01 9.611282636261e-01 9.570551429135e-01 9.556550795661e-01 9.570326954317e-01 9.611511684542e-01 9.678450515568e-01 9.768252544462e-01 9.876576162457e-01 9.998390903270e-01 1.012769146198e+00 1.025843788041e+00 1.038448763998e+00 1.050018703482e+00 1.060068775793e+00 1.068193268982e+00 1.074128759764e+00 1.077705592096e+00 1.078901832906e+00 1.076951647116e+00 1.071745639495e+00 1.064990953366e+00 1.058576226906e+00 1.053687637177e+00 1.050268263673e+00 1.047117165143e+00 1.042594359346e+00 1.035570428584e+00 1.026070730265e+00 1.015353559838e+00 1.005385491179e+00 9.979158458270e-01 9.936160623805e-01 9.918131839501e-01 9.909389743399e-01 9.894239501545e-01 9.865773401463e-01 9.829767046371e-01 9.801212223575e-01 9.795734064383e-01 9.819776822338e-01 9.864770875117e-01 9.909062290674e-01 9.926775934297e-01 9.898435136088e-01 9.819126709820e-01 9.696571233116e-01 8.996609878088e-01 8.063650553447e-01 7.604833779861e-01 8.034422602003e-01 8.933527382955e-01 9.579585629668e-01 9.558331450274e-01 8.912593944597e-01 8.132007216754e-01 7.928503988582e-01 8.549151435266e-01 9.447410902055e-01 9.924579018982e-01 9.635285464573e-01 8.708668189208e-01 7.762976309688e-01 7.632836794725e-01 8.462983013536e-01 9.481798113137e-01 9.914589056783e-01 9.457459927446e-01 8.364608971264e-01 7.497132140895e-01 7.865082019110e-01 9.313624462489e-01 1.075049317965e+00 1.132805140215e+00 1.072079527618e+00 9.132996121084e-01 7.408024229897e-01 6.982320713356e-01 8.287596884970e-01 9.985366634661e-01 1.090786163097e+00 1.060324558866e+00 9.227464232294e-01 7.602575719256e-01 7.179091500845e-01 8.509637784396e-01 1.032850567228e+00 1.142371503809e+00 1.126884743801e+00 9.908814471286e-01 7.965440916364e-01 6.748535555676e-01 7.397309614114e-01 9.064940497184e-01 1.035555590047e+00 1.061138092785e+00 9.812166170494e-01 8.479395587881e-01 7.599379387716e-01 7.947965862417e-01 9.074721204846e-01 9.981896825477e-01 1.008550177844e+00 9.343047579645e-01 8.203183800011e-01 7.488290738287e-01 7.798285500559e-01 8.776899161032e-01 9.648981899888e-01 9.972816531278e-01 9.753650441794e-01 9.321461539511e-01 9.078175439398e-01 9.153487846798e-01 9.308648111476e-01 9.243620637942e-01 8.928990321645e-01 8.699058703164e-01 8.997434177259e-01 9.851381811790e-01 1.076098392300e+00 1.113135338180e+00 1.062143167250e+00 9.297783757019e-01 7.765755450854e-01 7.182295599361e-01 8.183872051939e-01 9.854953165578e-01 1.105446118481e+00 1.118746765071e+00 1.016318202873e+00 8.364049926434e-01 6.727347706938e-01 6.505897687971e-01 7.684219465871e-01 8.984738488410e-01 9.554479062446e-01 9.194360661529e-01 8.209697645244e-01 7.312995286194e-01 7.235979662071e-01 7.933203344737e-01 8.686570197841e-01 8.944267759892e-01 8.624827806444e-01 8.084528584955e-01 7.907630125418e-01 8.387076682651e-01 9.198200603507e-01 9.809706998401e-01 9.939273150130e-01 9.673315807923e-01 9.377350733625e-01 9.407920100654e-01 9.755846650813e-01 1.005488840365e+00 9.952166689001e-01 9.415803760093e-01 8.844128179686e-01 8.865356292682e-01 9.681013734567e-01 1.074405611733e+00 1.130057372926e+00 1.087082639686e+00 9.414809220710e-01 7.481808396956e-01 6.456308509853e-01 7.530236265478e-01 9.619469783998e-01 1.121020527355e+00 1.153880970192e+00 1.042061820646e+00 8.207366453957e-01 6.054497925859e-01 6.093962382497e-01 8.291391948399e-01 1.051963840150e+00 1.163827721617e+00 1.129589234632e+00 9.678138365514e-01 7.567298090406e-01 6.533741186391e-01 7.666465244809e-01 9.685025037709e-01 1.115244557554e+00 1.146647787938e+00 1.075884713762e+00 9.967284500826e-01
 3.205514194399e+00 3.206165139783e+00 3.207745053423e+00 3.210431534636e+00 3.213508049155e+00 3.215929516421e+00 3.217194881983e+00 3.217731434664e+00 3.218504239501e+00 3.220258112639e+00 3.222987652568e+00 3.225953037549e+00 3.228207818675e+00 3.229327156982e+00 3.229788890412e+00 3.230612091043e+00 3.232527523460e+00 3.235383235329e+00 3.238298531294e+00 3.240364736609e+00 3.241324807945e+00 3.241768731173e+00 3.242705412385e+00 3.244775655134e+00 3.247714835379e+00 3.250556996495e+00 3.252429694345e+00 3.253243084638e+00 3.253727048680e+00 3.254839862722e+00 3.257054498501e+00 3.260002138042e+00 3.262734816642e+00 3.264449924102e+00 3.265138901704e+00 3.265607129096e+00 3.266833727823e+00 3.269196935356e+00 3.272189360137e+00 3.274806901920e+00 3.276327522918e+00 3.276875176537e+00 3.277352499370e+00 3.278721307272e+00 3.281220739995e+00 3.284189241293e+00 3.286611707888e+00 3.287928283274e+00 3.288428967358e+00 3.289009233294e+00 3.290490778771e+00 3.292993904819e+00 3.295850045349e+00 3.298117443138e+00 3.299310873213e+00 3.299766657784e+00 3.300379923812e+00 3.301930319298e+00 3.304486141019e+00 3.307322554018e+00 3.309458737454e+00 3.310451424012e+00 3.310780805040e+00 3.311469652724e+00 3.313246023242e+00 3.315956708123e+00 3.318703983168e+00 3.320564094733e+00 3.321327874436e+00 3.321669826345e+00 3.322582392966e+00 3.324568737801e+00 3.327263048399e+00 3.329776900475e+00 3.331404463079e+00 3.332125564750e+00 3.332590028655e+00 3.333623027614e+00 3.335599509818e+00 3.338180071777e+00 3.340587305237e+00 3.342180403583e+00 3.342902451034e+00 3.343330302502e+00 3.344288050995e+00 3.346237982537e+00 3.348885959605e+00 3.351367613724e+00 3.352899975405e+00 3.353409796574e+00 3.353634557148e+00 3.354593947669e+00 3.356770327867e+00 3.359658455508e+00 3.362128661906e+00 3.363349686102e+00 3.363509581346e+00 3.363678072210e+00 3.364946418593e+00 3.367522961177e+00 3.370525218824e+00 3.372697508939e+00 3.373469183694e+00 3.373437814005e+00 3.373862855161e+00 3.375615038484e+00 3.378463520947e+00 3.381282889919e+00 3.382986497349e+00 3.383428826088e+00 3.383504377568e+00 3.384380009218e+00 3.386518974471e+00 3.389346813660e+00 3.391761078177e+00 3.393040963036e+00 3.393406018947e+00 3.393794869253e+00 3.395066627514e+00 3.397316340980e+00 3.399857762123e+00 3.401828662475e+00 3.402870663870e+00 3.403362428397e+00 3.404067711265e+00 3.405516273507e+00 3.407611255165e+00 3.409772595070e+00 3.411428595645e+00 3.412429075959e+00 3.413111237135e+00 3.414005261755e+00 3.415435016660e+00 3.417292977839e+00 3.419167082837e+00 3.420680237167e+00 3.421738222211e+00 3.422577162023e+00 3.423566527955e+00 3.424936173904e+00 3.426614626934e+00 3.428312259507e+00 3.429759338432e+00 3.430885922293e+00 3.431852283052e+00 3.432913727055e+00 3.434227132227e+00 3.435744557479e+00 3.437279211010e+00 3.438665147896e+00 3.439851670464e+00 3.440916080626e+00 3.442001376518e+00 3.443216196946e+00 3.444563033758e+00 3.445963343839e+00 3.447310964904e+00 3.448532854129e+00 3.449635560850e+00 3.450712827231e+00 3.451867304547e+00 3.453132724486e+00 3.454460249142e+00 3.455759938104e+00 3.456967071146e+00 3.458099221699e+00 3.459222082119e+00 3.460389725246e+00 3.461600619497e+00 3.462824981090e+00 3.464036119042e+00 3.465218836086e+00 3.466378435360e+00 3.467521594718e+00 3.468646691530e+00 3.469762307120e+00 3.470886218622e+00 3.472024785383e+00 3.473163778927e+00 3.474287806417e+00 3.475387173603e+00 3.476464011382e+00 3.477534877206e+00 3.478610323488e+00 3.479688881209e+00 3.480765808080e+00 3.481839721933e+00 3.482905172179e+00 3.483954571805e+00 3.484989367150e+00 3.486016712266e+00 3.487041289584e+00 3.488064685272e+00 3.489086037082e+00 3.490093848980e+00 3.491087791522e+00 3.492075686514e+00 3.493060540459e+00 3.494037368601e+00 3.495008253371e+00 3.495970642066e+00 3.496925260260e+00 3.497872759767e+00 3.498813900553e+00 3.499749644677e+00 3.500677364201e+00 3.501596528628e+00 3.502505707810e+00 3.503404686240e+00 3.504299758870e+00 3.505192409237e+00 3.506076003973e+00 3.506950070696e+00 3.507814430489e+00 3.508672251318e+00 3.509525667717e+00 3.510375724420e+00 3.511214384165e+00 3.512040688498e+00 3.512860432117e+00 3.513674153894e+00 3.514479886554e+00 3.515276301994e+00 3.516061184014e+00 3.516836247610e+00 3.517605991354e+00 3.518369028988e+00 3.519121716745e+00 3.519862771810e+00 3.520598600231e+00 3.521326938702e+00 3.522048157729e+00 3.522760462757e+00 3.523462155130e+00 3.524156071184e+00 3.524842900964e+00 3.525523287260e+00 3.526191556420e+00 3.526850831237e+00 3.527500303447e+00 3.528142414887e+00 3.528775731194e+00 3.529400221602e+00 3.530012343850e+00 3.530615710867e+00 3.531211357940e+00 3.531798551188e+00 3.532375366536e+00 3.532943975191e+00 3.533500953616e+00 3.534051786140e+00 3.534593048886e+00 3.535123522698e+00 3.535645345471e+00 3.536156837205e+00 3.536660893207e+00 3.537151885228e+00 3.537633696235e+00 3.538106392516e+00 3.538567940531e+00 3.539022313424e+00 3.539466118384e+00 3.539897226312e+00 3.540319548965e+00 3.540733359282e+00 3.541137477152e+00 3.541530327813e+00 3.541912633473e+00 3.542285688569e+00 3.542647180486e+00 3.543000461969e+00 3.543341242480e+00 3.543671289568e+00 3.543992069655e+00 3.544301077890e+00 3.544599309403e+00 3.544888213828e+00 3.545165162263e+00 3.545430013235e+00 3.545684838479e+00 3.545930481649e+00 3.546163269398e+00 3.546386270646e+00 3.546596037708e+00 3.546794206707e+00 3.546983708182e+00 3.547160915220e+00 3.547326100168e+00 3.547481730111e+00 3.547623778020e+00 3.547754822293e+00 3.547874547618e+00 3.547983634025e+00 3.548079176194e+00 3.548164561276e+00 3.548237452819e+00 3.548297859449e+00 3.548347488875e+00 3.548384962201e+00 3.548409794621e+00 3.548422977509e+00 3.548422315896e+00 3.548410042123e+00 3.548386397567e+00 3.548350357698e+00 3.548300655053e+00 3.548238955432e+00 3.548165183730e+00 3.548077278384e+00 3.547976749626e+00 3.547864211465e+00 3.547737110653e+00 3.547598178757e+00 3.547446187227e+00 3.547280635776e+00 3.547102937174e+00 3.546911139544e+00 3.546705108698e+00 3.546486676911e+00 3.546253546521e+00 3.546007658041e+00 3.545748176378e+00 3.545475844889e+00 3.545189696130e+00 3.544889215297e+00 3.544574588021e+00 3.544245460518e+00 3.543902339707e+00 3.543546196929e+00 3.543176146229e+00 3.542792032220e+00 3.542394318239e+00 3.541980601562e+00 3.541552557879e+00 3.541109786374e+00 3.540652430557e+00 3.540180627406e+00 3.539694832380e+00 3.539193732403e+00 3.538678324447e+00 3.538147848246e+00 3.537600831154e+00 3.537038747433e+00 3.536461870028e+00 3.535868919058e+00 3.535262667168e+00 3.534640467283e+00 3.534001371141e+00 3.533347185826e+00 3.532677566609e+00 3.531991020874e+00 3.531289856085e+00 3.530571460798e+00 3.529836969888e+00 3.529088225516e+00 3.528322082178e+00 3.527540179177e+00 3.526741318075e+00 3.525925472437e+00 3.525093184422e+00 3.524246207675e+00 3.523380789455e+00 3.522499757507e+00 3.521601595426e+00 3.520686137134e+00 3.519753972969e+00 3.518805126736e+00 3.517838456934e+00 3.516855849953e+00 3.515854417845e+00 3.514835604287e+00 3.513801333932e+00 3.512748551107e+00 3.511676801400e+00 3.510588830722e+00 3.509482439966e+00 3.508358487182e+00 3.507216525025e+00 3.506056281574e+00 3.504877682427e+00 3.503682373889e+00 3.502468244310e+00 3.501235032363e+00 3.499984893161e+00 3.498714518246e+00 3.497425307677e+00 3.496119173244e+00 3.494792859217e+00 3.493450119045e+00 3.492086935790e+00 3.490704333512e+00 3.489302212936e+00 3.487880978448e+00 3.486442218381e+00 3.484984080115e+00 3.483504985193e+00 3.482008241561e+00 3.480489630537e+00 3.478950245648e+00 3.477393819063e+00 3.475818049656e+00 3.474220009670e+00 3.472604280309e+00 3.470967121143e+00 3.469308641782e+00 3.467630213941e+00 3.465931228661e+00 3.464213076735e+00 3.462474947993e+00 3.460714633897e+00 3.458931916894e+00 3.457130763068e+00 3.455307163562e+00 3.453463711939e+00 3.451598206519e+00 3.449710456247e+00 3.447803059660e+00 3.445873529158e+00 3.443922228182e+00 3.441950152200e+00 3.439955071436e+00 3.437938330562e+00 3.435900877517e+00 3.433840536286e+00 3.431759725400e+00 3.429655255876e+00 3.427527973458e+00 3.425379887278e+00 3.423208693590e+00 3.421015356446e+00 3.418799942144e+00 3.416560339898e+00 3.414299827319e+00 3.412015206160e+00 3.409705649483e+00 3.407375812526e+00 3.405023544660e+00 3.402645745753e+00 3.400245717018e+00 3.397821474075e+00 3.395373552110e+00 3.392902360303e+00 3.390407818465e+00 3.387889794679e+00 3.385346713959e+00 3.382778877399e+00 3.380186794660e+00 3.377571553912e+00 3.374931004934e+00 3.372266926683e+00 3.369577462446e+00 3.366863325427e+00 3.364124028112e+00 3.361359809243e+00 3.358571219615e+00 3.355757456576e+00 3.352917272361e+00 3.350052309956e+00 3.347161241749e+00 3.344244482284e+00 3.341303283434e+00 3.338335044048e+00 3.335342395293e+00 3.332321598916e+00 3.329274525384e+00 3.326201749498e+00 3.323103064187e+00 3.319977263731e+00 3.316825463614e+00 3.313646983783e+00 3.310439644219e+00 3.307206883622e+00 3.303947404397e+00 3.300660130349e+00 3.297346325199e+00 3.294003557590e+00 3.290633718296e+00 3.287236964026e+00 3.283812544383e+00 3.280360780283e+00 3.276880076759e+00 3.273370409775e+00 3.269834073535e+00 3.266269163972e+00 3.262676853249e+00 3.259053661839e+00 3.255401690271e+00 3.251722682043e+00 3.248013571460e+00 3.244275340563e+00 3.240508102392e+00 3.236710424761e+00 3.232885377891e+00 3.229029298565e+00 3.225143913633e+00 3.221228478097e+00 3.217283253782e+00 3.213307727973e+00 3.209303457924e+00 3.205267115127e+00 3.201201631646e+00 3.197105254656e+00 3.192977169307e+00 3.188819458305e+00 3.184630333187e+00 3.180411683588e+00 3.176161423052e+00 3.171878208245e+00 3.167564279519e+00 3.163219763664e+00 3.158842814787e+00 3.154435704021e+00 3.149994396744e+00 3.145522101353e+00 3.141016865740e+00 3.136480222963e+00 3.131911184231e+00 3.127309756969e+00 3.122673780675e+00 3.118007011231e+00 3.113306409063e+00 3.108573633033e+00 3.103807981430e+00 3.099007798476e+00 3.094175723232e+00 3.089309389956e+00 3.084409494402e+00 3.079476729170e+00 3.074508386948e+00 3.069507298995e+00 3.064471974344e+00 3.059402106813e+00 3.054299118825e+00 3.049159201308e+00 3.043986495678e+00 3.038779282114e+00 3.033536687301e+00 3.028258989951e+00 3.022945503024e+00 3.017598002802e+00 3.012214976274e+00 3.006795861135e+00 3.001342906799e+00 2.995852007948e+00 2.990326870045e+00 2.984764878987e+00 2.979166580638e+00 2.973533703090e+00 2.967863015606e+00 2.962155929459e+00 2.956413550008e+00 2.950632446449e+00 2.944816187826e+00 2.938962950322e+00 2.933072108931e+00 2.927144398298e+00 2.921178505569e+00 2.915176636249e+00 2.909136320223e+00 2.903057208566e+00 2.896942572332e+00 2.890789254632e+00 2.884597891493e+00 2.878367687727e+00 2.872098883289e+00 2.865793701284e+00 2.859448288394e+00 2.853064649929e+00 2.846642800033e+00 2.840180820694e+00 2.833681541030e+00 2.827140731088e+00 2.820562586733e+00 2.813945026259e+00 2.807286617627e+00 2.800589965808e+00 2.793852528177e+00 2.787075008375e+00 2.780258992135e+00 2.773402174878e+00 2.766504981521e+00 2.759567435021e+00 2.752588712631e+00 2.745571052498e+00 2.738510818858e+00 2.731411323410e+00 2.724268973682e+00 2.717086645512e+00 2.709863119445e+00 2.702597507440e+00 2.695291687369e+00 2.687943029942e+00 2.680553174067e+00 2.673122269432e+00 2.665649017610e+00 2.658133314812e+00 2.650575072060e+00 2.642975132638e+00 2.635333164747e+00 2.627647546389e+00 2.619919911461e+00 2.612148856711e+00 2.604335250146e+00 2.596479771624e+00 2.588580174983e+00 2.580636868938e+00 2.572650951664e+00 2.564621544336e+00 2.556548919993e+00 2.548431417304e+00 2.540270163526e+00 2.532065720642e+00 2.523817323895e+00 2.515524719500e+00 2.507188107543e+00 2.498806204812e+00 2.490380733998e+00 2.481909592049e+00 2.473394967691e+00 2.464834645505e+00 2.456230203804e+00 2.447580496148e+00 2.438886093334e+00 2.430145895407e+00 2.421360323558e+00 2.412529390050e+00 2.403653679558e+00 2.394731135113e+00 2.385764129178e+00 2.376750957679e+00 2.367692126190e+00 2.358587788523e+00 2.349435966616e+00 2.340240126279e+00 2.330995954249e+00 2.321706275100e+00 2.312370084702e+00 2.302988744976e+00 2.293559386242e+00 2.284083343877e+00 2.274562321625e+00 2.264992667859e+00 2.255376703109e+00 2.245714328213e+00 2.236003254134e+00 2.226247982308e+00 2.216443092421e+00 2.206593029555e+00 2.196695110258e+00 2.186748250402e+00 2.176756542809e+00 2.166715571495e+00 2.156628955873e+00 2.146493084974e+00 2.136309790885e+00 2.126080854359e+00 2.115801520062e+00 2.105476540111e+00 2.095102584932e+00 2.084680911629e+00 2.074212446719e+00 2.063694830629e+00 2.053131440833e+00 2.042517167856e+00 2.031857083041e+00 2.021149003686e+00 2.010391786426e+00 1.999588062677e+00 1.988734583902e+00 1.977835178304e+00 1.966887158741e+00 1.955890100322e+00 1.944846677287e+00 1.933753491713e+00 1.922613174551e+00 1.911423983713e+00 1.900188606337e+00 1.888904195677e+00 1.877570654472e+00 1.866191960168e+00 1.854762851341e+00 1.843287539406e+00 1.831763305177e+00 1.820190596448e+00 1.808573382468e+00 1.796905081313e+00 1.785191195593e+00 1.773428838877e+00 1.761618401867e+00 1.749761996498e+00 1.737855976152e+00 1.725906176862e+00 1.713904988482e+00 1.701859303025e+00 1.689765397333e+00 1.677625396977e+00 1.665439694087e+00 1.653203652355e+00 1.640925343052e+00 1.628597080638e+00 1.616224736564e+00 1.603804956473e+00 1.591338168913e+00 1.578828107267e+00 1.566268346658e+00 1.553668378098e+00 1.541019460037e+00 1.528324871431e+00 1.515587683218e+00 1.502801832266e+00 1.489976459561e+00 1.477102131323e+00 1.464186850841e+00 1.451226208796e+00 1.438221545502e+00 1.425176657274e+00 1.412082905092e+00 1.398952747526e+00 1.385774625885e+00 1.372557739174e+00 1.359299225417e+00 1.345994526231e+00 1.332656773493e+00 1.319270231593e+00 1.305850512308e+00 1.292386364727e+00 1.278883520709e+00 1.265344818991e+00 1.251761554109e+00 1.238147900598e+00 1.224489493050e+00 1.210800045378e+00 1.197072939286e+00 1.183307512672e+00 1.169512649274e+00 1.155676381882e+00 1.141814653736e+00 1.127913060080e+00 1.113983042746e+00 1.100023277316e+00 1.086029180226e+00 1.072011969650e+00 1.057957193397e+00 1.043884393568e+00 1.029780319631e+00 1.015650701680e+00 1.001501007492e+00 9.873230717455e-01 9.731313206210e-01 9.589118846406e-01 9.446808035786e-01 9.304300802036e-01 9.161618675427e-01 9.018862019792e-01 8.875917823164e-01 8.732957654988e-01 8.589851584380e-01 8.446738843314e-01 8.303613265742e-01 8.160432076921e-01 8.017364791935e-01 7.874258711619e-01 7.731331734373e-01 7.588466782578e-01 7.445780336460e-01 7.303332961958e-01 7.161048471281e-01 7.019157364477e-01 6.877495242966e-01 6.736306317764e-01 6.595533470505e-01 6.455245460083e-01 6.315605525639e-01 6.176512475422e-01 6.038260602198e-01 5.900725949037e-01 5.764158981446e-01 5.628602563541e-01 5.494120204778e-01 5.360971427309e-01 5.229080425328e-01 5.098828632109e-01 4.970173055786e-01 4.843402922433e-01 4.718693479731e-01 4.596166530571e-01 4.476222434071e-01 4.358873733302e-01 4.244613212693e-01 4.133571204252e-01 4.026139569154e-01 3.922666329376e-01 3.823412776885e-01 3.728938276455e-01 3.639460393920e-01 3.555579626971e-01 3.477606336225e-01 3.406072584336e-01 3.341419221218e-01 3.284043570453e-01 3.234496446703e-01 3.193036656970e-01 3.160168240963e-01 3.136076444598e-01 3.121099266809e-01 3.115357538988e-01 3.118946619647e-01 3.131912451419e-01 3.154078637583e-01 3.185420622659e-01 3.225551819141e-01 3.274325476693e-01 3.331270460569e-01 3.396065600082e-01 3.468301627429e-01 3.547459261463e-01 3.633256653225e-01 3.725063677935e-01 3.822662804634e-01 3.925468914915e-01 4.033175183024e-01 4.145445613060e-01 4.261786548178e-01 4.382108464128e-01 4.505824766083e-01 4.632922168182e-01 4.762968788495e-01 4.895757938701e-01 5.031182679777e-01 5.168809009705e-01 5.308764414744e-01 5.450558339485e-01 5.594288991475e-01 5.739680320707e-01 5.886563549045e-01 6.035021710255e-01 6.184629914490e-01 6.335635812651e-01 6.487606536290e-01 6.640702469324e-01 6.794759082264e-01 6.949580386187e-01 7.105375240816e-01 7.261714786009e-01 7.418894132086e-01 7.576567912309e-01 7.734837672198e-01 7.893672099151e-01 8.052809394661e-01 8.212554609454e-01 8.372469913996e-01 8.532856929851e-01 8.693460693742e-01 8.854265568322e-01 9.015413134967e-01 9.176551337024e-01 9.338024653153e-01 9.499439810684e-01 9.661010602227e-01 9.822647858613e-01 9.984181613816e-01 1.014589622296e+00 1.030735584263e+00 1.046892090143e+00 1.063029052225e+00 1.079155189976e+00 1.095275970126e+00 1.111363091443e+00 1.127451693069e+00 1.143498599219e+00 1.159535553656e+00 1.175541163557e+00 1.191512476497e+00 1.207468290819e+00 1.223369486547e+00 1.239258222926e+00 1.255091123367e+00 1.270892988381e+00 1.286655831822e+00 1.302361371929e+00 1.318042067235e+00 1.333651532296e+00 1.349229424552e+00 1.364744963900e+00 1.380206074952e+00 1.395621157632e+00 1.410958221496e+00 1.426256521016e+00 1.441472764760e+00 1.456635661304e+00 1.471731094313e+00 1.486746154517e+00 1.501709422562e+00 1.516577004509e+00 1.531390414161e+00 1.546111768676e+00 1.560756969702e+00 1.575328114948e+00 1.589798651565e+00 1.604205311967e+00 1.618501697369e+00 1.632723468790e+00 1.646847625317e+00 1.660871384884e+00 1.674813117083e+00 1.688635863541e+00 1.702377751328e+00 1.716000302801e+00 1.729524976161e+00 1.742946270554e+00 1.756243514005e+00 1.769449021467e+00 1.782518619697e+00 1.795488304024e+00 1.808331685964e+00 1.821050644635e+00 1.833660515405e+00 1.846123801722e+00 1.858481631864e+00 1.870691185838e+00 1.882776704955e+00 1.894731906404e+00 1.906536309855e+00 1.918221370698e+00 1.929744794978e+00 1.941140087245e+00 1.952382146324e+00 1.963473707359e+00 1.974425290594e+00 1.985205986678e+00 1.995852150855e+00 2.006324132784e+00 2.016644199774e+00 2.026804108018e+00 2.036787834951e+00 2.046622479639e+00 2.056269577695e+00 2.065759511913e+00 2.075068888591e+00 2.084199777460e+00 2.093164224250e+00 2.101929067634e+00 2.110530458626e+00 2.118931655932e+00 2.127151509180e+00 2.135183782242e+00 2.143013294798e+00 2.150664839694e+00 2.158102964671e+00 2.165353790682e+00 2.172398872882e+00 2.179237186446e+00 2.185881152348e+00 2.192301280197e+00 2.198526838703e+00 2.204529555647e+00 2.210320663021e+00 2.215900958413e+00 2.221250158214e+00 2.226394976990e+00 2.231302574175e+00 2.235994098895e+00 2.240458225512e+00 2.244687132344e+00 2.248696978934e+00 2.252461968644e+00 2.256003936865e+00 2.259302210077e+00 2.262363081081e+00 2.265191648735e+00 2.267766077461e+00 2.270110450915e+00 2.272200040177e+00 2.274048440570e+00 2.275650836004e+00 2.276994967095e+00 2.278100107475e+00 2.278942600008e+00 2.279538617499e+00 2.279876580460e+00 2.279957339987e+00 2.279787374318e+00 2.279349182847e+00 2.278660886238e+00 2.277706507264e+00 2.276491501366e+00 2.275017431692e+00 2.273275042558e+00 2.271276139302e+00 2.269006845319e+00 2.266477127955e+00 2.263681882001e+00 2.260618537120e+00 2.257295016476e+00 2.253701056997e+00 2.249846112727e+00 2.245722952929e+00 2.241334143910e+00 2.236682763747e+00 2.231764911576e+00 2.226584864616e+00 2.221141443545e+00 2.215435381078e+00 2.209468295566e+00 2.203242205430e+00 2.196755296134e+00 2.190014494067e+00 2.183014129011e+00 2.175761533607e+00 2.168257578299e+00 2.160499698520e+00 2.152499979454e+00 2.144247216950e+00 2.135758205275e+00 2.127025294020e+00 2.118052329054e+00 2.108852118190e+00 2.099409482069e+00 2.089750767029e+00 2.079858505424e+00 2.069750400616e+00 2.059429758652e+00 2.048883799928e+00 2.038148647732e+00 2.027192461009e+00 2.016050673218e+00 2.004713510366e+00 1.993178394963e+00 1.981481159965e+00 1.969583568418e+00 1.957536881188e+00 1.945314143059e+00 1.932933287416e+00 1.920416068825e+00 1.907730294209e+00 1.894937947853e+00 1.881991665687e+00 1.868937685014e+00 1.855775569168e+00 1.842489419032e+00 1.829138692455e+00 1.815668635971e+00 1.802147508133e+00 1.788548547121e+00 1.774882710435e+00 1.761196756468e+00 1.747437185041e+00 1.733687761406e+00 1.719898762203e+00 1.706112503752e+00 1.692348500179e+00 1.678573367939e+00 1.664870049255e+00 1.651174014730e+00 1.637558592753e+00 1.624010471821e+00 1.610526815619e+00 1.597174840220e+00 1.583891966937e+00 1.570767311898e+00 1.557761510441e+00 1.544906287578e+00 1.532238040904e+00 1.519713920916e+00 1.507423828383e+00 1.495309396895e+00 1.483434096489e+00 1.471799927293e+00 1.460393153780e+00 1.449286398661e+00 1.438422165907e+00 1.427876972373e+00 1.417627182307e+00 1.407688611257e+00 1.398104074706e+00 1.388832011126e+00 1.379945644919e+00 1.371406167485e+00 1.363249553109e+00 1.355489621633e+00 1.348107529022e+00 1.341156375185e+00 1.334597511360e+00 1.328473238680e+00 1.322775673553e+00 1.317503984494e+00 1.312686363046e+00 1.308293656778e+00 1.304361616731e+00 1.300870318201e+00 1.297826729613e+00 1.295238271481e+00 1.293089753713e+00 1.291394953237e+00 1.290137547110e+00 1.289322684909e+00 1.288943804535e+00 1.288991845816e+00 1.289465563283e+00 1.290353655121e+00 1.291650637236e+00 1.293347931236e+00 1.295435010773e+00 1.297901422214e+00 1.300740309766e+00 1.303936032524e+00 1.307481915735e+00 1.311362583093e+00 1.315566222500e+00 1.320084362462e+00 1.324897240717e+00 1.330001633421e+00 1.335375416631e+00 1.341011930393e+00 1.346897461185e+00 1.353014437376e+00 1.359357661921e+00 1.365906402758e+00 1.372653744072e+00 1.379585133311e+00 1.386687012615e+00 1.393950162921e+00 1.401359124108e+00 1.408905535154e+00 1.416574244412e+00 1.424358059468e+00 1.432239956399e+00 1.440216478311e+00 1.448269786264e+00 1.456393439837e+00 1.464578698199e+00 1.472805807921e+00 1.481080260132e+00 1.489375573932e+00 1.497694543716e+00 1.506024758740e+00 1.514347629030e+00 1.522672159670e+00 1.530967022516e+00 1.539242116538e+00 1.547478693605e+00 1.555664074232e+00 1.563804242428e+00 1.571869339210e+00 1.579870767019e+00 1.587785253273e+00 1.595607755034e+00 1.603334681462e+00 1.610943834967e+00 1.618442290189e+00 1.625807197682e+00 1.633036263512e+00 1.640118630574e+00 1.647043247406e+00 1.653803214855e+00 1.660386389465e+00 1.666785801439e+00 1.672988699682e+00 1.678989245962e+00 1.684770590726e+00 1.690331254852e+00 1.695657253896e+00 1.700735761197e+00 1.705566397998e+00 1.710125942248e+00 1.714418405121e+00 1.718423971956e+00 1.722135115914e+00 1.725549899666e+00 1.728645004958e+00 1.731425367454e+00 1.733870832641e+00 1.735977987594e+00 1.737737176382e+00 1.739136210963e+00 1.740172313584e+00 1.740829924193e+00 1.741107039529e+00 1.740989374937e+00 1.740475161004e+00 1.739551510378e+00 1.738212898403e+00 1.736453929881e+00 1.734260455006e+00 1.731638156516e+00 1.728564131143e+00 1.725046505388e+00 1.721070879043e+00 1.716630566053e+00 1.711731202162e+00 1.706347216262e+00 1.700497761605e+00 1.694157314941e+00 1.687334309743e+00 1.680027639917e+00 1.672216065484e+00 1.663926923782e+00 1.655128381355e+00 1.645842331059e+00 1.636061821053e+00 1.625778765751e+00 1.615020779563e+00 1.603758605614e+00 1.592028442637e+00 1.579818926273e+00 1.567142871877e+00 1.554021971738e+00 1.540448850254e+00 1.526464971400e+00 1.512065398859e+00 1.497286055283e+00 1.482149427948e+00 1.466672970883e+00 1.450907958008e+00 1.434864535785e+00 1.418600972923e+00 1.402150022726e+00 1.385555393709e+00 1.368880381662e+00 1.352156874509e+00 1.335463778214e+00 1.318848467467e+00 1.302376794315e+00 1.286121014903e+00 1.270140190522e+00 1.254512074065e+00 1.239301213979e+00 1.224580660482e+00 1.210415572836e+00 1.196874360185e+00 1.184018804445e+00 1.171902240659e+00 1.160579222234e+00 1.150091339861e+00 1.140471294261e+00 1.131749412061e+00 1.123937029904e+00 1.117038467598e+00 1.111053610657e+00 1.105956774445e+00 1.101732405824e+00 1.098335376971e+00 1.095726254750e+00 1.093858932823e+00 1.092667154184e+00 1.092110377582e+00 1.092109198765e+00 1.092625391656e+00 1.093595272753e+00 1.094961107358e+00 1.096704005208e+00 1.098754564095e+00 1.101120756560e+00 1.103763707410e+00 1.106681238657e+00 1.109893695631e+00 1.113380589241e+00 1.117206997840e+00 1.121362056252e+00 1.125905560798e+00 1.130871381427e+00 1.136275734675e+00 1.142190128345e+00 1.148600175699e+00 1.155563032104e+00 1.163061006810e+00 1.171091083447e+00 1.179647522664e+00 1.188650528609e+00 1.198084567629e+00 1.207827360500e+00 1.217805939604e+00 1.227899431902e+00 1.237959202583e+00 1.247879607011e+00 1.257463625893e+00 1.266597372219e+00 1.275096428718e+00 1.282812717429e+00 1.289616294581e+00 1.295336060699e+00 1.299893550550e+00 1.303144784058e+00 1.305029307047e+00 1.305476328365e+00 1.304431479267e+00 1.301903108409e+00 1.297858447963e+00 1.292355367135e+00 1.285409266037e+00 1.277088201792e+00 1.267470062773e+00 1.256609873752e+00 1.244627447767e+00 1.231574225520e+00 1.217566668819e+00 1.202676679680e+00 1.186985217529e+00 1.170597475175e+00 1.153567141046e+00 1.136022231661e+00 1.118042316432e+00 1.099767326484e+00 1.081356362683e+00 1.062980625207e+00 1.044900537842e+00 1.027367317760e+00 1.010726149769e+00 9.953310652040e-01 9.815720057129e-01 9.698597609442e-01 9.605571954666e-01 9.540180850192e-01 9.504692459253e-01 9.500589037491e-01 9.527743520008e-01 9.584577744961e-01 9.668158518465e-01 9.774010863091e-01 9.896946889692e-01 1.003081797786e+00 1.016951669184e+00 1.030689621741e+00 1.043734447015e+00 1.055610620195e+00 1.065916623002e+00 1.074384145884e+00 1.080820247627e+00 1.085154513545e+00 1.085813543752e+00 1.083306863133e+00 1.079283336791e+00 1.075540971166e+00 1.073146569151e+00 1.071918308383e+00 1.070547066274e+00 1.067312173155e+00 1.061018967667e+00 1.051634196069e+00 1.040365158697e+00 1.029152823010e+00 1.019770989665e+00 1.012989427484e+00 1.008291391193e+00 1.004298548273e+00 9.996280176368e-01 9.937662164063e-01 9.874511739697e-01 9.823325824162e-01 9.800824660228e-01 9.813743773272e-01 9.852543370607e-01 9.893301985285e-01 9.906764800875e-01 9.869266089443e-01 9.770503716013e-01 9.599787084269e-01 8.864139495084e-01 7.923813624715e-01 7.522527510146e-01 8.043062517783e-01 9.001701836514e-01 9.660811092842e-01 9.623119944653e-01 8.956100367784e-01 8.175551005718e-01 8.002455676141e-01 8.651408554369e-01 9.538626094014e-01 9.955246064331e-01 9.561910342486e-01 8.511607122766e-01 7.491576220316e-01 7.441184143314e-01 8.470053904543e-01 9.671576263793e-01 1.021237809436e+00 9.771065976108e-01 8.586799449064e-01 7.527036040552e-01 7.728525786339e-01 9.169517395237e-01 1.069904600884e+00 1.138628327436e+00 1.085432498493e+00 9.266014775528e-01 7.426338896374e-01 6.828280564650e-01 8.109778916546e-01 9.926080936083e-01 1.101494583783e+00 1.086417680342e+00 9.567788475028e-01 7.850625332603e-01 7.108266112383e-01 8.173728425299e-01 9.962417222251e-01 1.117870289218e+00 1.121569281435e+00 1.005142133441e+00 8.213930019971e-01 6.862934520487e-01 7.192401574838e-01 8.689521241215e-01 1.001474025914e+00 1.045346205416e+00 9.926846628894e-01 8.859803395692e-01 8.049600110471e-01 8.144813929857e-01 8.907017765234e-01 9.563664343645e-01 9.600112530465e-01 8.989644311613e-01 8.165377897234e-01 7.816667157932e-01 8.282424467775e-01 9.147484201779e-01 9.780225082676e-01 9.857061540265e-01 9.457726456038e-01 8.970343544473e-01 8.817406282828e-01 9.066802124435e-01 9.382347869479e-01 9.408970250661e-01 9.099984763350e-01 8.789193170247e-01 8.954490774438e-01 9.693065257243e-01 1.054518615907e+00 1.091333220361e+00 1.044357618123e+00 9.191522690570e-01 7.746166840589e-01 7.216915846580e-01 8.195997492900e-01 9.813466776340e-01 1.097476374579e+00 1.110177444283e+00 1.010923837442e+00 8.378074788631e-01 6.820876080444e-01 6.611157051780e-01 7.721000424275e-01 8.955273753828e-01 9.502655379032e-01 9.183410046852e-01 8.313531017501e-01 7.576728775445e-01 7.593730337023e-01 8.245318252020e-01 8.865868598203e-01 8.968660959063e-01 8.521843419108e-01 7.940820170237e-01 7.859029183393e-01 8.518971523417e-01 9.478969834227e-01 1.014181624479e+00 1.020316405057e+00 9.748443870871e-01 9.189332373499e-01 9.009050006540e-01 9.324432696160e-01 9.770760630375e-01 9.909460474690e-01 9.600438532992e-01 9.113144252189e-01 8.975900034225e-01 9.475776661167e-01 1.027216580795e+00 1.072188336987e+00 1.036494523793e+00 9.152253620222e-01 7.594050712607e-01 6.857602581824e-01 7.798761042138e-01 9.562156592333e-01 1.089130339306e+00 1.109574196191e+00 1.002307867013e+00 8.059740786768e-01 6.355662484681e-01 6.613233237557e-01 8.557526064080e-01 1.046078480432e+00 1.133680159874e+00 1.089413728869e+00 9.375771720727e-01 7.619815490405e-01 7.037802270788e-01 8.209076377111e-01 9.931082341860e-01 1.104020593545e+00 1.106248146414e+00 1.023828019035e+00 9.526615020864e-01
 3.175294796290e+00 3.175906156205e+00 3.177435142711e+00 3.180061043276e+00 3.183074874162e+00 3.185442291748e+00 3.186663014188e+00 3.187160716968e+00 3.187889938501e+00 3.189590395652e+00 3.192257634409e+00 3.195161555114e+00 3.197363267663e+00 3.198438660559e+00 3.198860112445e+00 3.199638015317e+00 3.201497987596e+00 3.204291782731e+00 3.207146811612e+00 3.209159071459e+00 3.210075150826e+00 3.210478744913e+00 3.211368441772e+00 3.213381349332e+00 3.216255496357e+00 3.219035802841e+00 3.220856054686e+00 3.221626518452e+00 3.222066716555e+00 3.223128996478e+00 3.225281715401e+00 3.228164245868e+00 3.230835723383e+00 3.232499547558e+00 3.233144177757e+00 3.233566505974e+00 3.234739526959e+00 3.237040500847e+00 3.239966428153e+00 3.242523177999e+00 3.243991902973e+00 3.244496142950e+00 3.244927650708e+00 3.246240484313e+00 3.248673842817e+00 3.251573194266e+00 3.253935635062e+00 3.255202077105e+00 3.255658356674e+00 3.256188398956e+00 3.257609276680e+00 3.260044741907e+00 3.262832490703e+00 3.265040976453e+00 3.266182856579e+00 3.266591249401e+00 3.267152061948e+00 3.268641637057e+00 3.271129864469e+00 3.273897441681e+00 3.275972849550e+00 3.276913535948e+00 3.277195957085e+00 3.277832467839e+00 3.279544709399e+00 3.282183700308e+00 3.284859961660e+00 3.286660377729e+00 3.287375042466e+00 3.287669005554e+00 3.288523960086e+00 3.290439951655e+00 3.293060503878e+00 3.295507566103e+00 3.297077049272e+00 3.297747889938e+00 3.298158658333e+00 3.299128904855e+00 3.301035234783e+00 3.303544106390e+00 3.305885854570e+00 3.307419932548e+00 3.308087633854e+00 3.308459502576e+00 3.309354730844e+00 3.311234615206e+00 3.313810158727e+00 3.316222848668e+00 3.317694840450e+00 3.318149613619e+00 3.318320132408e+00 3.319216137081e+00 3.321319748047e+00 3.324130920566e+00 3.326530262767e+00 3.327692387652e+00 3.327800861569e+00 3.327914035457e+00 3.329114386175e+00 3.331612186229e+00 3.334534111473e+00 3.336639253120e+00 3.337356009357e+00 3.337273131053e+00 3.337637201278e+00 3.339313662540e+00 3.342080367247e+00 3.344822094529e+00 3.346462923837e+00 3.346851466978e+00 3.346871312889e+00 3.347678594035e+00 3.349737720896e+00 3.352483535536e+00 3.354824277392e+00 3.356043768906e+00 3.356352143835e+00 3.356678885973e+00 3.357876503257e+00 3.360044630946e+00 3.362506278645e+00 3.364406531305e+00 3.365386714011e+00 3.365817012657e+00 3.366454679584e+00 3.367826193147e+00 3.369840238812e+00 3.371923555547e+00 3.373509092424e+00 3.374444419111e+00 3.375060257153e+00 3.375883361583e+00 3.377235035127e+00 3.379012063038e+00 3.380808834516e+00 3.382249764263e+00 3.383240480221e+00 3.384009607140e+00 3.384925081070e+00 3.386215672608e+00 3.387814025331e+00 3.389434498123e+00 3.390808310819e+00 3.391863975410e+00 3.392757610642e+00 3.393742996616e+00 3.394977629944e+00 3.396415549900e+00 3.397872993320e+00 3.399183127488e+00 3.400295847593e+00 3.401284541057e+00 3.402293082551e+00 3.403429525591e+00 3.404696894362e+00 3.406017838178e+00 3.407287991052e+00 3.408432794551e+00 3.409458452478e+00 3.410457574017e+00 3.411532436028e+00 3.412716658808e+00 3.413963454312e+00 3.415183536345e+00 3.416311930527e+00 3.417364580755e+00 3.418407339064e+00 3.419493372444e+00 3.420622354364e+00 3.421765081857e+00 3.422894513302e+00 3.423995446694e+00 3.425073755325e+00 3.426133901095e+00 3.427176929011e+00 3.428209064884e+00 3.429249984827e+00 3.430305011774e+00 3.431360361232e+00 3.432400407025e+00 3.433415722340e+00 3.434408786335e+00 3.435395595116e+00 3.436385974775e+00 3.437379202020e+00 3.438370994080e+00 3.439359656363e+00 3.440339042024e+00 3.441303252211e+00 3.442251742615e+00 3.443192518390e+00 3.444130396616e+00 3.445067244756e+00 3.446000358109e+00 3.446921270571e+00 3.447827718037e+00 3.448728295218e+00 3.449623851242e+00 3.450512718619e+00 3.451394846325e+00 3.452268786992e+00 3.453134042282e+00 3.453991733930e+00 3.454843278527e+00 3.455688811263e+00 3.456525680170e+00 3.457354881510e+00 3.458173350010e+00 3.458980747154e+00 3.459784652187e+00 3.460584185296e+00 3.461377177325e+00 3.462158520208e+00 3.462930312264e+00 3.463694828913e+00 3.464455871537e+00 3.465212061234e+00 3.465957155137e+00 3.466689939937e+00 3.467415131917e+00 3.468134395225e+00 3.468846018233e+00 3.469547611361e+00 3.470236657809e+00 3.470916100866e+00 3.471590513005e+00 3.472256810037e+00 3.472913378533e+00 3.473557853979e+00 3.474196512062e+00 3.474827020130e+00 3.475450947587e+00 3.476065380896e+00 3.476668924497e+00 3.477263378103e+00 3.477852171856e+00 3.478433305930e+00 3.479002556714e+00 3.479561779582e+00 3.480110849001e+00 3.480653157593e+00 3.481185662510e+00 3.481709094355e+00 3.482220478862e+00 3.482721637693e+00 3.483216425035e+00 3.483701236248e+00 3.484175338604e+00 3.484640924002e+00 3.485096109038e+00 3.485542691972e+00 3.485980785895e+00 3.486407521855e+00 3.486824119926e+00 3.487232048513e+00 3.487630589679e+00 3.488017378164e+00 3.488392919600e+00 3.488760165465e+00 3.489115685400e+00 3.489463453630e+00 3.489800601495e+00 3.490125072477e+00 3.490439198258e+00 3.490746325694e+00 3.491041850843e+00 3.491326161566e+00 3.491600010641e+00 3.491864139039e+00 3.492116758316e+00 3.492359278864e+00 3.492591099301e+00 3.492810641770e+00 3.493020372634e+00 3.493218807422e+00 3.493406233990e+00 3.493583844642e+00 3.493747948265e+00 3.493901004735e+00 3.494043457428e+00 3.494176199652e+00 3.494295570990e+00 3.494405701880e+00 3.494501092115e+00 3.494585659138e+00 3.494660524620e+00 3.494723019818e+00 3.494772791910e+00 3.494813544620e+00 3.494839083677e+00 3.494854183766e+00 3.494857579380e+00 3.494849798795e+00 3.494828540710e+00 3.494796664945e+00 3.494751179314e+00 3.494693817170e+00 3.494624395738e+00 3.494543374086e+00 3.494449259483e+00 3.494343202851e+00 3.494222851795e+00 3.494090597329e+00 3.493945442681e+00 3.493788890968e+00 3.493618233427e+00 3.493434746372e+00 3.493239292281e+00 3.493029224590e+00 3.492805750128e+00 3.492571311576e+00 3.492320237490e+00 3.492058475674e+00 3.491782432140e+00 3.491492506904e+00 3.491190469831e+00 3.490873196672e+00 3.490542479451e+00 3.490197799532e+00 3.489839297856e+00 3.489466921585e+00 3.489081064501e+00 3.488681942380e+00 3.488267920213e+00 3.487840256077e+00 3.487397465443e+00 3.486940347921e+00 3.486468221407e+00 3.485983077843e+00 3.485483707992e+00 3.484969963192e+00 3.484441819990e+00 3.483897969962e+00 3.483339313008e+00 3.482765355626e+00 3.482176601307e+00 3.481572656195e+00 3.480955312306e+00 3.480321934779e+00 3.479673380982e+00 3.479010051408e+00 3.478328984648e+00 3.477632938103e+00 3.476922035266e+00 3.476194533216e+00 3.475452973637e+00 3.474695991319e+00 3.473920831271e+00 3.473130946574e+00 3.472325056114e+00 3.471502132648e+00 3.470663329491e+00 3.469808252186e+00 3.468935640035e+00 3.468048939337e+00 3.467144518608e+00 3.466223756620e+00 3.465286132800e+00 3.464330237678e+00 3.463358213731e+00 3.462371337418e+00 3.461365072613e+00 3.460343210376e+00 3.459304011068e+00 3.458246854165e+00 3.457172897607e+00 3.456081673688e+00 3.454972144749e+00 3.453846797379e+00 3.452702267408e+00 3.451539695784e+00 3.450361137787e+00 3.449163661183e+00 3.447947732716e+00 3.446714444922e+00 3.445462958866e+00 3.444192990360e+00 3.442904235871e+00 3.441597902666e+00 3.440272333554e+00 3.438930064112e+00 3.437568268929e+00 3.436187346792e+00 3.434788563860e+00 3.433369265077e+00 3.431931826839e+00 3.430475817592e+00 3.428999663542e+00 3.427506998424e+00 3.425993914712e+00 3.424460644326e+00 3.422907255934e+00 3.421334613296e+00 3.419743496484e+00 3.418133442081e+00 3.416502776998e+00 3.414852035070e+00 3.413181022604e+00 3.411488194444e+00 3.409777213909e+00 3.408047296908e+00 3.406295655613e+00 3.404524630383e+00 3.402732411317e+00 3.400917819394e+00 3.399083295653e+00 3.397228514205e+00 3.395353350244e+00 3.393458498135e+00 3.391540601297e+00 3.389600840831e+00 3.387640550233e+00 3.385659264512e+00 3.383657026798e+00 3.381632701016e+00 3.379585760829e+00 3.377518478876e+00 3.375429056208e+00 3.373317327640e+00 3.371184529102e+00 3.369029132619e+00 3.366850619926e+00 3.364651379502e+00 3.362429103444e+00 3.360185976837e+00 3.357918819852e+00 3.355628678576e+00 3.353317158059e+00 3.350982090978e+00 3.348624979738e+00 3.346245385098e+00 3.343841919621e+00 3.341415954294e+00 3.338966164818e+00 3.336491120080e+00 3.333995312806e+00 3.331477058488e+00 3.328932908949e+00 3.326366285003e+00 3.323774333249e+00 3.321159182803e+00 3.318521096809e+00 3.315858470554e+00 3.313171817025e+00 3.310460131403e+00 3.307723859258e+00 3.304962678073e+00 3.302177643581e+00 3.299367951437e+00 3.296533222426e+00 3.293674398793e+00 3.290789264966e+00 3.287879105611e+00 3.284943979718e+00 3.281983257793e+00 3.278998322583e+00 3.275986512784e+00 3.272948930567e+00 3.269885573875e+00 3.266796177973e+00 3.263682227137e+00 3.260540898582e+00 3.257374250053e+00 3.254179997627e+00 3.250959025839e+00 3.247712148424e+00 3.244438728779e+00 3.241138362583e+00 3.237811677163e+00 3.234457449209e+00 3.231075486420e+00 3.227666520918e+00 3.224231402472e+00 3.220768109732e+00 3.217278493440e+00 3.213758497431e+00 3.210212333889e+00 3.206638205209e+00 3.203037561631e+00 3.199408391919e+00 3.195749347460e+00 3.192062423625e+00 3.188348245340e+00 3.184605319946e+00 3.180833848401e+00 3.177032858140e+00 3.173202457243e+00 3.169343896971e+00 3.165456977774e+00 3.161538308449e+00 3.157592314882e+00 3.153615089935e+00 3.149609861263e+00 3.145575273364e+00 3.141508929365e+00 3.137413715869e+00 3.133288162900e+00 3.129132506413e+00 3.124947090107e+00 3.120730504620e+00 3.116484313025e+00 3.112206807528e+00 3.107898124151e+00 3.103559616967e+00 3.099188797512e+00 3.094788660662e+00 3.090356792313e+00 3.085891972383e+00 3.081396737840e+00 3.076869907250e+00 3.072311910585e+00 3.067722174547e+00 3.063099112507e+00 3.058445332720e+00 3.053757382149e+00 3.049038568261e+00 3.044287642236e+00 3.039503474206e+00 3.034685893049e+00 3.029836221391e+00 3.024953336049e+00 3.020038855203e+00 3.015089478905e+00 3.010107957535e+00 3.005093237525e+00 3.000044321714e+00 2.994961897257e+00 2.989845799922e+00 2.984695716708e+00 2.979512370509e+00 2.974294552639e+00 2.969042019780e+00 2.963756959320e+00 2.958434733744e+00 2.953079673703e+00 2.947689846834e+00 2.942265085436e+00 2.936804999465e+00 2.931309826004e+00 2.925780303594e+00 2.920215028065e+00 2.914614661663e+00 2.908979745999e+00 2.903307170468e+00 2.897600250139e+00 2.891856999612e+00 2.886077198689e+00 2.880262490008e+00 2.874411792976e+00 2.868523243507e+00 2.862600000038e+00 2.856638946621e+00 2.850641598647e+00 2.844608716334e+00 2.838537246950e+00 2.832429646179e+00 2.826284306484e+00 2.820102231577e+00 2.813882797598e+00 2.807625165961e+00 2.801331120537e+00 2.794999332431e+00 2.788629317050e+00 2.782220900655e+00 2.775775011393e+00 2.769291726251e+00 2.762768860745e+00 2.756208377694e+00 2.749609511752e+00 2.742971118930e+00 2.736295787054e+00 2.729579274919e+00 2.722825478969e+00 2.716032486648e+00 2.709199055599e+00 2.702328817202e+00 2.695416765205e+00 2.688465761264e+00 2.681475650835e+00 2.674446263910e+00 2.667376987376e+00 2.660266857694e+00 2.653116815480e+00 2.645927804533e+00 2.638697071093e+00 2.631426691762e+00 2.624114547060e+00 2.616762870780e+00 2.609370686635e+00 2.601936281149e+00 2.594461967499e+00 2.586947008221e+00 2.579389615633e+00 2.571792457564e+00 2.564153412235e+00 2.556472712068e+00 2.548750435493e+00 2.540985874059e+00 2.533180704839e+00 2.525332783896e+00 2.517442165579e+00 2.509510373093e+00 2.501535870625e+00 2.493519722778e+00 2.485460491659e+00 2.477358749404e+00 2.469214865021e+00 2.461027436434e+00 2.452798615604e+00 2.444524827761e+00 2.436208528213e+00 2.427850227779e+00 2.419447838467e+00 2.411002817560e+00 2.402513169302e+00 2.393980348531e+00 2.385404579893e+00 2.376784248616e+00 2.368120474878e+00 2.359412978686e+00 2.350661261990e+00 2.341865648458e+00 2.333025700740e+00 2.324141975369e+00 2.315212560083e+00 2.306240169220e+00 2.297222428699e+00 2.288159862737e+00 2.279053885987e+00 2.269902400734e+00 2.260706229616e+00 2.251465067249e+00 2.242178717948e+00 2.232848088881e+00 2.223471644789e+00 2.214049872715e+00 2.204583695980e+00 2.195072332839e+00 2.185514767215e+00 2.175911513891e+00 2.166264255766e+00 2.156569983765e+00 2.146830512303e+00 2.137046199403e+00 2.127213760354e+00 2.117338883709e+00 2.107415459760e+00 2.097447947348e+00 2.087434091584e+00 2.077373693141e+00 2.067268509390e+00 2.057115844363e+00 2.046919514834e+00 2.036674210656e+00 2.026384440588e+00 2.016048634176e+00 2.005665042865e+00 1.995237158106e+00 1.984762406849e+00 1.974240465653e+00 1.963674036479e+00 1.953060012975e+00 1.942401443084e+00 1.931694100359e+00 1.920942448268e+00 1.910144097579e+00 1.899298946869e+00 1.888408799597e+00 1.877470563412e+00 1.866488074388e+00 1.855458563710e+00 1.844382083813e+00 1.833261319121e+00 1.822092304455e+00 1.810878871968e+00 1.799618043658e+00 1.788312472681e+00 1.776960602524e+00 1.765560767398e+00 1.754118446294e+00 1.742627620934e+00 1.731093062041e+00 1.719510982841e+00 1.707883094979e+00 1.696212874340e+00 1.684493616707e+00 1.672731071335e+00 1.660922093594e+00 1.649068161058e+00 1.637169863663e+00 1.625224935284e+00 1.613237478223e+00 1.601202449384e+00 1.589124907395e+00 1.577001812916e+00 1.564834839501e+00 1.552624532706e+00 1.540367153793e+00 1.528069954728e+00 1.515725901067e+00 1.503339810853e+00 1.490909352894e+00 1.478435378159e+00 1.465920489709e+00 1.453359462891e+00 1.440760177822e+00 1.428115246772e+00 1.415429027532e+00 1.402701892128e+00 1.389930389855e+00 1.377121904305e+00 1.364268262847e+00 1.351377171894e+00 1.338444232246e+00 1.325470328990e+00 1.312459658455e+00 1.299404732513e+00 1.286316937194e+00 1.273184950012e+00 1.260018520015e+00 1.246813715292e+00 1.233568108563e+00 1.220291947843e+00 1.206972383617e+00 1.193623185435e+00 1.180235493440e+00 1.166813070920e+00 1.153359983354e+00 1.139866960824e+00 1.126348177444e+00 1.112791008855e+00 1.099207271360e+00 1.085590913384e+00 1.071943426243e+00 1.058271288831e+00 1.044564688749e+00 1.030837357992e+00 1.017078431592e+00 1.003297387644e+00 9.894930214658e-01 9.756623872968e-01 9.618148946356e-01 9.479396572293e-01 9.340529510157e-01 9.201443166028e-01 9.062185737124e-01 8.922823118151e-01 8.783285162487e-01 8.643701575613e-01 8.503956029170e-01 8.364191748975e-01 8.224365057135e-01 8.084486834788e-01 7.944661240994e-01 7.804794970450e-01 7.665055879407e-01 7.525337579540e-01 7.385774921862e-01 7.246376464930e-01 7.107116765670e-01 6.968161504630e-01 6.829405736660e-01 6.691046932240e-01 6.553002500541e-01 6.415401805288e-01 6.278333595864e-01 6.141739230836e-01 6.005862462308e-01 5.870593416217e-01 5.736173751097e-01 5.602601630517e-01 5.469982085543e-01 5.338500493302e-01 5.208122810751e-01 5.079175313878e-01 4.951609580256e-01 4.825706666384e-01 4.701588326483e-01 4.579403622492e-01 4.459471542793e-01 4.341825369365e-01 4.226905633408e-01 4.114810376648e-01 4.005922999553e-01 3.900529363037e-01 3.798901095353e-01 3.701522266568e-01 3.608614736090e-01 3.520739316252e-01 3.438193858969e-01 3.361489595879e-01 3.291058085377e-01 3.227324500894e-01 3.170816315722e-01 3.121849983675e-01 3.080955119276e-01 3.048383984455e-01 3.024531338085e-01 3.009594882338e-01 3.003765535759e-01 3.007143831779e-01 3.019688537839e-01 3.041403891866e-01 3.072017689602e-01 3.111421498875e-01 3.159198295633e-01 3.215090393236e-01 3.278665038260e-01 3.349491430875e-01 3.427223526869e-01 3.511287237863e-01 3.601436133689e-01 3.697045438233e-01 3.797870521320e-01 3.903463888900e-01 4.013409428195e-01 4.127501441936e-01 4.245221499562e-01 4.366515204359e-01 4.490876335424e-01 4.618199293085e-01 4.748233125272e-01 4.880656944057e-01 5.015484849821e-01 5.152265859318e-01 5.291109788098e-01 5.431654132496e-01 5.573838407739e-01 5.717606728590e-01 5.862642772684e-01 6.009126363674e-01 6.156637529097e-01 6.305366614701e-01 6.455041363215e-01 6.605611374419e-01 6.757148958940e-01 6.909306101586e-01 7.062369237002e-01 7.215924186145e-01 7.370185997138e-01 7.524991474618e-01 7.680209292105e-01 7.836027740826e-01 7.992076038304e-01 8.148669915580e-01 8.305454364900e-01 8.462579139047e-01 8.620003296647e-01 8.777506658355e-01 8.935382777871e-01 9.093213824052e-01 9.251320084104e-01 9.409442918666e-01 9.567599722559e-01 9.725915224588e-01 9.884055985630e-01 1.004238485977e+00 1.020048680230e+00 1.035862071171e+00 1.051667362725e+00 1.067448979189e+00 1.083235495222e+00 1.098984676895e+00 1.114733687560e+00 1.130449830203e+00 1.146145680226e+00 1.161824562940e+00 1.177459841167e+00 1.193087470710e+00 1.208662333198e+00 1.224218946448e+00 1.239734803534e+00 1.255207469962e+00 1.270656077489e+00 1.286042092111e+00 1.301407212655e+00 1.316708086295e+00 1.331971181633e+00 1.347186610948e+00 1.362338387701e+00 1.377457428156e+00 1.392498355079e+00 1.407501092508e+00 1.422434226490e+00 1.437306346280e+00 1.452126549819e+00 1.466861754067e+00 1.481552039729e+00 1.496154602189e+00 1.510697767266e+00 1.525167280497e+00 1.539550839414e+00 1.553877110170e+00 1.568101900256e+00 1.582267092617e+00 1.596335074800e+00 1.610321417058e+00 1.624228985393e+00 1.638030473988e+00 1.651763843739e+00 1.665380930468e+00 1.678919475419e+00 1.692355157305e+00 1.705686158119e+00 1.718931429995e+00 1.732051546290e+00 1.745088150921e+00 1.758000160689e+00 1.770810290011e+00 1.783513161624e+00 1.796088027197e+00 1.808566991606e+00 1.820905821623e+00 1.833141540671e+00 1.845247676213e+00 1.857224205792e+00 1.869089282550e+00 1.880804061097e+00 1.892409384834e+00 1.903864477469e+00 1.915190803052e+00 1.926384653070e+00 1.937424041402e+00 1.948342344726e+00 1.959094458915e+00 1.969715771963e+00 1.980181944701e+00 1.990493565692e+00 2.000664436648e+00 2.010660767879e+00 2.020520392108e+00 2.030202996629e+00 2.039731407345e+00 2.049098398283e+00 2.058285934952e+00 2.067323444065e+00 2.076170424904e+00 2.084858658099e+00 2.093364821616e+00 2.101690053234e+00 2.109848430422e+00 2.117804648881e+00 2.125595734638e+00 2.133186494092e+00 2.140593708248e+00 2.147813022611e+00 2.154827315417e+00 2.161663835932e+00 2.168285165342e+00 2.174717941249e+00 2.180946399551e+00 2.186964727856e+00 2.192790303045e+00 2.198390625286e+00 2.203796109038e+00 2.208979396392e+00 2.213949796795e+00 2.218710450052e+00 2.223239305692e+00 2.227564077311e+00 2.231652926048e+00 2.235525257834e+00 2.239170539313e+00 2.242581667497e+00 2.245774892772e+00 2.248723378984e+00 2.251450200591e+00 2.253935427335e+00 2.256182885726e+00 2.258200209024e+00 2.259965272116e+00 2.261501033808e+00 2.262785141530e+00 2.263828627130e+00 2.264629037163e+00 2.265173247120e+00 2.265480537063e+00 2.265528146242e+00 2.265331902131e+00 2.264880857738e+00 2.264174469235e+00 2.263221162811e+00 2.262003150390e+00 2.260537680758e+00 2.258810235520e+00 2.256826024055e+00 2.254587567101e+00 2.252084034718e+00 2.249328414972e+00 2.246307293757e+00 2.243030170971e+00 2.239492918142e+00 2.235693018480e+00 2.231637642051e+00 2.227317932649e+00 2.222742258589e+00 2.217905240843e+00 2.212809609655e+00 2.207456410217e+00 2.201844916853e+00 2.195977349304e+00 2.189854553853e+00 2.183476736591e+00 2.176845414935e+00 2.169963929506e+00 2.162829520286e+00 2.155450683554e+00 2.147821529790e+00 2.139948714828e+00 2.131836460962e+00 2.123479086352e+00 2.114890588633e+00 2.106061555788e+00 2.097005217916e+00 2.087720289962e+00 2.078204369906e+00 2.068476286229e+00 2.058518549483e+00 2.048357476949e+00 2.037979348619e+00 2.027396942074e+00 2.016620665728e+00 2.005633346608e+00 1.994472444502e+00 1.983109962131e+00 1.971576328109e+00 1.959869037255e+00 1.947979613279e+00 1.935950182294e+00 1.923739528329e+00 1.911399561721e+00 1.898908828260e+00 1.886277902919e+00 1.873538011213e+00 1.860651972987e+00 1.847682309422e+00 1.834589150531e+00 1.821409261165e+00 1.808153983890e+00 1.794799491533e+00 1.781410422919e+00 1.767934729315e+00 1.754434773702e+00 1.740894424169e+00 1.727316145533e+00 1.713753780787e+00 1.700154524589e+00 1.686597545744e+00 1.673043301031e+00 1.659525652771e+00 1.646072594977e+00 1.632648480070e+00 1.619335011920e+00 1.606075256688e+00 1.592934803112e+00 1.579909880743e+00 1.566992296446e+00 1.554251608250e+00 1.541630149434e+00 1.529209145818e+00 1.516960461868e+00 1.504906936750e+00 1.493090115764e+00 1.481469764365e+00 1.470127587061e+00 1.459017274197e+00 1.448189723342e+00 1.437656212151e+00 1.427400130450e+00 1.417487859823e+00 1.407873325298e+00 1.398617995141e+00 1.389709207043e+00 1.381154804934e+00 1.372995433339e+00 1.365196073051e+00 1.357814885419e+00 1.350824835141e+00 1.344248589166e+00 1.338102576141e+00 1.332367826426e+00 1.327084306197e+00 1.322224191054e+00 1.317813308969e+00 1.313848816868e+00 1.310324673125e+00 1.307258903721e+00 1.304630416821e+00 1.302457235183e+00 1.300726904498e+00 1.299435092758e+00 1.298585874011e+00 1.298164988615e+00 1.298173155073e+00 1.298599636839e+00 1.299438372920e+00 1.300680762671e+00 1.302317156280e+00 1.304335900651e+00 1.306730290422e+00 1.309484045557e+00 1.312589238595e+00 1.316032247117e+00 1.319798083673e+00 1.323880315615e+00 1.328257134379e+00 1.332923151645e+00 1.337858282367e+00 1.343051763182e+00 1.348492125987e+00 1.354158698080e+00 1.360047343979e+00 1.366134853233e+00 1.372415911441e+00 1.378872720080e+00 1.385492517390e+00 1.392265928710e+00 1.399174565769e+00 1.406213488235e+00 1.413363681657e+00 1.420620047972e+00 1.427966434176e+00 1.435394069278e+00 1.442893904831e+00 1.450450032220e+00 1.458063246155e+00 1.465709662016e+00 1.473393908542e+00 1.481097837570e+00 1.488814577852e+00 1.496544280825e+00 1.504259843942e+00 1.511977417197e+00 1.519667868206e+00 1.527335873674e+00 1.534977040647e+00 1.542566455111e+00 1.550124627421e+00 1.557615847944e+00 1.565054664828e+00 1.572427607084e+00 1.579718185848e+00 1.586942645527e+00 1.594067358032e+00 1.601108477897e+00 1.608047555500e+00 1.614876278977e+00 1.621600528307e+00 1.628194477483e+00 1.634671115886e+00 1.641009228603e+00 1.647206688661e+00 1.653258746011e+00 1.659152462350e+00 1.664885983004e+00 1.670447471447e+00 1.675833770782e+00 1.681032073717e+00 1.686037911879e+00 1.690840873196e+00 1.695434737696e+00 1.699812693509e+00 1.703960277204e+00 1.707878569751e+00 1.711549838396e+00 1.714973612640e+00 1.718137427679e+00 1.721030387937e+00 1.723653558894e+00 1.725988552257e+00 1.728033832735e+00 1.729779196448e+00 1.731216353455e+00 1.732338910204e+00 1.733138469714e+00 1.733607144278e+00 1.733738497354e+00 1.733525894121e+00 1.732959037451e+00 1.732038081711e+00 1.730748276193e+00 1.729089701880e+00 1.727054556250e+00 1.724632905910e+00 1.721830204640e+00 1.718625100298e+00 1.715028735049e+00 1.711025124911e+00 1.706611958309e+00 1.701794517261e+00 1.696548018618e+00 1.690895244947e+00 1.684809107896e+00 1.678300355897e+00 1.671367525644e+00 1.663992633382e+00 1.656200883121e+00 1.647962208777e+00 1.639298035970e+00 1.630200248758e+00 1.620663373971e+00 1.610710122522e+00 1.600313014186e+00 1.589505921938e+00 1.578273453489e+00 1.566630282832e+00 1.554590283041e+00 1.542146374752e+00 1.529334994242e+00 1.516143774636e+00 1.502610249236e+00 1.488743709953e+00 1.474560292307e+00 1.460103848537e+00 1.445373975919e+00 1.430426431550e+00 1.415280550251e+00 1.399973306139e+00 1.384558236599e+00 1.369058630653e+00 1.353541870698e+00 1.338044645697e+00 1.322625034311e+00 1.307341913246e+00 1.292246800362e+00 1.277407003079e+00 1.262876311409e+00 1.248724674409e+00 1.235004013821e+00 1.221781055420e+00 1.209113552048e+00 1.197049043594e+00 1.185646513385e+00 1.174945270033e+00 1.164984498983e+00 1.155800432345e+00 1.147411252511e+00 1.139835318084e+00 1.133080482039e+00 1.127141051908e+00 1.122011984356e+00 1.117667141260e+00 1.114085958825e+00 1.111233445493e+00 1.109067868772e+00 1.107558338839e+00 1.106642659792e+00 1.106296609112e+00 1.106462104641e+00 1.107098966788e+00 1.108185558432e+00 1.109663276713e+00 1.111539682506e+00 1.113770238627e+00 1.116359444105e+00 1.119311592240e+00 1.122607602898e+00 1.126298032396e+00 1.130362310010e+00 1.134854298467e+00 1.139787694357e+00 1.145177363898e+00 1.151076082279e+00 1.157462730932e+00 1.164388975311e+00 1.171825038218e+00 1.179771814491e+00 1.188215782385e+00 1.197084220990e+00 1.206363687264e+00 1.215938272757e+00 1.225750687793e+00 1.235685093530e+00 1.245613776001e+00 1.255441792346e+00 1.264989527676e+00 1.274162452769e+00 1.282785331270e+00 1.290732040488e+00 1.297879057582e+00 1.304068155128e+00 1.309227726430e+00 1.313213580033e+00 1.315969217872e+00 1.317412294413e+00 1.317481201010e+00 1.316166958697e+00 1.313414429073e+00 1.309256153962e+00 1.303674730778e+00 1.296704838971e+00 1.288382681253e+00 1.278723824930e+00 1.267805011483e+00 1.255635851072e+00 1.242295216247e+00 1.227815901175e+00 1.212252064338e+00 1.195683907519e+00 1.178151514174e+00 1.159779527341e+00 1.140648054225e+00 1.120917147683e+00 1.100766168051e+00 1.080401621229e+00 1.060127847636e+00 1.040238309072e+00 1.021135486100e+00 1.003224886593e+00 9.869535419084e-01 9.727854628221e-01 9.611317159634e-01 9.523921963866e-01 9.468277495595e-01 9.446180836499e-01 9.457718047311e-01 9.501489484372e-01 9.574729521704e-01 9.673113084821e-01 9.791690345689e-01 9.924563047979e-01 1.006598612060e+00 1.021016358222e+00 1.035187766527e+00 1.048671776477e+00 1.061084555677e+00 1.072160603269e+00 1.081681132875e+00 1.089514031784e+00 1.093147642151e+00 1.093772433006e+00 1.092970096264e+00 1.092439012872e+00 1.093112151252e+00 1.094670487905e+00 1.095690585146e+00 1.094366673327e+00 1.089439924798e+00 1.080821936953e+00 1.069665461227e+00 1.057873301879e+00 1.047217921146e+00 1.038530116046e+00 1.031413033159e+00 1.024643393751e+00 1.016997653841e+00 1.008114514372e+00 9.988770566341e-01 9.910795083410e-01 9.865280241208e-01 9.859819882987e-01 9.884786373187e-01 9.914980672124e-01 9.918646744306e-01 9.868742494322e-01 9.751413980443e-01 9.548659739294e-01 8.758109811498e-01 7.805211810455e-01 7.458331433088e-01 8.068027653367e-01 9.086779322084e-01 9.760326209339e-01 9.703287668745e-01 9.002027151822e-01 8.196300548895e-01 8.027046762961e-01 8.695853293238e-01 9.584003189584e-01 9.961949424043e-01 9.485246071419e-01 8.319109713546e-01 7.211886681614e-01 7.223428137341e-01 8.444788595715e-01 9.835525064309e-01 1.050402741069e+00 1.010541702657e+00 8.848851909058e-01 7.574480324751e-01 7.526534107291e-01 8.889946303971e-01 1.048869856677e+00 1.129693883909e+00 1.087855684553e+00 9.350350350928e-01 7.466011749509e-01 6.719952986014e-01 7.933797566788e-01 9.821262837522e-01 1.105052995285e+00 1.105436243814e+00 9.868434593406e-01 8.122535217956e-01 7.110077845062e-01 7.863482677082e-01 9.554943830615e-01 1.084869098736e+00 1.106232900076e+00 1.011203236504e+00 8.442487100150e-01 7.063841558904e-01 7.117856123348e-01 8.384279055810e-01 9.667813962014e-01 1.022861116541e+00 9.937818031232e-01 9.134477297928e-01 8.454389024563e-01 8.405632135223e-01 8.859462248895e-01 9.253561031652e-01 9.187797955247e-01 8.684995229702e-01 8.171693934781e-01 8.187303898935e-01 8.822236122458e-01 9.603209794073e-01 1.000454956949e+00 9.808688966592e-01 9.183769402653e-01 8.609434495302e-01 8.560716734139e-01 9.032650242056e-01 9.558133206392e-01 9.705815145847e-01 9.397080595418e-01 8.953733083988e-01 8.897885808640e-01 9.444020906249e-01 1.021166209318e+00 1.060074063021e+00 1.023001626778e+00 9.128410646863e-01 7.840899321741e-01 7.370938462362e-01 8.249691159348e-01 9.722828486652e-01 1.078181060638e+00 1.087264843758e+00 9.918600558025e-01 8.304726802494e-01 6.918886854281e-01 6.804298727496e-01 7.852966975906e-01 8.975569143421e-01 9.439966742130e-01 9.105504304537e-01 8.313757204519e-01 7.734750836230e-01 7.884699522821e-01 8.546121144951e-01 9.069725437291e-01 9.022576850371e-01 8.426663743794e-01 7.770967362160e-01 7.763036476121e-01 8.602939357840e-01 9.722106825497e-01 1.045117713082e+00 1.045948078647e+00 9.825301750212e-01 8.996882153317e-01 8.589492689652e-01 8.877147150007e-01 9.499087860786e-01 9.906081187915e-01 9.836142951486e-01 9.434937958391e-01 9.139286563643e-01 9.306931726045e-01 9.810871987044e-01 1.014929083068e+00 9.891282524475e-01 8.967540902491e-01 7.813973818609e-01 7.340903593230e-01 8.124103620879e-01 9.534788535056e-01 1.057881505457e+00 1.065708117933e+00 9.655965840484e-01 7.989093929033e-01 6.736384468545e-01 7.144701577489e-01 8.807601467717e-01 1.035865690574e+00 1.097609198632e+00 1.044358806754e+00 9.069717873944e-01 7.722953442812e-01 7.561873947273e-01 8.720979212688e-01 1.011465264192e+00 1.082894377830e+00 1.053454609598e+00 9.588844190953e-01 8.985475386779e-01
 3.143526239491e+00 3.144095315042e+00 3.145571419100e+00 3.148135090558e+00 3.151083974507e+00 3.153394252957e+00 3.154568829574e+00 3.155026305824e+00 3.155710425166e+00 3.157355045330e+00 3.159958388728e+00 3.162797903073e+00 3.164943503251e+00 3.165973981125e+00 3.166353991447e+00 3.167084370573e+00 3.168887453321e+00 3.171617303407e+00 3.174408364553e+00 3.176365488363e+00 3.177235889465e+00 3.177597001255e+00 3.178438462185e+00 3.180391678483e+00 3.183198592728e+00 3.185914581867e+00 3.187680097600e+00 3.188405869831e+00 3.188801864968e+00 3.189810584234e+00 3.191900445206e+00 3.194714010443e+00 3.197322657520e+00 3.198933214975e+00 3.199531469399e+00 3.199907578046e+00 3.201024605105e+00 3.203260976336e+00 3.206118434316e+00 3.208611053949e+00 3.210027074271e+00 3.210485681094e+00 3.210870301647e+00 3.212125113184e+00 3.214489385027e+00 3.217317710731e+00 3.219616969147e+00 3.220832189725e+00 3.221242124589e+00 3.221721298641e+00 3.223079736574e+00 3.225444017464e+00 3.228161789881e+00 3.230308701508e+00 3.231398119488e+00 3.231756508443e+00 3.232263310534e+00 3.233690469492e+00 3.236108077152e+00 3.238805346099e+00 3.240816801907e+00 3.241703878237e+00 3.241938202483e+00 3.242521134917e+00 3.244167065745e+00 3.246731829221e+00 3.249334392300e+00 3.251073136623e+00 3.251737012849e+00 3.251981485122e+00 3.252777166301e+00 3.254621455051e+00 3.257165176844e+00 3.259541719190e+00 3.261053046591e+00 3.261671264298e+00 3.262027014066e+00 3.262932876270e+00 3.264765910168e+00 3.267201752456e+00 3.269475301944e+00 3.270947962061e+00 3.271559960485e+00 3.271874546148e+00 3.272705301952e+00 3.274513297131e+00 3.277013874964e+00 3.279355253861e+00 3.280763680515e+00 3.281163178811e+00 3.281277098286e+00 3.282108884455e+00 3.284137291897e+00 3.286869567282e+00 3.289194497602e+00 3.290296517762e+00 3.290351848899e+00 3.290408015735e+00 3.291538989951e+00 3.293955315880e+00 3.296795374580e+00 3.298830108703e+00 3.299490653281e+00 3.299354839846e+00 3.299656607985e+00 3.301255630325e+00 3.303937317499e+00 3.306599602854e+00 3.308175161128e+00 3.308508406748e+00 3.308471547105e+00 3.309208313042e+00 3.311185772538e+00 3.313846624355e+00 3.316112216719e+00 3.317268125639e+00 3.317519304305e+00 3.317781975708e+00 3.318903524065e+00 3.320988245596e+00 3.323367240515e+00 3.325194928311e+00 3.326111055071e+00 3.326478951749e+00 3.327047521870e+00 3.328339924389e+00 3.330270310286e+00 3.332273792724e+00 3.333786475838e+00 3.334654644099e+00 3.335203893681e+00 3.335953521956e+00 3.337225045222e+00 3.338918447341e+00 3.340636039718e+00 3.342002912819e+00 3.342924378691e+00 3.343622897138e+00 3.344461748690e+00 3.345672192959e+00 3.347188113187e+00 3.348729219286e+00 3.350028145588e+00 3.351011063210e+00 3.351829855470e+00 3.352737705940e+00 3.353891578675e+00 3.355248304575e+00 3.356626063275e+00 3.357859563897e+00 3.358895160349e+00 3.359807067587e+00 3.360737452917e+00 3.361793731523e+00 3.362978862440e+00 3.364219352319e+00 3.365409358259e+00 3.366475226174e+00 3.367423096071e+00 3.368341904879e+00 3.369335314764e+00 3.370436741815e+00 3.371600589403e+00 3.372738671620e+00 3.373787479639e+00 3.374758181329e+00 3.375719134655e+00 3.376721852665e+00 3.377767095759e+00 3.378826738443e+00 3.379871799004e+00 3.380890198801e+00 3.381884064326e+00 3.382860618825e+00 3.383819082019e+00 3.384767000393e+00 3.385721813308e+00 3.386691988080e+00 3.387662491455e+00 3.388616549473e+00 3.389545540262e+00 3.390454269109e+00 3.391353883462e+00 3.392257499426e+00 3.393164769530e+00 3.394068944469e+00 3.394970337273e+00 3.395863394907e+00 3.396739556008e+00 3.397600507419e+00 3.398452848885e+00 3.399302606971e+00 3.400150357329e+00 3.400994239991e+00 3.401826577158e+00 3.402643753659e+00 3.403454847448e+00 3.404260464382e+00 3.405059439239e+00 3.405851203983e+00 3.406634115146e+00 3.407409081026e+00 3.408175462731e+00 3.408935706578e+00 3.409689526318e+00 3.410433970211e+00 3.411171680451e+00 3.411897328303e+00 3.412612219362e+00 3.413322132802e+00 3.414028537605e+00 3.414728025012e+00 3.415415247075e+00 3.416093510777e+00 3.416763036230e+00 3.417429840132e+00 3.418090463220e+00 3.418741040753e+00 3.419378132898e+00 3.420007502906e+00 3.420630612815e+00 3.421246757318e+00 3.421851771611e+00 3.422443852382e+00 3.423026683304e+00 3.423602608757e+00 3.424172682382e+00 3.424730703476e+00 3.425277466450e+00 3.425816287897e+00 3.426348725868e+00 3.426872497240e+00 3.427389012251e+00 3.427892423859e+00 3.428386757268e+00 3.428875443833e+00 3.429356023917e+00 3.429824792310e+00 3.430282256024e+00 3.430730155632e+00 3.431170512888e+00 3.431601425211e+00 3.432022457087e+00 3.432431444585e+00 3.432829565359e+00 3.433220654040e+00 3.433602720813e+00 3.433973531433e+00 3.434334325389e+00 3.434685519825e+00 3.435026802891e+00 3.435360816856e+00 3.435681862607e+00 3.435992753605e+00 3.436295807911e+00 3.436586948126e+00 3.436867591917e+00 3.437136736102e+00 3.437396838957e+00 3.437645534657e+00 3.437885615848e+00 3.438114508619e+00 3.438330540582e+00 3.438536708074e+00 3.438734324567e+00 3.438921289168e+00 3.439095252207e+00 3.439259689560e+00 3.439413184996e+00 3.439555059705e+00 3.439687480860e+00 3.439808052089e+00 3.439915580288e+00 3.440014115307e+00 3.440100463055e+00 3.440175509562e+00 3.440240597166e+00 3.440291791425e+00 3.440331378486e+00 3.440360253148e+00 3.440378404101e+00 3.440384090731e+00 3.440379360683e+00 3.440360472505e+00 3.440329530748e+00 3.440288448093e+00 3.440235975725e+00 3.440169361782e+00 3.440093887733e+00 3.440002315947e+00 3.439899617120e+00 3.439786571260e+00 3.439660589290e+00 3.439521352372e+00 3.439370829218e+00 3.439206726608e+00 3.439030062335e+00 3.438841479209e+00 3.438641165421e+00 3.438426196646e+00 3.438200385894e+00 3.437959415886e+00 3.437705753115e+00 3.437439848594e+00 3.437160441629e+00 3.436868265503e+00 3.436562530379e+00 3.436244048268e+00 3.435911106815e+00 3.435564735373e+00 3.435205674584e+00 3.434831711283e+00 3.434445305589e+00 3.434044421250e+00 3.433629795593e+00 3.433202076840e+00 3.432759706910e+00 3.432302769144e+00 3.431831675270e+00 3.431346997373e+00 3.430847212413e+00 3.430334310253e+00 3.429806974215e+00 3.429265957830e+00 3.428708945645e+00 3.428138626830e+00 3.427551861192e+00 3.426950862553e+00 3.426336238863e+00 3.425706313148e+00 3.425062336272e+00 3.424403582762e+00 3.423728576857e+00 3.423038793770e+00 3.422333887862e+00 3.421612581925e+00 3.420876569730e+00 3.420126875427e+00 3.419360567617e+00 3.418578707003e+00 3.417781217374e+00 3.416966858628e+00 3.416135664070e+00 3.415290584712e+00 3.414428020349e+00 3.413551688757e+00 3.412657859862e+00 3.411747632760e+00 3.410821145344e+00 3.409879029943e+00 3.408918871285e+00 3.407942400394e+00 3.406950135110e+00 3.405939725543e+00 3.404914529692e+00 3.403871833452e+00 3.402811427944e+00 3.401735606880e+00 3.400639141824e+00 3.399527726358e+00 3.398399770376e+00 3.397253725575e+00 3.396090017830e+00 3.394910237320e+00 3.393710257129e+00 3.392495096834e+00 3.391261594776e+00 3.390009735339e+00 3.388740528254e+00 3.387453427395e+00 3.386147067195e+00 3.384823971747e+00 3.383482668812e+00 3.382121507080e+00 3.380743962468e+00 3.379347170690e+00 3.377930983621e+00 3.376496778512e+00 3.375043546818e+00 3.373571404173e+00 3.372081977522e+00 3.370573499685e+00 3.369044601524e+00 3.367497687394e+00 3.365929549568e+00 3.364343934126e+00 3.362738931783e+00 3.361113920829e+00 3.359470816721e+00 3.357808431179e+00 3.356124140053e+00 3.354421041669e+00 3.352696656780e+00 3.350953666094e+00 3.349192274725e+00 3.347410343313e+00 3.345606452138e+00 3.343783400576e+00 3.341937804124e+00 3.340073129911e+00 3.338189649564e+00 3.336284160611e+00 3.334359380231e+00 3.332411587738e+00 3.330442765327e+00 3.328453350666e+00 3.326442429772e+00 3.324411668013e+00 3.322360832502e+00 3.320285640012e+00 3.318189320770e+00 3.316071739849e+00 3.313932935474e+00 3.311772955631e+00 3.309590837518e+00 3.307385345936e+00 3.305159251584e+00 3.302910473894e+00 3.300639530441e+00 3.298346923954e+00 3.296031479288e+00 3.293693424889e+00 3.291332641704e+00 3.288949871751e+00 3.286545595839e+00 3.284116828551e+00 3.281664962413e+00 3.279191420057e+00 3.276693897962e+00 3.274174310420e+00 3.271631727456e+00 3.269065236189e+00 3.266474962702e+00 3.263861369304e+00 3.261221985992e+00 3.258562161353e+00 3.255878493778e+00 3.253169460241e+00 3.250437689839e+00 3.247680096693e+00 3.244899365719e+00 3.242094153164e+00 3.239266079652e+00 3.236412363671e+00 3.233533574664e+00 3.230630487220e+00 3.227701524092e+00 3.224749276553e+00 3.221771072603e+00 3.218768799595e+00 3.215740687001e+00 3.212686776592e+00 3.209607592873e+00 3.206502918456e+00 3.203373297749e+00 3.200217937722e+00 3.197035869040e+00 3.193828153257e+00 3.190595091427e+00 3.187334365394e+00 3.184049425354e+00 3.180737337501e+00 3.177398327870e+00 3.174032808430e+00 3.170639448965e+00 3.167220822359e+00 3.163775075385e+00 3.160302424059e+00 3.156802557884e+00 3.153275682041e+00 3.149720329407e+00 3.146138363910e+00 3.142528881605e+00 3.138893294706e+00 3.135228444396e+00 3.131534987331e+00 3.127814242983e+00 3.124065922059e+00 3.120290261095e+00 3.116486281939e+00 3.112652636199e+00 3.108790323429e+00 3.104900849146e+00 3.100981993796e+00 3.097035094129e+00 3.093058234281e+00 3.089051934692e+00 3.085017194414e+00 3.080954159586e+00 3.076859056591e+00 3.072736413438e+00 3.068582941355e+00 3.064401097460e+00 3.060189213693e+00 3.055945160594e+00 3.051673831709e+00 3.047370552653e+00 3.043037995703e+00 3.038674499894e+00 3.034280787609e+00 3.029856782144e+00 3.025401365087e+00 3.020915274544e+00 3.016398915897e+00 3.011850834243e+00 3.007271521576e+00 3.002661884235e+00 2.998018902248e+00 2.993345683229e+00 2.988640318100e+00 2.983904123884e+00 2.979135746876e+00 2.974335052647e+00 2.969502008767e+00 2.964636391829e+00 2.959738972282e+00 2.954809281748e+00 2.949846483864e+00 2.944850000104e+00 2.939822199336e+00 2.934761145059e+00 2.929668351100e+00 2.924540350141e+00 2.919380074510e+00 2.914187041146e+00 2.908960011531e+00 2.903699322483e+00 2.898404486636e+00 2.893076027598e+00 2.887715118839e+00 2.882318488201e+00 2.876888394260e+00 2.871424632553e+00 2.865925432133e+00 2.860392041196e+00 2.854824880512e+00 2.849221577090e+00 2.843584669634e+00 2.837912299297e+00 2.832204768790e+00 2.826463258885e+00 2.820685342548e+00 2.814872642200e+00 2.809024514465e+00 2.803140122495e+00 2.797220774793e+00 2.791264212346e+00 2.785273706297e+00 2.779246735111e+00 2.773182595925e+00 2.767083557496e+00 2.760947457133e+00 2.754774728523e+00 2.748566964204e+00 2.742320514856e+00 2.736038750257e+00 2.729718994820e+00 2.723362634304e+00 2.716969907303e+00 2.710539207405e+00 2.704072191769e+00 2.697566683590e+00 2.691024221933e+00 2.684443675866e+00 2.677825528342e+00 2.671171188510e+00 2.664476236837e+00 2.657744685298e+00 2.650976103562e+00 2.644167058296e+00 2.637321648722e+00 2.630435771357e+00 2.623512568786e+00 2.616550843735e+00 2.609549298356e+00 2.602510620140e+00 2.595431040545e+00 2.588313598954e+00 2.581156728011e+00 2.573960154644e+00 2.566726106077e+00 2.559449999437e+00 2.552135957586e+00 2.544782113975e+00 2.537388257520e+00 2.529953423145e+00 2.522479860694e+00 2.514965711502e+00 2.507411595368e+00 2.499815872177e+00 2.492181623837e+00 2.484506683638e+00 2.476790270716e+00 2.469033714248e+00 2.461237156344e+00 2.453399069933e+00 2.445519967530e+00 2.437599497080e+00 2.429638495056e+00 2.421635944675e+00 2.413591430881e+00 2.405506909791e+00 2.397379683702e+00 2.389211367001e+00 2.381001296193e+00 2.372749412597e+00 2.364455169337e+00 2.356119737753e+00 2.347742366266e+00 2.339322371344e+00 2.330859133563e+00 2.322355718473e+00 2.313808748770e+00 2.305219316911e+00 2.296587164902e+00 2.287912283843e+00 2.279195774778e+00 2.270435589188e+00 2.261632720234e+00 2.252786904165e+00 2.243898315404e+00 2.234966352166e+00 2.225991461023e+00 2.216973323008e+00 2.207911458992e+00 2.198806178164e+00 2.189657930787e+00 2.180465329088e+00 2.171230777138e+00 2.161952332760e+00 2.152628952523e+00 2.143262175019e+00 2.133852801788e+00 2.124398313959e+00 2.114900391909e+00 2.105358402548e+00 2.095772861589e+00 2.086143430206e+00 2.076469467307e+00 2.066750007215e+00 2.056989285385e+00 2.047181325678e+00 2.037330535215e+00 2.027436684569e+00 2.017495962468e+00 2.007513294469e+00 1.997484316254e+00 1.987412568182e+00 1.977295053230e+00 1.967133884095e+00 1.956928699201e+00 1.946678061753e+00 1.936383791544e+00 1.926044423776e+00 1.915660250204e+00 1.905232922416e+00 1.894758685121e+00 1.884242644957e+00 1.873680603017e+00 1.863073875587e+00 1.852423824456e+00 1.841727853329e+00 1.830989546934e+00 1.820204147784e+00 1.809375817631e+00 1.798503098098e+00 1.787586406007e+00 1.776624431040e+00 1.765617875582e+00 1.754568975504e+00 1.743474457863e+00 1.732335478396e+00 1.721154332086e+00 1.709926541685e+00 1.698657285986e+00 1.687341468529e+00 1.675984184375e+00 1.664582565503e+00 1.653135204320e+00 1.641647456208e+00 1.630113773176e+00 1.618538285376e+00 1.606918217604e+00 1.595254645652e+00 1.583551039770e+00 1.571801037211e+00 1.560010069140e+00 1.548175302345e+00 1.536298182507e+00 1.524379552443e+00 1.512417033399e+00 1.500413820587e+00 1.488367009172e+00 1.476280286471e+00 1.464150583550e+00 1.451979854449e+00 1.439768781980e+00 1.427514275969e+00 1.415222455630e+00 1.402886696799e+00 1.390512783794e+00 1.378097864851e+00 1.365641595284e+00 1.353149444392e+00 1.340613701872e+00 1.328042927516e+00 1.315430405018e+00 1.302779992100e+00 1.290093014304e+00 1.277366094852e+00 1.264604717302e+00 1.251803100508e+00 1.238967126569e+00 1.226094322445e+00 1.213184537754e+00 1.200242101280e+00 1.187260509628e+00 1.174249860557e+00 1.161200634293e+00 1.148121054849e+00 1.135008035432e+00 1.121860469567e+00 1.108686210671e+00 1.095475208054e+00 1.082238765417e+00 1.068970397148e+00 1.055673677674e+00 1.042350859538e+00 1.028996187709e+00 1.015620833825e+00 1.002215009805e+00 9.887881193447e-01 9.753374054188e-01 9.618619363751e-01 9.483697598773e-01 9.348518392264e-01 9.213209473821e-01 9.077675830181e-01 8.942016361555e-01 8.806210920686e-01 8.670252730746e-01 8.534216610862e-01 8.398038592858e-01 8.261836474348e-01 8.125545344568e-01 7.989217230213e-01 7.852909290269e-01 7.716574263474e-01 7.580336248103e-01 7.444101478132e-01 7.308011137569e-01 7.172044100784e-01 7.036215944732e-01 6.900635698051e-01 6.765241240112e-01 6.630198655158e-01 6.495433183794e-01 6.361084075037e-01 6.227172778108e-01 6.093724902079e-01 5.960892868820e-01 5.828623404188e-01 5.697129252717e-01 5.566375979365e-01 5.436510681987e-01 5.307652895272e-01 5.179815294128e-01 5.053255744535e-01 4.927940788189e-01 4.804152383890e-01 4.681950910838e-01 4.561516252061e-01 4.443100996400e-01 4.326773018350e-01 4.212909464413e-01 4.101586872777e-01 3.993175383558e-01 3.887930484248e-01 3.786112895574e-01 3.688128763733e-01 3.594211641178e-01 3.504870586693e-01 3.420384053652e-01 3.341235559683e-01 3.267832764020e-01 3.200590439445e-01 3.140006315368e-01 3.086425552395e-01 3.040356669145e-01 3.002100568279e-01 2.972061155701e-01 2.950492482548e-01 2.937633577870e-01 2.933627614174e-01 2.938547139636e-01 2.952403231914e-01 2.975055516590e-01 3.006410528414e-01 3.046131768477e-01 3.094038191453e-01 3.149678274284e-01 3.212733172276e-01 3.282809747029e-01 3.359403853801e-01 3.442241767678e-01 3.530725035100e-01 3.624640589840e-01 3.723448132344e-01 3.826842279370e-01 3.934496293302e-01 4.045982658521e-01 4.161161996472e-01 4.279541457572e-01 4.401067859179e-01 4.525351439112e-01 4.652203527655e-01 4.781508979984e-01 4.912897727750e-01 5.046434654494e-01 5.181726491893e-01 5.318792010376e-01 5.457449020287e-01 5.597501773418e-01 5.739022168331e-01 5.881648248106e-01 6.025559864032e-01 6.170435940883e-01 6.316315747362e-01 6.463145004127e-01 6.610699502617e-01 6.759168928572e-01 6.908182452351e-01 7.057976252993e-01 7.208285262482e-01 7.359126735101e-01 7.510556277723e-01 7.662284855557e-01 7.814596495225e-01 7.967112138995e-01 8.120056647115e-01 8.273278112756e-01 8.426679125928e-01 8.580450510423e-01 8.734236475372e-01 8.888358018879e-01 9.042477593816e-01 9.196755692674e-01 9.351156897820e-01 9.505466074370e-01 9.659988768449e-01 9.814317112918e-01 9.968779219731e-01 1.012310790580e+00 1.027735213244e+00 1.043161651873e+00 1.058558770622e+00 1.073961838686e+00 1.089331599655e+00 1.104693987038e+00 1.120036251302e+00 1.135346046369e+00 1.150649465249e+00 1.165906568244e+00 1.181153359172e+00 1.196358934495e+00 1.211534731465e+00 1.226685357671e+00 1.241783191644e+00 1.256865752712e+00 1.271886912150e+00 1.286882896599e+00 1.301829948294e+00 1.316726542862e+00 1.331591569612e+00 1.346386461098e+00 1.361153653975e+00 1.375849957429e+00 1.390501334856e+00 1.405099328215e+00 1.419626259858e+00 1.434114867646e+00 1.448517996877e+00 1.462878225894e+00 1.477161594484e+00 1.491378810590e+00 1.505537544707e+00 1.519606114052e+00 1.533624727081e+00 1.547548534530e+00 1.561408944391e+00 1.575189729929e+00 1.588879278704e+00 1.602506661181e+00 1.616027668776e+00 1.629483483860e+00 1.642837825649e+00 1.656104984052e+00 1.669290163370e+00 1.682362875843e+00 1.695363816799e+00 1.708243658950e+00 1.721040487279e+00 1.733731218488e+00 1.746311473884e+00 1.758802578691e+00 1.771164774813e+00 1.783439264285e+00 1.795584808023e+00 1.807624937516e+00 1.819554942256e+00 1.831351683631e+00 1.843049532213e+00 1.854604455635e+00 1.866052016748e+00 1.877367595396e+00 1.888549020593e+00 1.899616750765e+00 1.910529954682e+00 1.921331516235e+00 1.931980115593e+00 1.942496805961e+00 1.952878550289e+00 1.963102474993e+00 1.973203704816e+00 1.983135006874e+00 1.992933767472e+00 2.002575466572e+00 2.012058562856e+00 2.021400924443e+00 2.030565571283e+00 2.039591249604e+00 2.048439008582e+00 2.057129608365e+00 2.065657792429e+00 2.074004865659e+00 2.082199792584e+00 2.090204122790e+00 2.098046033611e+00 2.105707190265e+00 2.113184629145e+00 2.120494503823e+00 2.127601618907e+00 2.134542658524e+00 2.141282857011e+00 2.147837760615e+00 2.154206244606e+00 2.160367728867e+00 2.166351767680e+00 2.172120355610e+00 2.177699682885e+00 2.183076202971e+00 2.188241123860e+00 2.193214695644e+00 2.197963567806e+00 2.202516649424e+00 2.206849939237e+00 2.210970041980e+00 2.214881884113e+00 2.218562622265e+00 2.222040338525e+00 2.225283878611e+00 2.228311420105e+00 2.231114992547e+00 2.233684581062e+00 2.236039931650e+00 2.238150799681e+00 2.240042369602e+00 2.241695665070e+00 2.243112677504e+00 2.244302786017e+00 2.245242729047e+00 2.245956512847e+00 2.246422483837e+00 2.246649965169e+00 2.246637931623e+00 2.246373674751e+00 2.245876920841e+00 2.245123534584e+00 2.244129993040e+00 2.242886838699e+00 2.241392488583e+00 2.239655741537e+00 2.237659523485e+00 2.235420572182e+00 2.232925711572e+00 2.230178980490e+00 2.227184066427e+00 2.223929079972e+00 2.220428993412e+00 2.216670345533e+00 2.212661046399e+00 2.208399246269e+00 2.203882280957e+00 2.199116465743e+00 2.194094918582e+00 2.188824091673e+00 2.183300785417e+00 2.177527716061e+00 2.171505170257e+00 2.165233464107e+00 2.158715412308e+00 2.151951679526e+00 2.144943442243e+00 2.137690837439e+00 2.130199838966e+00 2.122467217311e+00 2.114500079584e+00 2.106296214674e+00 2.097859140450e+00 2.089196954757e+00 2.080301673485e+00 2.071189119850e+00 2.061849867526e+00 2.052296404959e+00 2.042531201999e+00 2.032548613526e+00 2.022370949372e+00 2.011979670438e+00 2.001400890576e+00 1.990625147522e+00 1.979659002185e+00 1.968520705733e+00 1.957189694448e+00 1.945704196686e+00 1.934039607899e+00 1.922221142524e+00 1.910255235617e+00 1.898126867003e+00 1.885881599796e+00 1.873481346147e+00 1.860972955382e+00 1.848343351784e+00 1.835596158617e+00 1.822769052951e+00 1.809824184945e+00 1.796821585137e+00 1.783730000107e+00 1.770577385886e+00 1.757383801976e+00 1.744122209304e+00 1.730859116601e+00 1.717546549406e+00 1.704239830999e+00 1.690933647866e+00 1.677624413757e+00 1.664368969153e+00 1.651118612947e+00 1.637945295421e+00 1.624821785050e+00 1.611772082323e+00 1.598831938682e+00 1.585965898684e+00 1.573250258659e+00 1.560640291843e+00 1.548189713836e+00 1.535905656210e+00 1.523775199785e+00 1.511866952205e+00 1.500131602413e+00 1.488639548106e+00 1.477374149023e+00 1.466349847110e+00 1.455610643487e+00 1.445121521669e+00 1.434952568253e+00 1.425071011156e+00 1.415514351383e+00 1.406300438933e+00 1.397411641492e+00 1.388906161443e+00 1.380748897201e+00 1.372985399770e+00 1.365612801081e+00 1.358631952591e+00 1.352078288532e+00 1.345923860149e+00 1.340211302704e+00 1.334922599053e+00 1.330069762558e+00 1.325668195231e+00 1.321698618278e+00 1.318189612305e+00 1.315119710876e+00 1.312501899701e+00 1.310334995718e+00 1.308608509512e+00 1.307330123432e+00 1.306486843040e+00 1.306078626196e+00 1.306099315864e+00 1.306536426830e+00 1.307387841262e+00 1.308642370596e+00 1.310287796198e+00 1.312318688943e+00 1.314718035638e+00 1.317478263389e+00 1.320586019457e+00 1.324023667369e+00 1.327786541009e+00 1.331851320110e+00 1.336210777812e+00 1.340847204472e+00 1.345744152574e+00 1.350894239622e+00 1.356272721481e+00 1.361874721512e+00 1.367677125952e+00 1.373670343151e+00 1.379840394783e+00 1.386167345506e+00 1.392646397512e+00 1.399253295560e+00 1.405985090295e+00 1.412821072653e+00 1.419752504071e+00 1.426767585573e+00 1.433848705500e+00 1.440995367361e+00 1.448183670451e+00 1.455416254604e+00 1.462671351052e+00 1.469945943530e+00 1.477232819560e+00 1.484512399336e+00 1.491795243371e+00 1.499049801433e+00 1.506289678639e+00 1.513496939600e+00 1.520662047884e+00 1.527794910034e+00 1.534862459057e+00 1.541889481589e+00 1.548845544220e+00 1.555736277052e+00 1.562565430498e+00 1.569301812126e+00 1.575975897210e+00 1.582549918499e+00 1.589041001687e+00 1.595441986124e+00 1.601733027260e+00 1.607937341390e+00 1.614021272850e+00 1.620003315695e+00 1.625870043758e+00 1.631611209154e+00 1.637240229448e+00 1.642729000000e+00 1.648095632721e+00 1.653320358438e+00 1.658402599878e+00 1.663341673760e+00 1.668123701380e+00 1.672753596852e+00 1.677216318207e+00 1.681514865664e+00 1.685636592976e+00 1.689578289979e+00 1.693335563139e+00 1.696897048185e+00 1.700264686651e+00 1.703421254962e+00 1.706370526182e+00 1.709099321269e+00 1.711603161503e+00 1.713876816066e+00 1.715908244138e+00 1.717698850696e+00 1.719236012815e+00 1.720513827886e+00 1.721529212308e+00 1.722271667340e+00 1.722737498414e+00 1.722920551086e+00 1.722811621507e+00 1.722409469961e+00 1.721705744553e+00 1.720693361556e+00 1.719374088527e+00 1.717732288513e+00 1.715773168813e+00 1.713486520141e+00 1.710867010958e+00 1.707919459652e+00 1.704624325576e+00 1.700995650233e+00 1.697015926902e+00 1.692686442979e+00 1.688012874044e+00 1.682971912028e+00 1.677586387769e+00 1.671831000733e+00 1.665716685845e+00 1.659242396580e+00 1.652391677999e+00 1.645188335657e+00 1.637603037594e+00 1.629657330284e+00 1.621340227223e+00 1.612648800988e+00 1.603599122830e+00 1.594167880918e+00 1.584383554719e+00 1.574227341648e+00 1.563714244726e+00 1.552850332707e+00 1.541628509533e+00 1.530079117082e+00 1.518182907108e+00 1.505976491691e+00 1.493458374639e+00 1.480640845008e+00 1.467560558119e+00 1.454208635814e+00 1.440634971315e+00 1.426847796728e+00 1.412878556185e+00 1.398768379700e+00 1.384535433682e+00 1.370235720931e+00 1.355894755937e+00 1.341567053302e+00 1.327295340574e+00 1.313127985519e+00 1.299124011456e+00 1.285325171250e+00 1.271801955092e+00 1.258594450119e+00 1.245769154494e+00 1.233380272085e+00 1.221473094143e+00 1.210109919862e+00 1.199329073001e+00 1.189178050726e+00 1.179696879259e+00 1.170911319346e+00 1.162854280309e+00 1.155537781336e+00 1.148977674166e+00 1.143175633777e+00 1.138123219094e+00 1.133816384212e+00 1.130229447215e+00 1.127341222981e+00 1.125127955920e+00 1.123543641371e+00 1.122571115264e+00 1.122159738299e+00 1.122279716838e+00 1.122904659869e+00 1.123985610005e+00 1.125522683134e+00 1.127468211271e+00 1.129824830420e+00 1.132581406051e+00 1.135717974060e+00 1.139266549077e+00 1.143199395262e+00 1.147558893049e+00 1.152342314979e+00 1.157561930922e+00 1.163252719994e+00 1.169390348278e+00 1.176021799214e+00 1.183110554517e+00 1.190664681478e+00 1.198665921778e+00 1.207057021395e+00 1.215828642106e+00 1.224878509787e+00 1.234168901205e+00 1.243594831495e+00 1.253053849080e+00 1.262465720087e+00 1.271672312041e+00 1.280598475310e+00 1.289082796821e+00 1.297020188697e+00 1.304292577688e+00 1.310755042833e+00 1.316338144325e+00 1.320897816849e+00 1.324374776660e+00 1.326673041777e+00 1.327719734632e+00 1.327483459931e+00 1.325884555274e+00 1.322927879193e+00 1.318559648794e+00 1.312783857881e+00 1.305595507560e+00 1.296975287039e+00 1.286962148806e+00 1.275530344591e+00 1.262731520593e+00 1.248570667703e+00 1.233085102481e+00 1.216342112341e+00 1.198379244347e+00 1.179326444229e+00 1.159273559873e+00 1.138402838993e+00 1.116916442168e+00 1.095051631222e+00 1.073146051796e+00 1.051522225717e+00 1.030619601919e+00 1.010867298817e+00 9.927406059696e-01 9.767219238912e-01 9.632374575712e-01 9.527000581802e-01 9.453794508139e-01 9.414708340943e-01 9.409977592166e-01 9.438480247005e-01 9.497812008864e-01 9.584110783618e-01 9.693052002526e-01 9.819400186929e-01 9.958159310312e-01 1.010429035294e+00 1.025322395867e+00 1.040113233189e+00 1.054444823108e+00 1.068057247193e+00 1.080697534024e+00 1.092160530995e+00 1.098927201549e+00 1.102882966488e+00 1.105542638700e+00 1.108498206800e+00 1.112549948078e+00 1.117240142621e+00 1.121033151410e+00 1.122045343936e+00 1.118961385066e+00 1.111646179804e+00 1.101205737699e+00 1.089498218047e+00 1.078277883232e+00 1.068400658177e+00 1.059547903668e+00 1.050601221034e+00 1.040451307879e+00 1.028841661016e+00 1.016760064847e+00 1.006117243661e+00 9.988540135370e-01 9.958623981036e-01 9.962656853237e-01 9.975399080980e-01 9.963945375024e-01 9.899140077565e-01 9.763740173859e-01 9.528339651366e-01 8.686140562948e-01 7.718593161737e-01 7.419185990128e-01 8.109821399004e-01 9.184559561398e-01 9.871715091427e-01 9.791862849794e-01 9.043371948358e-01 8.186799158842e-01 7.994951602860e-01 8.677855357029e-01 9.584002532885e-01 9.952878118851e-01 9.424275314912e-01 8.161959577482e-01 6.957233672773e-01 6.995439007403e-01 8.380158568233e-01 9.950483112836e-01 1.075796299528e+00 1.042939285999e+00 9.133790834666e-01 7.655558614646e-01 7.300382719268e-01 8.512711532248e-01 1.014754112609e+00 1.107787818511e+00 1.080153375210e+00 9.385748314145e-01 7.523801443438e-01 6.662138237919e-01 7.763880564404e-01 9.666629084351e-01 1.100171681519e+00 1.115353921432e+00 1.010426875380e+00 8.395643671970e-01 7.193428533724e-01 7.624176530592e-01 9.153318549078e-01 1.047141466201e+00 1.083468560658e+00 1.010408438854e+00 8.650348773707e-01 7.341355237531e-01 7.192896998645e-01 8.191117910672e-01 9.353871441150e-01 9.964092931865e-01 9.858335204278e-01 9.301424488602e-01 8.789657093586e-01 8.691785068461e-01 8.914161160321e-01 9.059721859682e-01 8.864584057855e-01 8.433343287129e-01 8.198766560715e-01 8.547933855079e-01 9.352631436856e-01 1.008588595244e+00 1.029033368400e+00 9.830337972379e-01 8.960528446504e-01 8.274676753844e-01 8.332505373425e-01 9.049594242507e-01 9.807049880798e-01 1.009041293555e+00 9.783302021441e-01 9.185196515060e-01 8.854235387470e-01 9.145981648154e-01 9.801774424417e-01 1.022831101850e+00 1.000465400498e+00 9.116569145376e-01 8.038471149170e-01 7.627851093159e-01 8.346602505607e-01 9.597950189639e-01 1.049444950096e+00 1.051802701145e+00 9.605842518177e-01 8.152832596898e-01 7.016322768980e-01 7.063204401403e-01 8.062522946018e-01 9.039342182803e-01 9.365786161667e-01 8.958719475576e-01 8.202727449277e-01 7.772764850061e-01 8.086226574746e-01 8.808171816826e-01 9.277641516968e-01 9.100760119480e-01 8.348634748632e-01 7.588034964478e-01 7.622682967450e-01 8.626323582650e-01 9.901910660739e-01 1.070651032204e+00 1.068142068568e+00 9.892996176611e-01 8.813081452543e-01 8.180031318072e-01 8.446598619556e-01 9.259536567871e-01 9.939662796845e-01 1.010149882021e+00 9.783042485233e-01 9.343397694829e-01 9.189726727823e-01 9.394856189065e-01 9.623918543084e-01 9.487759336652e-01 8.882318246003e-01 8.131912732808e-01 7.882878899405e-01 8.500051600469e-01 9.552724356284e-01 1.029876124395e+00 1.025017791489e+00 9.341197857183e-01 8.000021351247e-01 7.174214262830e-01 7.682403566928e-01 9.058694684082e-01 1.024493465052e+00 1.059034381755e+00 9.970203899842e-01 8.766555229880e-01 7.845666738383e-01 8.056271224491e-01 9.179608039798e-01 1.024764823501e+00 1.055901185922e+00 9.935838125585e-01 8.860831818655e-01 8.383867637307e-01
 3.110228442947e+00 3.110753912292e+00 3.112176069470e+00 3.114673814255e+00 3.117556053279e+00 3.119806657817e+00 3.120934261811e+00 3.121348959601e+00 3.121987590118e+00 3.123574176827e+00 3.126111241842e+00 3.128883824265e+00 3.130971348719e+00 3.131955379273e+00 3.132292110713e+00 3.132974196622e+00 3.134718413932e+00 3.137381136344e+00 3.140105540667e+00 3.142006036108e+00 3.142829002795e+00 3.143146328005e+00 3.143937834843e+00 3.145829361392e+00 3.148567387200e+00 3.151215190151e+00 3.152924882373e+00 3.153604193415e+00 3.153954534110e+00 3.154908567089e+00 3.156932399298e+00 3.159675878673e+00 3.162218570743e+00 3.163774261322e+00 3.164324391297e+00 3.164652801018e+00 3.165712665461e+00 3.167882264457e+00 3.170668275144e+00 3.173095167911e+00 3.174456101821e+00 3.174867242677e+00 3.175204002412e+00 3.176399233762e+00 3.178692208105e+00 3.181446425417e+00 3.183681052138e+00 3.184843192463e+00 3.185204860891e+00 3.185631997550e+00 3.186925840614e+00 3.189216640689e+00 3.191862953426e+00 3.193945175415e+00 3.194980766934e+00 3.195288067386e+00 3.195739520811e+00 3.197101829951e+00 3.199447245451e+00 3.202070772904e+00 3.204015915340e+00 3.204848680998e+00 3.205033417070e+00 3.205560920159e+00 3.207139516712e+00 3.209626343921e+00 3.212153580397e+00 3.213828450856e+00 3.214440378703e+00 3.214633629619e+00 3.215368247110e+00 3.217138869989e+00 3.219603189736e+00 3.221907006300e+00 3.223357843401e+00 3.223922074388e+00 3.224222072617e+00 3.225061946309e+00 3.226820174081e+00 3.229179867004e+00 3.231381700347e+00 3.232792495286e+00 3.233346944713e+00 3.233602765681e+00 3.234367560225e+00 3.236101227665e+00 3.238524904629e+00 3.240792392481e+00 3.242135863566e+00 3.242478087975e+00 3.242534005219e+00 3.243300298227e+00 3.245251927638e+00 3.247901515838e+00 3.250150854802e+00 3.251190345286e+00 3.251191316992e+00 3.251189928326e+00 3.252249777688e+00 3.254581633796e+00 3.257337197127e+00 3.259299941520e+00 3.259902045932e+00 3.259712765934e+00 3.259950614356e+00 3.261470475260e+00 3.264064224932e+00 3.266644838151e+00 3.268152708673e+00 3.268430197644e+00 3.268334530485e+00 3.268999767601e+00 3.270892555531e+00 3.273466820697e+00 3.275654956480e+00 3.276745330090e+00 3.276937409435e+00 3.277135521348e+00 3.278179680559e+00 3.280178053840e+00 3.282472688308e+00 3.284225186219e+00 3.285076103869e+00 3.285380230469e+00 3.285877180922e+00 3.287089286512e+00 3.288934147787e+00 3.290855240098e+00 3.292292552525e+00 3.293092548275e+00 3.293573944728e+00 3.294248160024e+00 3.295437543207e+00 3.297045646785e+00 3.298681620479e+00 3.299973354774e+00 3.300823184170e+00 3.301449777648e+00 3.302210692316e+00 3.303338198324e+00 3.304770029547e+00 3.306230019460e+00 3.307452219376e+00 3.308360684548e+00 3.309103904015e+00 3.309931717585e+00 3.311003606617e+00 3.312276774510e+00 3.313573176300e+00 3.314727845464e+00 3.315685376077e+00 3.316519130617e+00 3.317369466254e+00 3.318342438885e+00 3.319445039580e+00 3.320602880076e+00 3.321711376267e+00 3.322696186999e+00 3.323563786784e+00 3.324401590105e+00 3.325311508016e+00 3.326328880544e+00 3.327408161563e+00 3.328462828929e+00 3.329429260217e+00 3.330317354478e+00 3.331194590431e+00 3.332112057741e+00 3.333072395014e+00 3.334045964577e+00 3.335006205488e+00 3.335939379230e+00 3.336847575990e+00 3.337739432811e+00 3.338610557982e+00 3.339472625241e+00 3.340340917511e+00 3.341224328479e+00 3.342107792311e+00 3.342974575352e+00 3.343816240544e+00 3.344637651095e+00 3.345449749589e+00 3.346265311660e+00 3.347083818657e+00 3.347899278233e+00 3.348711872448e+00 3.349516449810e+00 3.350303731698e+00 3.351074961410e+00 3.351838035556e+00 3.352597303721e+00 3.353354793276e+00 3.354108279330e+00 3.354850220052e+00 3.355576654656e+00 3.356296892770e+00 3.357011361985e+00 3.357718486826e+00 3.358418078801e+00 3.359109250465e+00 3.359791404854e+00 3.360465379546e+00 3.361132961264e+00 3.361793342655e+00 3.362444733236e+00 3.363088067848e+00 3.363720350594e+00 3.364341188096e+00 3.364956224478e+00 3.365567724193e+00 3.366171706138e+00 3.366763915293e+00 3.367346566735e+00 3.367921061937e+00 3.368490500218e+00 3.369055588741e+00 3.369609742599e+00 3.370150290796e+00 3.370681420070e+00 3.371208299947e+00 3.371726673572e+00 3.372233682505e+00 3.372727296298e+00 3.373211706088e+00 3.373689243467e+00 3.374160517408e+00 3.374619567592e+00 3.375066651091e+00 3.375505093875e+00 3.375937725628e+00 3.376361000576e+00 3.376776112336e+00 3.377179170750e+00 3.377572517260e+00 3.377959523249e+00 3.378338367940e+00 3.378705276024e+00 3.379060403053e+00 3.379405530365e+00 3.379742693234e+00 3.380071125557e+00 3.380388230915e+00 3.380693449314e+00 3.380987134571e+00 3.381273777088e+00 3.381552175896e+00 3.381817906950e+00 3.382073462561e+00 3.382319318407e+00 3.382554689702e+00 3.382781779604e+00 3.382996999450e+00 3.383201800150e+00 3.383396988342e+00 3.383581911317e+00 3.383754218719e+00 3.383915750764e+00 3.384068093800e+00 3.384207989419e+00 3.384339219040e+00 3.384459706489e+00 3.384565604803e+00 3.384662786087e+00 3.384750502465e+00 3.384826980453e+00 3.384890717508e+00 3.384943984103e+00 3.384986073181e+00 3.385016877745e+00 3.385037601848e+00 3.385045752258e+00 3.385041899211e+00 3.385026512929e+00 3.385000300268e+00 3.384961670680e+00 3.384914129599e+00 3.384851102393e+00 3.384776132832e+00 3.384690832905e+00 3.384593963515e+00 3.384484669136e+00 3.384363675565e+00 3.384230146345e+00 3.384082867650e+00 3.383925079393e+00 3.383756331990e+00 3.383572891994e+00 3.383379698378e+00 3.383170929258e+00 3.382950433415e+00 3.382718842339e+00 3.382474213472e+00 3.382216356064e+00 3.381946011723e+00 3.381663228668e+00 3.381366271056e+00 3.381058034109e+00 3.380736878633e+00 3.380401809198e+00 3.380054003566e+00 3.379691802456e+00 3.379316954581e+00 3.378929170658e+00 3.378527293099e+00 3.378112295787e+00 3.377683692918e+00 3.377241532412e+00 3.376785454068e+00 3.376315175228e+00 3.375831639354e+00 3.375333840820e+00 3.374821570158e+00 3.374295408128e+00 3.373756119639e+00 3.373202227295e+00 3.372634130853e+00 3.372050489418e+00 3.371452630194e+00 3.370841307566e+00 3.370213851011e+00 3.369573152808e+00 3.368917797447e+00 3.368248323444e+00 3.367562713927e+00 3.366863753645e+00 3.366147077682e+00 3.365416963050e+00 3.364673010713e+00 3.363911892910e+00 3.363137177102e+00 3.362347682555e+00 3.361541094603e+00 3.360720330671e+00 3.359883198296e+00 3.359029725963e+00 3.358162164487e+00 3.357278000582e+00 3.356380056435e+00 3.355464687136e+00 3.354532313981e+00 3.353584281636e+00 3.352619294101e+00 3.351638839073e+00 3.350641814890e+00 3.349629727880e+00 3.348600447067e+00 3.347553849945e+00 3.346491312874e+00 3.345412499346e+00 3.344315328121e+00 3.343201742508e+00 3.342071085507e+00 3.340923924723e+00 3.339760152891e+00 3.338579096843e+00 3.337379656989e+00 3.336164231544e+00 3.334928754876e+00 3.333677492721e+00 3.332408812722e+00 3.331123048654e+00 3.329818621300e+00 3.328497083252e+00 3.327155909249e+00 3.325799042617e+00 3.324424012104e+00 3.323028850799e+00 3.321617235776e+00 3.320187291018e+00 3.318738034490e+00 3.317271278967e+00 3.315785903853e+00 3.314280415963e+00 3.312758300458e+00 3.311216960786e+00 3.309655341778e+00 3.308075520317e+00 3.306476768306e+00 3.304858069639e+00 3.303222180547e+00 3.301567468155e+00 3.299891213370e+00 3.298196976510e+00 3.296480815321e+00 3.294747406020e+00 3.292994085745e+00 3.291220621406e+00 3.289429199544e+00 3.287616166263e+00 3.285782835227e+00 3.283929700057e+00 3.282054840200e+00 3.280161998363e+00 3.278249034969e+00 3.276316131534e+00 3.274361733050e+00 3.272386175101e+00 3.270389337118e+00 3.268371832354e+00 3.266335354083e+00 3.264277408461e+00 3.262199727875e+00 3.260097910570e+00 3.257975453718e+00 3.255832058980e+00 3.253666759092e+00 3.251481885458e+00 3.249274516269e+00 3.247044564317e+00 3.244791937849e+00 3.242519124545e+00 3.240224081966e+00 3.237907140306e+00 3.235568593212e+00 3.233206468372e+00 3.230822383399e+00 3.228415979453e+00 3.225987209514e+00 3.223536733319e+00 3.221061777973e+00 3.218565949201e+00 3.216045729587e+00 3.213502985711e+00 3.210939631085e+00 3.208351109463e+00 3.205738733130e+00 3.203104754470e+00 3.200446272931e+00 3.197765630559e+00 3.195061897185e+00 3.192333642695e+00 3.189581334873e+00 3.186805621394e+00 3.184004124455e+00 3.181181458290e+00 3.178334534960e+00 3.175462598206e+00 3.172567274587e+00 3.169646253980e+00 3.166701323225e+00 3.163732133212e+00 3.160739020730e+00 3.157720697905e+00 3.154677707775e+00 3.151609111302e+00 3.148514969366e+00 3.145396430759e+00 3.142253051699e+00 3.139084966578e+00 3.135889879568e+00 3.132669856683e+00 3.129423701119e+00 3.126151872931e+00 3.122854915703e+00 3.119532187366e+00 3.116182849243e+00 3.112807013507e+00 3.109405655702e+00 3.105976551159e+00 3.102522719667e+00 3.099042404972e+00 3.095534235803e+00 3.091999610932e+00 3.088437299818e+00 3.084849095531e+00 3.081233688180e+00 3.077590601157e+00 3.073920870352e+00 3.070224124657e+00 3.066498178918e+00 3.062745687783e+00 3.058965760244e+00 3.055159264355e+00 3.051322847433e+00 3.047459089946e+00 3.043566513736e+00 3.039646753593e+00 3.035698981457e+00 3.031723660212e+00 3.027717809197e+00 3.023683412788e+00 3.019621721497e+00 3.015530781345e+00 3.011411398664e+00 3.007261580157e+00 3.003083195518e+00 2.998875710175e+00 2.994638792050e+00 2.990372238730e+00 2.986075632820e+00 2.981748850171e+00 2.977393965505e+00 2.973008456649e+00 2.968591203745e+00 2.964146288238e+00 2.959669278715e+00 2.955162833891e+00 2.950626428629e+00 2.946058049033e+00 2.941460456919e+00 2.936831446023e+00 2.932171048969e+00 2.927481036836e+00 2.922758581788e+00 2.918005216736e+00 2.913221879481e+00 2.908404223572e+00 2.903557305223e+00 2.898677871667e+00 2.893767026407e+00 2.888825209920e+00 2.883850183852e+00 2.878843085669e+00 2.873803676499e+00 2.868731750142e+00 2.863628049643e+00 2.858490404162e+00 2.853320651853e+00 2.848119150510e+00 2.842884301608e+00 2.837617383033e+00 2.832315839360e+00 2.826980891575e+00 2.821615005979e+00 2.816213550820e+00 2.810779342924e+00 2.805311625258e+00 2.799809517186e+00 2.794275215052e+00 2.788705912669e+00 2.783102808482e+00 2.777466004014e+00 2.771793586540e+00 2.766087914902e+00 2.760348360266e+00 2.754572497488e+00 2.748763959045e+00 2.742919000555e+00 2.737039907606e+00 2.731127315225e+00 2.725177475410e+00 2.719193143543e+00 2.713173384679e+00 2.707118215294e+00 2.701028013718e+00 2.694901204454e+00 2.688739947949e+00 2.682542829322e+00 2.676309246361e+00 2.670040856261e+00 2.663734710070e+00 2.657393677173e+00 2.651016176791e+00 2.644602289690e+00 2.638151568977e+00 2.631663691456e+00 2.625140558602e+00 2.618580462040e+00 2.611982207345e+00 2.605348722172e+00 2.598676678986e+00 2.591968271259e+00 2.585222457400e+00 2.578438977449e+00 2.571619304883e+00 2.564760617176e+00 2.557864235973e+00 2.550932001260e+00 2.543960041870e+00 2.536951545347e+00 2.529903032622e+00 2.522818412825e+00 2.515695125410e+00 2.508532585321e+00 2.501332326208e+00 2.494093800067e+00 2.486816500266e+00 2.479500557382e+00 2.472145351796e+00 2.464752833296e+00 2.457319531140e+00 2.449848801868e+00 2.442338430733e+00 2.434788486873e+00 2.427198514707e+00 2.419570684534e+00 2.411902258360e+00 2.404195196979e+00 2.396446258695e+00 2.388659916818e+00 2.380833675163e+00 2.372967184613e+00 2.365059742432e+00 2.357113955287e+00 2.349127408033e+00 2.341100463626e+00 2.333032965229e+00 2.324925058501e+00 2.316776737451e+00 2.308587739523e+00 2.300358782799e+00 2.292088372447e+00 2.283777966326e+00 2.275425710229e+00 2.267033032564e+00 2.258599053865e+00 2.250124678399e+00 2.241608359596e+00 2.233051802596e+00 2.224452791537e+00 2.215813199262e+00 2.207131548521e+00 2.198409017969e+00 2.189644350761e+00 2.180837640251e+00 2.171990698308e+00 2.163101333573e+00 2.154170123422e+00 2.145196979840e+00 2.136182280700e+00 2.127124623111e+00 2.118026626584e+00 2.108884634381e+00 2.099701198270e+00 2.090475324907e+00 2.081207586670e+00 2.071897054775e+00 2.062545175563e+00 2.053150888068e+00 2.043713224434e+00 2.034233790069e+00 2.024711491187e+00 2.015146988231e+00 2.005539203592e+00 1.995889785154e+00 1.986197527043e+00 1.976462347850e+00 1.966684895976e+00 1.956863322778e+00 1.947001072075e+00 1.937094147866e+00 1.927145203113e+00 1.917154741394e+00 1.907119911767e+00 1.897043174489e+00 1.886922962170e+00 1.876760651435e+00 1.866554599044e+00 1.856306104121e+00 1.846016134416e+00 1.835681760766e+00 1.825305517196e+00 1.814886523558e+00 1.804423698384e+00 1.793919815472e+00 1.783371223327e+00 1.772781928609e+00 1.762149207019e+00 1.751473697947e+00 1.740756106676e+00 1.729995275613e+00 1.719193546491e+00 1.708346811703e+00 1.697459420761e+00 1.686529925838e+00 1.675558091239e+00 1.664543152443e+00 1.653486256362e+00 1.642388372863e+00 1.631247895689e+00 1.620065305229e+00 1.608841925518e+00 1.597575606829e+00 1.586268980848e+00 1.574918951050e+00 1.563529217528e+00 1.552098651360e+00 1.540624178937e+00 1.529112171109e+00 1.517556778553e+00 1.505961364469e+00 1.494325293990e+00 1.482648033439e+00 1.470933163176e+00 1.459175297698e+00 1.447379141610e+00 1.435542220549e+00 1.423665718739e+00 1.411750809327e+00 1.399795693536e+00 1.387802113187e+00 1.375768650664e+00 1.363698734110e+00 1.351588612006e+00 1.339441464969e+00 1.327256607737e+00 1.315032620981e+00 1.302774871363e+00 1.290476742571e+00 1.278144274595e+00 1.265774639193e+00 1.253367484663e+00 1.240928256897e+00 1.228450549672e+00 1.215940669141e+00 1.203394173078e+00 1.190814502483e+00 1.178202240035e+00 1.165554711393e+00 1.152877666184e+00 1.140164298492e+00 1.127423244454e+00 1.114648934915e+00 1.101844294399e+00 1.089011673381e+00 1.076145686166e+00 1.063256076714e+00 1.050334252043e+00 1.037388030287e+00 1.024414463621e+00 1.011413789417e+00 9.983918320436e-01 9.853413599849e-01 9.722720685361e-01 9.591789070680e-01 9.460645300360e-01 9.329319430677e-01 9.197769275248e-01 9.066087542442e-01 8.934206082974e-01 8.802199063274e-01 8.670052247029e-01 8.537767716739e-01 8.405415998252e-01 8.272932130559e-01 8.140427905962e-01 8.007841111357e-01 7.875237537324e-01 7.742641337859e-01 7.610030204931e-01 7.477498168502e-01 7.344993429392e-01 7.212628985492e-01 7.080357845771e-01 6.948256872212e-01 6.816369373294e-01 6.684686022990e-01 6.553320811053e-01 6.422227877072e-01 6.291533507300e-01 6.161245317636e-01 6.031418204618e-01 5.902158346505e-01 5.773451935904e-01 5.645464020014e-01 5.518183113088e-01 5.391749163689e-01 5.266243804633e-01 5.141727912229e-01 5.018381915767e-01 4.896229563432e-01 4.775514178183e-01 4.656268478790e-01 4.538704503944e-01 4.422990606720e-01 4.309263543036e-01 4.197803475315e-01 4.088724796563e-01 3.982367503105e-01 3.878925643906e-01 3.778675443783e-01 3.681969931060e-01 3.589043850285e-01 3.500349949083e-01 3.416153060670e-01 3.336904723668e-01 3.262968495371e-01 3.194739193382e-01 3.132687774774e-01 3.077160326930e-01 3.028610172281e-01 2.987358097163e-01 2.953797288996e-01 2.928207393496e-01 2.910840023919e-01 2.901874142201e-01 2.901426534092e-01 2.909537489075e-01 2.926154680393e-01 2.951190755397e-01 2.984402741868e-01 3.025644223753e-01 3.074509857416e-01 3.130761552780e-01 3.193977169431e-01 3.263774192387e-01 3.339810106098e-01 3.421584334310e-01 3.508862532014e-01 3.601092041177e-01 3.698045751527e-01 3.799313169044e-01 3.904543799475e-01 4.013550481947e-01 4.125851143404e-01 4.241411622470e-01 4.359784644200e-01 4.480861757267e-01 4.604420415352e-01 4.730196177127e-01 4.858162483355e-01 4.987945324967e-01 5.119622241333e-01 5.252882736743e-01 5.387678581469e-01 5.523927163338e-01 5.661378083430e-01 5.800148755177e-01 5.939920218135e-01 6.080790330537e-01 6.222593008775e-01 6.365217978010e-01 6.508774965401e-01 6.652919840831e-01 6.797898116395e-01 6.943399461798e-01 7.089527261382e-01 7.236218288966e-01 7.383291965065e-01 7.530957497786e-01 7.678864898280e-01 7.827268334899e-01 7.975926040169e-01 8.124862073798e-01 8.274156013324e-01 8.423523423462e-01 8.573263571269e-01 8.723014718049e-01 8.873004630561e-01 9.023096687630e-01 9.173195269000e-01 9.323502235571e-01 9.473671373546e-01 9.624026635494e-01 9.774237690340e-01 9.924472636662e-01 1.007469586039e+00 1.022471267007e+00 1.037481742734e+00 1.052460860963e+00 1.067442840798e+00 1.082399937282e+00 1.097338957718e+00 1.112269008648e+00 1.127160145201e+00 1.142047525477e+00 1.156891997445e+00 1.171721264848e+00 1.186520533496e+00 1.201279183811e+00 1.216022980056e+00 1.230711427287e+00 1.245383472326e+00 1.260004877983e+00 1.274589508226e+00 1.289141410469e+00 1.303633088602e+00 1.318102531456e+00 1.332502840402e+00 1.346872351801e+00 1.361185105888e+00 1.375441028162e+00 1.389658817597e+00 1.403799953095e+00 1.417907291359e+00 1.431937812906e+00 1.445916424939e+00 1.459836511313e+00 1.473678878987e+00 1.487478195720e+00 1.501185089022e+00 1.514843891337e+00 1.528420660239e+00 1.541924817522e+00 1.555366767919e+00 1.568711849928e+00 1.582002381541e+00 1.595192788219e+00 1.608314405777e+00 1.621352254784e+00 1.634293311615e+00 1.647168232241e+00 1.659930993907e+00 1.672624393579e+00 1.685212078296e+00 1.697707489188e+00 1.710117404700e+00 1.722409736843e+00 1.734626016445e+00 1.746717770673e+00 1.758721417723e+00 1.770615876425e+00 1.782395040723e+00 1.794081965296e+00 1.805635678422e+00 1.817098106998e+00 1.828428370132e+00 1.839649819222e+00 1.850757067200e+00 1.861727358783e+00 1.872596425741e+00 1.883319004499e+00 1.893930582411e+00 1.904408602382e+00 1.914748007205e+00 1.924971351179e+00 1.935037851737e+00 1.944989502604e+00 1.954786480998e+00 1.964447946409e+00 1.973972838632e+00 1.983337021627e+00 1.992575865830e+00 2.001644067601e+00 2.010576607521e+00 2.019351265095e+00 2.027964129211e+00 2.036435002337e+00 2.044727304789e+00 2.052877635970e+00 2.060849985784e+00 2.068662669227e+00 2.076312855110e+00 2.083780233361e+00 2.091094844417e+00 2.098217721602e+00 2.105176915272e+00 2.111956045191e+00 2.118549023277e+00 2.124975266810e+00 2.131199059627e+00 2.137254880231e+00 2.143111397951e+00 2.148780718802e+00 2.154266700982e+00 2.159543572227e+00 2.164643678159e+00 2.169530543716e+00 2.174226672349e+00 2.178722460608e+00 2.183007169542e+00 2.187101732598e+00 2.190972643178e+00 2.194648851912e+00 2.198108163641e+00 2.201354499954e+00 2.204395299794e+00 2.207206488575e+00 2.209817132789e+00 2.212196030104e+00 2.214360475441e+00 2.216305428953e+00 2.218017239422e+00 2.219519081449e+00 2.220779327487e+00 2.221822334404e+00 2.222632708173e+00 2.223209123986e+00 2.223562555973e+00 2.223670338184e+00 2.223555788492e+00 2.223198300386e+00 2.222605693680e+00 2.221779745151e+00 2.220706179380e+00 2.219405237703e+00 2.217853386606e+00 2.216066355667e+00 2.214036408860e+00 2.211760335301e+00 2.209249056432e+00 2.206484667334e+00 2.203484486116e+00 2.200235284202e+00 2.196741517037e+00 2.193007159861e+00 2.189020309712e+00 2.184796866678e+00 2.180322879122e+00 2.175606944239e+00 2.170647495767e+00 2.165441329406e+00 2.159997355040e+00 2.154305747147e+00 2.148375885856e+00 2.142203756509e+00 2.135792527067e+00 2.129143987367e+00 2.122256592961e+00 2.115134664765e+00 2.107778634693e+00 2.100191816093e+00 2.092373239301e+00 2.084329205369e+00 2.076057923988e+00 2.067564674020e+00 2.058851046273e+00 2.049918386046e+00 2.040776159433e+00 2.031416432796e+00 2.021855598257e+00 2.012086050482e+00 2.002118174758e+00 1.991957303487e+00 1.981597582545e+00 1.971061429112e+00 1.960332002001e+00 1.949432921989e+00 1.938361058085e+00 1.927116885461e+00 1.915724546179e+00 1.904161758610e+00 1.892466286984e+00 1.880619133094e+00 1.868639006155e+00 1.856539222061e+00 1.844302807613e+00 1.831974915055e+00 1.819522953989e+00 1.806987429497e+00 1.794363455031e+00 1.781649725934e+00 1.768887565364e+00 1.756041669392e+00 1.743167153346e+00 1.730241016508e+00 1.717285341364e+00 1.704325395886e+00 1.691334805087e+00 1.678376615375e+00 1.665411934409e+00 1.652487291948e+00 1.639607330573e+00 1.626763346469e+00 1.614013332308e+00 1.601314995329e+00 1.588731835454e+00 1.576248014933e+00 1.563879110946e+00 1.551666498897e+00 1.539576303403e+00 1.527678244936e+00 1.515940163684e+00 1.504403494461e+00 1.493084078741e+00 1.481967744661e+00 1.471116778287e+00 1.460494901022e+00 1.450157129676e+00 1.440099720039e+00 1.430328667218e+00 1.420888082262e+00 1.411748719329e+00 1.402967770978e+00 1.394525319621e+00 1.386446001117e+00 1.378751174030e+00 1.371424368561e+00 1.364512237346e+00 1.357990446034e+00 1.351890040147e+00 1.346213159277e+00 1.340956823722e+00 1.336147998653e+00 1.331766192433e+00 1.327837788463e+00 1.324352602621e+00 1.321313014780e+00 1.318729916295e+00 1.316587717105e+00 1.314898258229e+00 1.313650207974e+00 1.312841917626e+00 1.312473044737e+00 1.312529833257e+00 1.313010896919e+00 1.313906328934e+00 1.315206078798e+00 1.316903798470e+00 1.318983712806e+00 1.321436547710e+00 1.324253445455e+00 1.327412635088e+00 1.330911383943e+00 1.334726631316e+00 1.338849154563e+00 1.343264574521e+00 1.347948837819e+00 1.352901582284e+00 1.358091905026e+00 1.363515448188e+00 1.369150782578e+00 1.374980053357e+00 1.380997138789e+00 1.387173811157e+00 1.393506856570e+00 1.399972103228e+00 1.406559855938e+00 1.413254989456e+00 1.420038891070e+00 1.426907380665e+00 1.433834694689e+00 1.440820744308e+00 1.447842386126e+00 1.454895920964e+00 1.461965950236e+00 1.469037889415e+00 1.476114218627e+00 1.483166785062e+00 1.490206407023e+00 1.497206353972e+00 1.504167522463e+00 1.511087199408e+00 1.517939463905e+00 1.524745908141e+00 1.531468480133e+00 1.538128541421e+00 1.544706604755e+00 1.551193184605e+00 1.557607169005e+00 1.563908419237e+00 1.570130431372e+00 1.576242685889e+00 1.582250079448e+00 1.588164171921e+00 1.593949385013e+00 1.599643761808e+00 1.605208827741e+00 1.610663986518e+00 1.616006213323e+00 1.621215619527e+00 1.626319939938e+00 1.631285023268e+00 1.636133962605e+00 1.640855636608e+00 1.645439063627e+00 1.649904678042e+00 1.654222779408e+00 1.658415550905e+00 1.662465273735e+00 1.666372531256e+00 1.670141006204e+00 1.673755726475e+00 1.677228546932e+00 1.680540946781e+00 1.683702046270e+00 1.686700076586e+00 1.689532722844e+00 1.692200218910e+00 1.694689539964e+00 1.697008354701e+00 1.699139226370e+00 1.701085858599e+00 1.702842817739e+00 1.704399037786e+00 1.705759703576e+00 1.706908108519e+00 1.707849953293e+00 1.708575145940e+00 1.709076227037e+00 1.709356112453e+00 1.709401982685e+00 1.709213449228e+00 1.708786626532e+00 1.708111527359e+00 1.707191718596e+00 1.706017271946e+00 1.704585054762e+00 1.702897008181e+00 1.700938173186e+00 1.698718101368e+00 1.696224933192e+00 1.693456783879e+00 1.690418141990e+00 1.687091956400e+00 1.683493561078e+00 1.679605212674e+00 1.675431993986e+00 1.670976375423e+00 1.666220112138e+00 1.661183641086e+00 1.655843315430e+00 1.650211266250e+00 1.644284032831e+00 1.638048319802e+00 1.631524451334e+00 1.624684377577e+00 1.617548283872e+00 1.610102568261e+00 1.602346050616e+00 1.594287227019e+00 1.585906618711e+00 1.577225919835e+00 1.568223512899e+00 1.558913676095e+00 1.549293664775e+00 1.539356895766e+00 1.529125500417e+00 1.518575670244e+00 1.507739670437e+00 1.496607417341e+00 1.485188016135e+00 1.473506922262e+00 1.461552546307e+00 1.449364627208e+00 1.436943336094e+00 1.424315943279e+00 1.411509543891e+00 1.398540176442e+00 1.385453068764e+00 1.372264012361e+00 1.359026146205e+00 1.345766912335e+00 1.332534494005e+00 1.319380203803e+00 1.306336616668e+00 1.293474974200e+00 1.280828335999e+00 1.268462584270e+00 1.256430871730e+00 1.244776588998e+00 1.233567491481e+00 1.222840982010e+00 1.212654873985e+00 1.203048492722e+00 1.194060935275e+00 1.185733141335e+00 1.178083513967e+00 1.171145267213e+00 1.164925803674e+00 1.159431994026e+00 1.154671605930e+00 1.150627134459e+00 1.147293230684e+00 1.144650272170e+00 1.142664641553e+00 1.141321785775e+00 1.140576263928e+00 1.140403883385e+00 1.140770462524e+00 1.141633503524e+00 1.142981888165e+00 1.144763764237e+00 1.146975593582e+00 1.149589805408e+00 1.152584415195e+00 1.155970938013e+00 1.159716246226e+00 1.163849589249e+00 1.168352756102e+00 1.173238251666e+00 1.178523986212e+00 1.184187841242e+00 1.190271683775e+00 1.196739053547e+00 1.203607669840e+00 1.210859667658e+00 1.218457623785e+00 1.226400311127e+00 1.234604832458e+00 1.243055308935e+00 1.251662490104e+00 1.260353099797e+00 1.269061665042e+00 1.277656024624e+00 1.286080029460e+00 1.294186673770e+00 1.301890791150e+00 1.309078279798e+00 1.315616368438e+00 1.321433771052e+00 1.326383079769e+00 1.330399540992e+00 1.333369701420e+00 1.335206026771e+00 1.335851838202e+00 1.335200821585e+00 1.333230695668e+00 1.329851248715e+00 1.325038336861e+00 1.318750816579e+00 1.310939896911e+00 1.301614763777e+00 1.290724704309e+00 1.278304472442e+00 1.264341888259e+00 1.248871485763e+00 1.231957327480e+00 1.213646161239e+00 1.194081677689e+00 1.173370266875e+00 1.151720079575e+00 1.129354933918e+00 1.106539302471e+00 1.083631698851e+00 1.060970782850e+00 1.039009710039e+00 1.018176433273e+00 9.989418194562e-01 9.817741875215e-01 9.670789445951e-01 9.552506723756e-01 9.465402426110e-01 9.411398201772e-01 9.390826913351e-01 9.402885733876e-01 9.445720045166e-01 9.516210541027e-01 9.610995803491e-01 9.725881444874e-01 9.856984892865e-01 1.000033543919e+00 1.015227327913e+00 1.030968844696e+00 1.046936958671e+00 1.062873976025e+00 1.078485374916e+00 1.093480601893e+00 1.103329556380e+00 1.110584631592e+00 1.116696184180e+00 1.123155159350e+00 1.130634700470e+00 1.138550715836e+00 1.145266766524e+00 1.148830649141e+00 1.147884236357e+00 1.142258951574e+00 1.133024056370e+00 1.121995312665e+00 1.110898102083e+00 1.100586145336e+00 1.090774685868e+00 1.080399243290e+00 1.068409388935e+00 1.054596156294e+00 1.039993954375e+00 1.026584469333e+00 1.016419813430e+00 1.010549642297e+00 1.008268416484e+00 1.007180098800e+00 1.004047227695e+00 9.959447132872e-01 9.810214630625e-01 9.537041093866e-01 8.653908857743e-01 7.672107876484e-01 7.410001448053e-01 8.167447474850e-01 9.289819839813e-01 9.987954950443e-01 9.882055471096e-01 9.074658053603e-01 8.142326179920e-01 7.901113344831e-01 8.593189835714e-01 9.537250079532e-01 9.932016918339e-01 9.391973605578e-01 8.065517597223e-01 6.759459755603e-01 6.772006425716e-01 8.266706593089e-01 9.990449312784e-01 1.093836022996e+00 1.070443795141e+00 9.411877140327e-01 7.771358944355e-01 7.090720219056e-01 8.085050105860e-01 9.715296122760e-01 1.075872902677e+00 1.064212486102e+00 9.380702531366e-01 7.600661926502e-01 6.659504452921e-01 7.606955502134e-01 9.462540003756e-01 1.086102088107e+00 1.114654531500e+00 1.025291451402e+00 8.642444022714e-01 7.345799845893e-01 7.483753182758e-01 8.797833850010e-01 1.008207276037e+00 1.055854966586e+00 1.004269899938e+00 8.839846886842e-01 7.684057866517e-01 7.423507883604e-01 8.149079822386e-01 9.119519905731e-01 9.699081696500e-01 9.715790645693e-01 9.375422710538e-01 9.052688320943e-01 8.982373145234e-01 9.056412029730e-01 8.988790195896e-01 8.647370167919e-01 8.240720676344e-01 8.226808890595e-01 8.857087251270e-01 9.821223809062e-01 1.054169097838e+00 1.059825971513e+00 9.910334075751e-01 8.804023264928e-01 7.992018778573e-01 8.144186803555e-01 9.099878904436e-01 1.008452528858e+00 1.050481337536e+00 1.020673263579e+00 9.460604074679e-01 8.841940483887e-01 8.843251537018e-01 9.363675271839e-01 9.835792939628e-01 9.790244167371e-01 9.153768220028e-01 8.309744083972e-01 7.955466061661e-01 8.483230140390e-01 9.460723611109e-01 1.014620074683e+00 1.007383313818e+00 9.203178414352e-01 7.944383722074e-01 7.111125161563e-01 7.357880737042e-01 8.319528737942e-01 9.132180888466e-01 9.279996042896e-01 8.749911505134e-01 7.986933791109e-01 7.692396301239e-01 8.189502542454e-01 9.011284992007e-01 9.467230275484e-01 9.189540215929e-01 8.288430792782e-01 7.401720829477e-01 7.443357723057e-01 8.583160426704e-01 1.000151678998e+00 1.088436027186e+00 1.084590932606e+00 9.938679006902e-01 8.646630574014e-01 7.811468131823e-01 8.068061202144e-01 9.072004741521e-01 1.000690690434e+00 1.037548239437e+00 1.013034585917e+00 9.569117077395e-01 9.128913501963e-01 9.052938718066e-01 9.184975837414e-01 9.189104623911e-01 8.909708963469e-01 8.531011112389e-01 8.459586948133e-01 8.914237619452e-01 9.622518602216e-01 1.006973763215e+00 9.895036279487e-01 9.090510637245e-01 8.082823087961e-01 7.641163517139e-01 8.216930894181e-01 9.323601014484e-01 1.015066384233e+00 1.021568239778e+00 9.500259456597e-01 8.467691808171e-01 7.952437875044e-01 8.479066807345e-01 9.565121954268e-01 1.034109159296e+00 1.027387953887e+00 9.329280957338e-01 8.121956421457e-01 7.782097899550e-01
 3.075424103655e+00 3.075905149306e+00 3.077270444606e+00 3.079701088537e+00 3.082513596071e+00 3.084703623765e+00 3.085780890750e+00 3.086153141005e+00 3.086743909113e+00 3.088271202377e+00 3.090739501298e+00 3.093442865779e+00 3.095470879291e+00 3.096406186468e+00 3.096698300339e+00 3.097331349411e+00 3.099014189008e+00 3.101607710696e+00 3.104263729087e+00 3.106103685767e+00 3.106878290473e+00 3.107151062948e+00 3.107891968664e+00 3.109719115308e+00 3.112385111634e+00 3.114963423046e+00 3.116614632039e+00 3.117246383669e+00 3.117549997392e+00 3.118447766650e+00 3.120403728680e+00 3.123073998852e+00 3.125548488317e+00 3.127047479293e+00 3.127548971754e+00 3.127827278950e+00 3.128828813880e+00 3.130930004557e+00 3.133641922128e+00 3.136001003779e+00 3.137304354373e+00 3.137667525892e+00 3.137954470352e+00 3.139088746594e+00 3.141308104958e+00 3.143986502363e+00 3.146153981945e+00 3.147260860713e+00 3.147573925999e+00 3.147947108010e+00 3.149175010453e+00 3.151390064252e+00 3.153961175572e+00 3.155977873054e+00 3.156957491268e+00 3.157213156927e+00 3.157607244430e+00 3.158903486049e+00 3.161174569393e+00 3.163721411370e+00 3.165599147390e+00 3.166375260437e+00 3.166509130926e+00 3.166980357384e+00 3.168488781773e+00 3.170895713762e+00 3.173346028414e+00 3.174953629722e+00 3.175512765081e+00 3.175653856674e+00 3.176326252354e+00 3.178020092576e+00 3.180403426468e+00 3.182632161398e+00 3.184020285578e+00 3.184529905642e+00 3.184772830114e+00 3.185544752804e+00 3.187226721147e+00 3.189507194736e+00 3.191636301348e+00 3.192982756041e+00 3.193477967516e+00 3.193673442793e+00 3.194371604457e+00 3.196028668949e+00 3.198372895360e+00 3.200564471908e+00 3.201841626288e+00 3.202124206425e+00 3.202122666032e+00 3.202820923331e+00 3.204692915772e+00 3.207258128341e+00 3.209429725795e+00 3.210405289039e+00 3.210350763923e+00 3.210290579377e+00 3.211277269800e+00 3.213523037891e+00 3.216191793427e+00 3.218079551329e+00 3.218622750563e+00 3.218377753518e+00 3.218551950508e+00 3.219989884871e+00 3.222493948936e+00 3.224989662138e+00 3.226427917047e+00 3.226648260310e+00 3.226493252025e+00 3.227086089181e+00 3.228891643343e+00 3.231376617740e+00 3.233484620055e+00 3.234509393135e+00 3.234641152941e+00 3.234772657390e+00 3.235738142903e+00 3.237647629840e+00 3.239856146773e+00 3.241531728279e+00 3.242315196495e+00 3.242554251351e+00 3.242978698974e+00 3.244108474600e+00 3.245865455272e+00 3.247702040026e+00 3.249063021460e+00 3.249793277697e+00 3.250204157088e+00 3.250803032376e+00 3.251907643819e+00 3.253429224973e+00 3.254981286531e+00 3.256195913964e+00 3.256972901557e+00 3.257525867142e+00 3.258207413654e+00 3.259250010648e+00 3.260595717128e+00 3.261973753874e+00 3.263116819810e+00 3.263949446222e+00 3.264615626702e+00 3.265362724724e+00 3.266349658735e+00 3.267538266200e+00 3.268751422976e+00 3.269825102379e+00 3.270703891961e+00 3.271457654421e+00 3.272226188002e+00 3.273115008992e+00 3.274133374022e+00 3.275205645784e+00 3.276231589606e+00 3.277134248866e+00 3.277920205305e+00 3.278675010249e+00 3.279500213861e+00 3.280431751448e+00 3.281424580899e+00 3.282394334477e+00 3.283277048316e+00 3.284081131200e+00 3.284872517674e+00 3.285704003462e+00 3.286576809824e+00 3.287463644304e+00 3.288337279344e+00 3.289183549106e+00 3.290005399376e+00 3.290809337385e+00 3.291593598557e+00 3.292367169845e+00 3.293147724493e+00 3.293942656391e+00 3.294738315830e+00 3.295515346900e+00 3.296269218283e+00 3.297001097567e+00 3.297724273327e+00 3.298450407258e+00 3.299178969158e+00 3.299904841665e+00 3.300626651833e+00 3.301340356123e+00 3.302038529652e+00 3.302718337100e+00 3.303390369941e+00 3.304057971586e+00 3.304724377826e+00 3.305385475546e+00 3.306035822306e+00 3.306670575781e+00 3.307297590851e+00 3.307919921763e+00 3.308533493854e+00 3.309139882753e+00 3.309737822871e+00 3.310326380082e+00 3.310906665780e+00 3.311479703854e+00 3.312045348652e+00 3.312602372245e+00 3.313150182154e+00 3.313688223114e+00 3.314212533294e+00 3.314732371682e+00 3.315246719699e+00 3.315755147598e+00 3.316250921460e+00 3.316736182134e+00 3.317214226480e+00 3.317686044539e+00 3.318153746123e+00 3.318610354868e+00 3.319053074477e+00 3.319485496468e+00 3.319913791057e+00 3.320333758586e+00 3.320741609590e+00 3.321135548490e+00 3.321520880580e+00 3.321898786165e+00 3.322268965101e+00 3.322628094383e+00 3.322974845032e+00 3.323312082532e+00 3.323642717067e+00 3.323965596118e+00 3.324278001006e+00 3.324579183089e+00 3.324870408027e+00 3.325154321334e+00 3.325430623521e+00 3.325694506194e+00 3.325946217323e+00 3.326187914300e+00 3.326420962297e+00 3.326645050305e+00 3.326858126058e+00 3.327058157802e+00 3.327246811086e+00 3.327428449911e+00 3.327600734081e+00 3.327760891756e+00 3.327910450765e+00 3.328049822986e+00 3.328178124777e+00 3.328298054028e+00 3.328406712767e+00 3.328503543602e+00 3.328590884986e+00 3.328668035947e+00 3.328731957116e+00 3.328784230852e+00 3.328827822245e+00 3.328858545490e+00 3.328879715090e+00 3.328890715794e+00 3.328886111484e+00 3.328873072965e+00 3.328850440252e+00 3.328815210431e+00 3.328768213369e+00 3.328709386780e+00 3.328639815695e+00 3.328558530292e+00 3.328466159188e+00 3.328362298069e+00 3.328245155653e+00 3.328116322270e+00 3.327976154096e+00 3.327823880615e+00 3.327661586650e+00 3.327484732277e+00 3.327294574834e+00 3.327093822423e+00 3.326881729849e+00 3.326656499253e+00 3.326419730260e+00 3.326169107077e+00 3.325905824152e+00 3.325630644850e+00 3.325344825287e+00 3.325044256649e+00 3.324732402501e+00 3.324406406946e+00 3.324066888641e+00 3.323716308601e+00 3.323353266772e+00 3.322975748512e+00 3.322585431802e+00 3.322182631481e+00 3.321766003812e+00 3.321336963551e+00 3.320895267194e+00 3.320438343740e+00 3.319968751104e+00 3.319485194441e+00 3.318988444849e+00 3.318478031976e+00 3.317953815364e+00 3.317415596629e+00 3.316863917997e+00 3.316297943881e+00 3.315718031726e+00 3.315123711110e+00 3.314515818460e+00 3.313892988676e+00 3.313255137579e+00 3.312604474757e+00 3.311938485947e+00 3.311258735458e+00 3.310564279823e+00 3.309854031798e+00 3.309129745653e+00 3.308390686209e+00 3.307635908203e+00 3.306867150973e+00 3.306084464445e+00 3.305285622398e+00 3.304471407773e+00 3.303643601054e+00 3.302797707379e+00 3.301937800200e+00 3.301063508143e+00 3.300172024921e+00 3.299266687172e+00 3.298346581525e+00 3.297408887655e+00 3.296457032412e+00 3.295487595329e+00 3.294502281253e+00 3.293501453004e+00 3.292485408430e+00 3.291453927909e+00 3.290404761285e+00 3.289339959443e+00 3.288257038550e+00 3.287158735528e+00 3.286043411709e+00 3.284911659863e+00 3.283764246833e+00 3.282600165779e+00 3.281417268729e+00 3.280219023234e+00 3.279003355683e+00 3.277769712151e+00 3.276519196513e+00 3.275251730773e+00 3.273966600576e+00 3.272664937425e+00 3.271345974117e+00 3.270008359511e+00 3.268653349398e+00 3.267279600977e+00 3.265888443501e+00 3.264480787989e+00 3.263054333616e+00 3.261610590107e+00 3.260148041168e+00 3.258666536064e+00 3.257167890230e+00 3.255652262481e+00 3.254114624727e+00 3.252560840787e+00 3.250988550106e+00 3.249397829576e+00 3.247788209602e+00 3.246158348671e+00 3.244509918252e+00 3.242844181846e+00 3.241158948011e+00 3.239453254209e+00 3.237727971526e+00 3.235984443784e+00 3.234221394557e+00 3.232439345406e+00 3.230638110724e+00 3.228816775995e+00 3.226975252581e+00 3.225113266388e+00 3.223232701000e+00 3.221331918124e+00 3.219410562128e+00 3.217471650719e+00 3.215510470884e+00 3.213529033434e+00 3.211526343979e+00 3.209503273789e+00 3.207460373664e+00 3.205398437958e+00 3.203315689633e+00 3.201211174044e+00 3.199085376600e+00 3.196937373006e+00 3.194769148804e+00 3.192581034092e+00 3.190372175165e+00 3.188142436581e+00 3.185888598572e+00 3.183613306262e+00 3.181317534964e+00 3.178999611340e+00 3.176661631218e+00 3.174300269630e+00 3.171916104025e+00 3.169510667580e+00 3.167082557507e+00 3.164633471402e+00 3.162162069879e+00 3.159668287475e+00 3.157150324711e+00 3.154611062205e+00 3.152049030104e+00 3.149464292351e+00 3.146856907884e+00 3.144225774465e+00 3.141572712502e+00 3.138895287029e+00 3.136195357536e+00 3.133474243654e+00 3.130727794357e+00 3.127957303087e+00 3.125164580641e+00 3.122348174392e+00 3.119507480166e+00 3.116644886211e+00 3.113757460160e+00 3.110845718443e+00 3.107909523587e+00 3.104948729087e+00 3.101964854312e+00 3.098957663378e+00 3.095924838218e+00 3.092867985700e+00 3.089786416744e+00 3.086680315413e+00 3.083548839800e+00 3.080393709949e+00 3.077213142257e+00 3.074008248426e+00 3.070776543085e+00 3.067520165227e+00 3.064238021002e+00 3.060931457291e+00 3.057599922184e+00 3.054241656586e+00 3.050858092723e+00 3.047447372492e+00 3.044011672090e+00 3.040549927417e+00 3.037063236622e+00 3.033548743194e+00 3.030008193117e+00 3.026441345872e+00 3.022847227104e+00 3.019227103123e+00 3.015581179256e+00 3.011907373278e+00 3.008206472169e+00 3.004478793489e+00 3.000724154714e+00 2.996942040005e+00 2.993132104206e+00 2.989296594575e+00 2.985431686367e+00 2.981539255807e+00 2.977619924234e+00 2.973672467225e+00 2.969698156326e+00 2.965694984444e+00 2.961662227008e+00 2.957602925213e+00 2.953514686168e+00 2.949399376999e+00 2.945255318758e+00 2.941081031813e+00 2.936879282325e+00 2.932648372990e+00 2.928389153518e+00 2.924101185282e+00 2.919782804061e+00 2.915435367555e+00 2.911059136943e+00 2.906653490887e+00 2.902218122583e+00 2.897751621490e+00 2.893256589526e+00 2.888731778831e+00 2.884177667222e+00 2.879591103172e+00 2.874976847604e+00 2.870330818787e+00 2.865654379301e+00 2.860949271897e+00 2.856211631609e+00 2.851443365650e+00 2.846646138973e+00 2.841816010864e+00 2.836956139445e+00 2.832064386768e+00 2.827142169544e+00 2.822188499430e+00 2.817201845197e+00 2.812185898394e+00 2.807137363696e+00 2.802057045844e+00 2.796945881629e+00 2.791801719076e+00 2.786625174564e+00 2.781417287034e+00 2.776175856006e+00 2.770903267164e+00 2.765596537331e+00 2.760258255739e+00 2.754888197497e+00 2.749484662436e+00 2.744048918026e+00 2.738578897378e+00 2.733076060418e+00 2.727541591116e+00 2.721972111529e+00 2.716370115394e+00 2.710734240035e+00 2.705065144324e+00 2.699363188442e+00 2.693626123241e+00 2.687855819831e+00 2.682052321001e+00 2.676212709347e+00 2.670340769114e+00 2.664434063617e+00 2.658492348224e+00 2.652517759799e+00 2.646507006376e+00 2.640462362318e+00 2.634383730611e+00 2.628269300524e+00 2.622119644142e+00 2.615935050723e+00 2.609715372337e+00 2.603460880978e+00 2.597170267433e+00 2.590845539271e+00 2.584484580993e+00 2.578088728855e+00 2.571656549304e+00 2.565188122152e+00 2.558685616941e+00 2.552145726423e+00 2.545570399390e+00 2.538958747330e+00 2.532310294753e+00 2.525626828965e+00 2.518906226205e+00 2.512148727798e+00 2.505355732407e+00 2.498524883241e+00 2.491657781206e+00 2.484754430521e+00 2.477813081411e+00 2.470836314880e+00 2.463820678515e+00 2.456768252254e+00 2.449679836954e+00 2.442553276251e+00 2.435388904544e+00 2.428186500683e+00 2.420948209987e+00 2.413671452941e+00 2.406355765049e+00 2.399003777313e+00 2.391613137244e+00 2.384185067865e+00 2.376718539654e+00 2.369213318600e+00 2.361670857741e+00 2.354089912215e+00 2.346470241083e+00 2.338812828873e+00 2.331115279198e+00 2.323379919168e+00 2.315606132497e+00 2.307793438717e+00 2.299941877377e+00 2.292050324152e+00 2.284120669789e+00 2.276152938987e+00 2.268145010533e+00 2.260097613768e+00 2.252011671367e+00 2.243886825216e+00 2.235721107920e+00 2.227516544530e+00 2.219272681932e+00 2.210989025616e+00 2.202664765488e+00 2.194301977307e+00 2.185898605327e+00 2.177456315992e+00 2.168972832691e+00 2.160450294826e+00 2.151887231312e+00 2.143283794951e+00 2.134641176136e+00 2.125957920628e+00 2.117233998551e+00 2.108470112202e+00 2.099665357351e+00 2.090820772239e+00 2.081934820547e+00 2.073009129563e+00 2.064042846923e+00 2.055035462706e+00 2.045988245962e+00 2.036900233934e+00 2.027770595591e+00 2.018601062646e+00 2.009390606269e+00 2.000138618025e+00 1.990845711247e+00 1.981512110008e+00 1.972138248362e+00 1.962722215079e+00 1.953266857636e+00 1.943769099690e+00 1.934230961517e+00 1.924651343292e+00 1.915030492676e+00 1.905369814686e+00 1.895666622539e+00 1.885922790206e+00 1.876138540796e+00 1.866312430176e+00 1.856445091738e+00 1.846536215041e+00 1.836587363688e+00 1.826596363514e+00 1.816564602528e+00 1.806492213752e+00 1.796378129973e+00 1.786224118288e+00 1.776027459234e+00 1.765790916653e+00 1.755513104312e+00 1.745193209455e+00 1.734834623653e+00 1.724433081066e+00 1.713992236708e+00 1.703509559012e+00 1.692986581509e+00 1.682423161837e+00 1.671817396883e+00 1.661173273832e+00 1.650487623312e+00 1.639761168895e+00 1.628995689717e+00 1.618187921396e+00 1.607342065111e+00 1.596453894130e+00 1.585526145595e+00 1.574559965121e+00 1.563552463936e+00 1.552505401539e+00 1.541418185986e+00 1.530292615526e+00 1.519126970800e+00 1.507921812367e+00 1.496678420864e+00 1.485395449530e+00 1.474073429182e+00 1.462712110819e+00 1.451313365305e+00 1.439876352943e+00 1.428399088419e+00 1.416885909283e+00 1.405333603542e+00 1.393744126866e+00 1.382116445611e+00 1.370452166984e+00 1.358751646858e+00 1.347012694918e+00 1.335237910828e+00 1.323426103632e+00 1.311578906215e+00 1.299696314490e+00 1.287776906566e+00 1.275823485431e+00 1.263833557258e+00 1.251810944144e+00 1.239752532051e+00 1.227660572766e+00 1.215535042502e+00 1.203375559535e+00 1.191185842149e+00 1.178960623456e+00 1.166704619002e+00 1.154416570208e+00 1.142097489870e+00 1.129748813309e+00 1.117367838471e+00 1.104960119364e+00 1.092520629015e+00 1.080054472223e+00 1.067559888208e+00 1.055036564270e+00 1.042489903961e+00 1.029913681051e+00 1.017314583377e+00 1.004689927756e+00 9.920416395426e-01 9.793722769801e-01 9.666775328680e-01 9.539651502654e-01 9.412296158723e-01 9.284774379339e-01 9.157068988412e-01 9.029176140699e-01 8.901158064155e-01 8.772966986445e-01 8.644670264839e-01 8.516234621537e-01 8.387710803772e-01 8.259112279781e-01 8.130410738590e-01 8.001701630075e-01 7.872914812794e-01 7.744148231440e-01 7.615383213067e-01 7.486639174817e-01 7.357981208035e-01 7.229368695612e-01 7.100902199288e-01 6.972554523069e-01 6.844392467338e-01 6.716437809598e-01 6.588711969690e-01 6.461297217747e-01 6.334176356575e-01 6.207461018921e-01 6.081139343424e-01 5.955307849624e-01 5.830021025514e-01 5.705308510042e-01 5.581291055760e-01 5.457972750683e-01 5.335508350077e-01 5.213938751650e-01 5.093358989557e-01 4.973902974690e-01 4.855636369644e-01 4.738737746052e-01 4.623286581730e-01 4.509456927142e-01 4.397403955423e-01 4.287280516051e-01 4.179318103675e-01 4.073657076989e-01 3.970579992903e-01 3.870279045452e-01 3.773040171981e-01 3.679141597264e-01 3.588845637977e-01 3.502519892644e-01 3.420447567381e-01 3.343024772425e-01 3.270586724270e-01 3.203511187308e-01 3.142209294163e-01 3.087011097710e-01 3.038330279034e-01 2.996488315023e-01 2.961832207793e-01 2.934643875847e-01 2.915167296939e-01 2.903579595589e-01 2.900022021612e-01 2.904543492952e-01 2.917146962578e-01 2.937757893326e-01 2.966214080140e-01 3.002362427295e-01 3.045886247540e-01 3.096583192599e-01 3.154045715766e-01 3.217982865904e-01 3.288039144698e-01 3.363792733159e-01 3.444979285167e-01 3.531111246446e-01 3.621987602387e-01 3.717155380166e-01 3.816362879696e-01 3.919333141917e-01 4.025674058337e-01 4.135315928950e-01 4.247805005987e-01 4.363084395634e-01 4.480860615245e-01 4.600939282121e-01 4.723238881623e-01 4.847418278219e-01 4.973548495105e-01 5.101285824647e-01 5.230643036718e-01 5.361457474490e-01 5.493567856216e-01 5.627016129924e-01 5.761501949197e-01 5.897169242322e-01 6.033750843878e-01 6.171260945843e-01 6.309658623394e-01 6.448754702885e-01 6.588684324888e-01 6.729164728936e-01 6.870347391854e-01 7.012061037155e-01 7.154254336005e-01 7.297029136012e-01 7.440100809434e-01 7.583711832410e-01 7.727564911152e-01 7.871799041594e-01 8.016346479806e-01 8.161054014860e-01 8.306139393556e-01 8.451255977290e-01 8.596689998785e-01 8.742183053487e-01 8.887795281070e-01 9.033584283611e-01 9.179297432141e-01 9.325234937572e-01 9.471027358277e-01 9.616940849590e-01 9.762800206271e-01 9.908561946479e-01 1.005439536614e+00 1.019997091389e+00 1.034562721092e+00 1.049101345075e+00 1.063634052447e+00 1.078153359450e+00 1.092642978195e+00 1.107130754041e+00 1.121578105715e+00 1.136019671454e+00 1.150426585440e+00 1.164806966748e+00 1.179169364378e+00 1.193484789672e+00 1.207788906787e+00 1.222041317213e+00 1.236271467242e+00 1.250462970145e+00 1.264606450772e+00 1.278728735026e+00 1.292787495989e+00 1.306823637008e+00 1.320801328936e+00 1.334735689643e+00 1.348630141366e+00 1.362458536095e+00 1.376257698079e+00 1.389982042136e+00 1.403667909068e+00 1.417291949338e+00 1.430852587661e+00 1.444369102620e+00 1.457802964654e+00 1.471197365459e+00 1.484508892027e+00 1.497763536202e+00 1.510952884062e+00 1.524060424314e+00 1.537117874576e+00 1.550078888890e+00 1.562985670530e+00 1.575805651294e+00 1.588547107151e+00 1.601222555219e+00 1.613794865720e+00 1.626308381792e+00 1.638717453211e+00 1.651051516397e+00 1.663298111728e+00 1.675443984622e+00 1.687518024227e+00 1.699475609331e+00 1.711359507260e+00 1.723133476550e+00 1.734811500180e+00 1.746398777848e+00 1.757865208275e+00 1.769250727438e+00 1.780509399615e+00 1.791674556329e+00 1.802727839188e+00 1.813660842706e+00 1.824499693369e+00 1.835200407895e+00 1.845806736876e+00 1.856279062893e+00 1.866636879011e+00 1.876879246216e+00 1.886980352775e+00 1.896977588578e+00 1.906826362189e+00 1.916559758137e+00 1.926157884936e+00 1.935614578235e+00 1.944952552026e+00 1.954132440031e+00 1.963192971605e+00 1.972098838414e+00 1.980865538409e+00 1.989494458054e+00 1.997959999447e+00 2.006298705562e+00 2.014465403782e+00 2.022494084932e+00 2.030364400170e+00 2.038071018393e+00 2.045634405922e+00 2.053018268239e+00 2.060257916160e+00 2.067320917109e+00 2.074220619727e+00 2.080959719652e+00 2.087513973866e+00 2.093915864893e+00 2.100125098528e+00 2.106170689544e+00 2.112036480092e+00 2.117715286347e+00 2.123228830735e+00 2.128539830615e+00 2.133681729400e+00 2.138628068421e+00 2.143385674129e+00 2.147961486148e+00 2.152329246298e+00 2.156521217474e+00 2.160502104280e+00 2.164292639073e+00 2.167885892692e+00 2.171268601851e+00 2.174464292911e+00 2.177437923516e+00 2.180219089385e+00 2.182786627769e+00 2.185142263854e+00 2.187297138674e+00 2.189224672386e+00 2.190953933961e+00 2.192456388636e+00 2.193746744345e+00 2.194822309835e+00 2.195668029673e+00 2.196307920832e+00 2.196711343013e+00 2.196900709832e+00 2.196864019187e+00 2.196596336508e+00 2.196112774415e+00 2.195388035203e+00 2.194446099517e+00 2.193267922791e+00 2.191859953250e+00 2.190225901071e+00 2.188350122466e+00 2.186253134680e+00 2.183913644243e+00 2.181344953550e+00 2.178541889688e+00 2.175499761281e+00 2.172231369307e+00 2.168717266671e+00 2.164975966688e+00 2.160995913309e+00 2.156778892492e+00 2.152331992204e+00 2.147640894911e+00 2.142724938836e+00 2.137567806969e+00 2.132179848683e+00 2.126559202705e+00 2.120703125061e+00 2.114621435578e+00 2.108303174818e+00 2.101760502688e+00 2.094987143720e+00 2.087988819397e+00 2.080766014622e+00 2.073318299376e+00 2.065651540785e+00 2.057763863297e+00 2.049661398731e+00 2.041342639077e+00 2.032814002189e+00 2.024075669045e+00 2.015130784645e+00 2.005985238169e+00 1.996636483209e+00 1.987097039967e+00 1.977359398581e+00 1.967439627789e+00 1.957332942610e+00 1.947045263728e+00 1.936588449408e+00 1.925953599666e+00 1.915163940720e+00 1.904206576992e+00 1.893098935425e+00 1.881846501891e+00 1.870444840130e+00 1.858921029618e+00 1.847253788394e+00 1.835477914559e+00 1.823582877400e+00 1.811578999415e+00 1.799487163385e+00 1.787288528529e+00 1.775027239976e+00 1.762677278659e+00 1.750271134223e+00 1.737814452624e+00 1.725299879228e+00 1.712771363429e+00 1.700197841076e+00 1.687627452394e+00 1.675048709188e+00 1.662473551892e+00 1.649936295917e+00 1.637409038211e+00 1.624950721903e+00 1.612534154322e+00 1.600194023375e+00 1.587945629170e+00 1.575776217912e+00 1.563742669616e+00 1.551812450473e+00 1.540035938329e+00 1.528410615844e+00 1.516944551000e+00 1.505681700121e+00 1.494591576835e+00 1.483735713451e+00 1.473095013260e+00 1.462696853323e+00 1.452566559282e+00 1.442687932732e+00 1.433116058201e+00 1.423827541467e+00 1.414860815550e+00 1.406223571153e+00 1.397915026639e+00 1.389976112058e+00 1.382385079541e+00 1.375183044884e+00 1.368363789736e+00 1.361938291928e+00 1.355929457767e+00 1.350322657406e+00 1.345150909455e+00 1.340401358939e+00 1.336087966462e+00 1.332219015086e+00 1.328785586763e+00 1.325806606716e+00 1.323268771357e+00 1.321180946732e+00 1.319540922949e+00 1.318341024935e+00 1.317587631936e+00 1.317267948693e+00 1.317379057259e+00 1.317916953988e+00 1.318868228977e+00 1.320232020745e+00 1.321992742776e+00 1.324139208971e+00 1.326666775005e+00 1.329554298842e+00 1.332797551861e+00 1.336375797569e+00 1.340275452941e+00 1.344490884909e+00 1.348990697455e+00 1.353775500645e+00 1.358817952564e+00 1.364107412930e+00 1.369628862394e+00 1.375355320663e+00 1.381287794584e+00 1.387391386546e+00 1.393664608202e+00 1.400081627478e+00 1.406627743066e+00 1.413294587040e+00 1.420053780333e+00 1.426904057956e+00 1.433817835584e+00 1.440789915410e+00 1.447802237907e+00 1.454839521329e+00 1.461895874041e+00 1.468946943816e+00 1.475995607123e+00 1.483014698703e+00 1.490007821345e+00 1.496954984443e+00 1.503845547499e+00 1.510683906314e+00 1.517438610642e+00 1.524128731300e+00 1.530722939775e+00 1.537225951990e+00 1.543638006787e+00 1.549929079212e+00 1.556129709373e+00 1.562197940324e+00 1.568158043601e+00 1.573994760510e+00 1.579695159908e+00 1.585286183787e+00 1.590723763734e+00 1.596046561550e+00 1.601225497430e+00 1.606265654927e+00 1.611183240575e+00 1.615940756183e+00 1.620582057169e+00 1.625069921014e+00 1.629422796185e+00 1.633644350945e+00 1.637712641006e+00 1.641660813349e+00 1.645453944822e+00 1.649120163924e+00 1.652647681525e+00 1.656029379407e+00 1.659288196185e+00 1.662395382047e+00 1.665376065005e+00 1.668214100362e+00 1.670912901720e+00 1.673478368908e+00 1.675896976101e+00 1.678184168698e+00 1.680321179374e+00 1.682321512782e+00 1.684173890186e+00 1.685878491340e+00 1.687439847059e+00 1.688842406376e+00 1.690100330371e+00 1.691195584346e+00 1.692133452757e+00 1.692913694571e+00 1.693522298306e+00 1.693971068755e+00 1.694241691613e+00 1.694343072446e+00 1.694268758035e+00 1.694008903492e+00 1.693572077717e+00 1.692944337762e+00 1.692128502073e+00 1.691122604222e+00 1.689916971163e+00 1.688518639534e+00 1.686917418726e+00 1.685113157082e+00 1.683108205059e+00 1.680888893643e+00 1.678467530209e+00 1.675832720149e+00 1.672983931609e+00 1.669926367259e+00 1.666644985226e+00 1.663155026491e+00 1.659440389846e+00 1.655506773180e+00 1.651355633582e+00 1.646971911048e+00 1.642373744217e+00 1.637539232073e+00 1.632479402444e+00 1.627188831191e+00 1.621657502870e+00 1.615899558367e+00 1.609890160238e+00 1.603645335947e+00 1.597148936973e+00 1.590401279330e+00 1.583402556679e+00 1.576135728767e+00 1.568616003713e+00 1.560817484326e+00 1.552754013800e+00 1.544413931682e+00 1.535789296423e+00 1.526894487440e+00 1.517702825434e+00 1.508239382787e+00 1.498487870219e+00 1.488453581353e+00 1.478150830786e+00 1.467566591277e+00 1.456732013029e+00 1.445638005918e+00 1.434310441428e+00 1.422763788331e+00 1.411012620599e+00 1.399093081928e+00 1.387014134882e+00 1.374827972162e+00 1.362550283109e+00 1.350230274027e+00 1.337911697914e+00 1.325624543014e+00 1.313439690995e+00 1.301384723095e+00 1.289529341939e+00 1.277923294004e+00 1.266613919117e+00 1.255671445307e+00 1.245134698155e+00 1.235071236362e+00 1.225519705837e+00 1.216532616832e+00 1.208155356895e+00 1.200413191471e+00 1.193352106046e+00 1.186983862096e+00 1.181327955826e+00 1.176398508510e+00 1.172184948166e+00 1.168691575913e+00 1.165898807564e+00 1.163783618037e+00 1.162327407063e+00 1.161488127225e+00 1.161241251681e+00 1.161543256242e+00 1.162355512306e+00 1.163649583188e+00 1.165372187291e+00 1.167507711929e+00 1.170013626246e+00 1.172865793767e+00 1.176053291265e+00 1.179541187260e+00 1.183344002038e+00 1.187433324636e+00 1.191820951883e+00 1.196512934375e+00 1.201492978742e+00 1.206798125860e+00 1.212399569133e+00 1.218326532999e+00 1.224565307460e+00 1.231101663286e+00 1.237946237641e+00 1.245040211459e+00 1.252389673966e+00 1.259924185224e+00 1.267602271273e+00 1.275372147426e+00 1.283130451071e+00 1.290836373220e+00 1.298358944753e+00 1.305629330493e+00 1.312535105925e+00 1.318953383382e+00 1.324807752286e+00 1.329943362684e+00 1.334287388691e+00 1.337705043156e+00 1.340094960718e+00 1.341370076665e+00 1.341400807788e+00 1.340137837546e+00 1.337458742826e+00 1.333315046999e+00 1.327635758024e+00 1.320352130608e+00 1.311452716708e+00 1.300873032328e+00 1.288641999402e+00 1.274742442738e+00 1.259218318092e+00 1.242140775595e+00 1.223576469009e+00 1.203689128232e+00 1.182607741881e+00 1.160568923961e+00 1.137812962418e+00 1.114629345375e+00 1.091382565078e+00 1.068414489568e+00 1.046169388529e+00 1.025047234501e+00 1.005488242418e+00 9.879130970539e-01 9.726760938997e-01 9.601242803746e-01 9.504659603080e-01 9.438747986227e-01 9.403850473542e-01 9.399532203240e-01 9.424616269639e-01 9.476920494702e-01 9.554325918196e-01 9.653948979607e-01 9.773328443048e-01 9.909760580561e-01 1.006070174917e+00 1.022382499176e+00 1.039632750176e+00 1.057560033538e+00 1.075820541172e+00 1.094031108162e+00 1.106711720069e+00 1.117016334522e+00 1.126334009492e+00 1.136069452506e+00 1.146783180838e+00 1.157784912718e+00 1.167353028871e+00 1.173481383961e+00 1.174782472348e+00 1.171068244523e+00 1.163382889723e+00 1.153506454191e+00 1.143130687323e+00 1.133087034473e+00 1.123084251264e+00 1.112066484816e+00 1.098985850735e+00 1.083622648506e+00 1.066998005678e+00 1.051103896382e+00 1.038065960480e+00 1.029090069224e+00 1.023699049357e+00 1.019744322823e+00 1.014202559023e+00 1.004328599741e+00 9.881531413707e-01 9.571250290588e-01 8.663146192619e-01 7.670092547317e-01 7.433092461290e-01 8.238617735098e-01 9.396932354158e-01 1.010235843599e+00 9.968456158132e-01 9.093516640193e-01 8.063018726682e-01 7.745019565106e-01 8.439861135591e-01 9.441568475250e-01 9.899025624157e-01 9.393451735802e-01 8.045631507174e-01 6.645440842515e-01 6.568960236167e-01 8.097700472510e-01 9.932676015646e-01 1.101170408841e+00 1.089117419367e+00 9.645883836704e-01 7.905568144814e-01 6.926037804579e-01 7.654648797837e-01 9.235881764022e-01 1.037415084887e+00 1.042398216328e+00 9.347350846501e-01 7.698496876272e-01 6.714909400053e-01 7.472737412638e-01 9.215185856358e-01 1.062771468780e+00 1.102481015742e+00 1.029714695911e+00 8.835658856850e-01 7.538685414135e-01 7.446157899446e-01 8.514126112631e-01 9.706637150122e-01 1.025267216507e+00 9.936707736277e-01 9.006645482142e-01 8.069664707878e-01 7.789826580358e-01 8.274520421040e-01 9.002919099254e-01 9.472627125060e-01 9.540954791827e-01 9.376856236183e-01 9.250370623233e-01 9.268095749385e-01 9.275583199285e-01 9.047172870779e-01 8.557081306632e-01 8.122467292426e-01 8.249661611428e-01 9.091242721931e-01 1.019332352259e+00 1.092886516368e+00 1.089079682536e+00 1.002945763365e+00 8.720572961619e-01 7.780718119032e-01 8.000202681498e-01 9.159389171489e-01 1.034300865990e+00 1.088945698635e+00 1.061017873261e+00 9.743847584475e-01 8.864356440509e-01 8.574118243282e-01 8.945967685219e-01 9.462795285845e-01 9.604353302741e-01 9.226863837415e-01 8.613380631970e-01 8.310453581247e-01 8.646392024331e-01 9.331898405604e-01 9.778228808426e-01 9.588803703578e-01 8.756605947477e-01 7.711137757214e-01 7.203440848640e-01 7.657309295413e-01 8.589300837381e-01 9.235413963139e-01 9.183927258503e-01 8.494958022769e-01 7.687268281709e-01 7.510843410258e-01 8.199201493747e-01 9.144533161182e-01 9.618927758202e-01 9.271784744291e-01 8.241034350302e-01 7.220249573711e-01 7.235111525696e-01 8.476165179479e-01 1.001465219214e+00 1.097151847139e+00 1.093727880106e+00 9.951762502532e-01 8.503706947146e-01 7.513066770047e-01 7.775811903732e-01 8.952913382354e-01 1.010221132221e+00 1.063801952673e+00 1.045124855848e+00 9.794162853829e-01 9.120072832273e-01 8.805543615024e-01 8.864893546287e-01 9.019499393248e-01 9.047751059918e-01 8.984826335041e-01 9.042949345717e-01 9.346307005341e-01 9.739970346542e-01 9.901511948756e-01 9.603934663472e-01 8.905602151369e-01 8.215645105377e-01 8.104204211212e-01 8.730124978068e-01 9.602770504835e-01 1.009773284337e+00 9.885167777557e-01 9.060345271420e-01 8.174665516283e-01 8.013658630768e-01 8.799321946494e-01 9.859738063109e-01 1.039941895558e+00 1.000930301161e+00 8.776717710203e-01 7.448628789124e-01 7.251147953615e-01
 3.039138377150e+00 3.039573357076e+00 3.040880474784e+00 3.043241479637e+00 3.045982227857e+00 3.048108256134e+00 3.049135011641e+00 3.049462828545e+00 3.050004930297e+00 3.051471624270e+00 3.053868255318e+00 3.056500358977e+00 3.058466579018e+00 3.059352085294e+00 3.059598509559e+00 3.060180774476e+00 3.061800419780e+00 3.064322702176e+00 3.066908052707e+00 3.068686028904e+00 3.069410139215e+00 3.069637854440e+00 3.070326097492e+00 3.072087390865e+00 3.074678731698e+00 3.077185146396e+00 3.078776351012e+00 3.079359518547e+00 3.079614873310e+00 3.080454700889e+00 3.082341060678e+00 3.084935522122e+00 3.087340073678e+00 3.088780194410e+00 3.089231688857e+00 3.089459121940e+00 3.090400729860e+00 3.092430679138e+00 3.095067476912e+00 3.097355336481e+00 3.098599970452e+00 3.098914647398e+00 3.099150167824e+00 3.100221781966e+00 3.102365911834e+00 3.104965648789e+00 3.107063544521e+00 3.108114244548e+00 3.108377551326e+00 3.108694583547e+00 3.109855360841e+00 3.111992246908e+00 3.114487023030e+00 3.116435768335e+00 3.117357419234e+00 3.117559967485e+00 3.117896178220e+00 3.119124803006e+00 3.121318247648e+00 3.123787787210e+00 3.125595179646e+00 3.126313712322e+00 3.126394987317e+00 3.126808678227e+00 3.128245378176e+00 3.130570605350e+00 3.132940352065e+00 3.134480320680e+00 3.134984166096e+00 3.135072682909e+00 3.135680969058e+00 3.137296443273e+00 3.139596256740e+00 3.141748705431e+00 3.143072323533e+00 3.143526049192e+00 3.143709781239e+00 3.144412841790e+00 3.146016523707e+00 3.148215511948e+00 3.150269843475e+00 3.151550466738e+00 3.151985126988e+00 3.152119536396e+00 3.152748423774e+00 3.154328062763e+00 3.156590262968e+00 3.158704130855e+00 3.159912976275e+00 3.160135612754e+00 3.160073938356e+00 3.160703720040e+00 3.162494189381e+00 3.164972722376e+00 3.167064473633e+00 3.167974147173e+00 3.167863707217e+00 3.167742981384e+00 3.168655922958e+00 3.170812517725e+00 3.173392307456e+00 3.175203431942e+00 3.175685459651e+00 3.175385236719e+00 3.175493506773e+00 3.176848648035e+00 3.179259842176e+00 3.181668898510e+00 3.183036407355e+00 3.183197504334e+00 3.182982797538e+00 3.183501215834e+00 3.185218689970e+00 3.187611275400e+00 3.189637622481e+00 3.190594039912e+00 3.190665637417e+00 3.190729363623e+00 3.191613788380e+00 3.193433391086e+00 3.195553029914e+00 3.197149819550e+00 3.197864711476e+00 3.198037412711e+00 3.198388663137e+00 3.199433785077e+00 3.201101613616e+00 3.202851796468e+00 3.204134167664e+00 3.204793590779e+00 3.205132993480e+00 3.205654283278e+00 3.206673216140e+00 3.208106201275e+00 3.209573334019e+00 3.210708683268e+00 3.211411219201e+00 3.211889053432e+00 3.212490348165e+00 3.213446316514e+00 3.214704775708e+00 3.215998500995e+00 3.217061389499e+00 3.217816438159e+00 3.218404196493e+00 3.219068954809e+00 3.219970085383e+00 3.221071713853e+00 3.222200722171e+00 3.223192380016e+00 3.223989449300e+00 3.224662906503e+00 3.225347779480e+00 3.226151795814e+00 3.227083264821e+00 3.228069793120e+00 3.229010497158e+00 3.229830411345e+00 3.230532939615e+00 3.231203886801e+00 3.231942626387e+00 3.232786399072e+00 3.233691692385e+00 3.234574496055e+00 3.235372883000e+00 3.236091084477e+00 3.236795453893e+00 3.237539402676e+00 3.238323712780e+00 3.239122207161e+00 3.239907588033e+00 3.240666510998e+00 3.241399733722e+00 3.242114851398e+00 3.242810111133e+00 3.243494984767e+00 3.244185630703e+00 3.244891041150e+00 3.245596482236e+00 3.246283990317e+00 3.246947836457e+00 3.247589598036e+00 3.248222395456e+00 3.248857309972e+00 3.249495653348e+00 3.250130044658e+00 3.250759366750e+00 3.251382181076e+00 3.251988279327e+00 3.252576671250e+00 3.253155502287e+00 3.253731016039e+00 3.254304015512e+00 3.254873062656e+00 3.255429657139e+00 3.255971288355e+00 3.256503596435e+00 3.257032621392e+00 3.257551880758e+00 3.258063912681e+00 3.258567025169e+00 3.259061507719e+00 3.259546703632e+00 3.260023941881e+00 3.260493540627e+00 3.260954994393e+00 3.261407088430e+00 3.261848087812e+00 3.262276218054e+00 3.262698450924e+00 3.263116043914e+00 3.263526715384e+00 3.263925028355e+00 3.264312458019e+00 3.264691960924e+00 3.265065794877e+00 3.265434410224e+00 3.265793220352e+00 3.266136195657e+00 3.266469957234e+00 3.266798354576e+00 3.267118134218e+00 3.267426247366e+00 3.267720551252e+00 3.268005332744e+00 3.268281733230e+00 3.268551189201e+00 3.268808327668e+00 3.269053844594e+00 3.269289095162e+00 3.269517106475e+00 3.269737616129e+00 3.269947818599e+00 3.270145946041e+00 3.270333684830e+00 3.270513951474e+00 3.270686497745e+00 3.270846607847e+00 3.270993494527e+00 3.271131518743e+00 3.271259319920e+00 3.271378313863e+00 3.271486389972e+00 3.271580858183e+00 3.271663635532e+00 3.271739333390e+00 3.271804892005e+00 3.271858703334e+00 3.271900906467e+00 3.271932544906e+00 3.271954058445e+00 3.271966655161e+00 3.271967041574e+00 3.271955067266e+00 3.271934339932e+00 3.271902385450e+00 3.271857570851e+00 3.271800291282e+00 3.271733525824e+00 3.271655548363e+00 3.271565488364e+00 3.271466037603e+00 3.271350949467e+00 3.271226735564e+00 3.271092477759e+00 3.270945923086e+00 3.270787118795e+00 3.270616421801e+00 3.270433965491e+00 3.270239948853e+00 3.270034946616e+00 3.269817326564e+00 3.269585995235e+00 3.269344561680e+00 3.269089601467e+00 3.268823080173e+00 3.268546024799e+00 3.268253967771e+00 3.267948459648e+00 3.267631718995e+00 3.267304187572e+00 3.266963454129e+00 3.266609458597e+00 3.266242036925e+00 3.265861696575e+00 3.265469642810e+00 3.265065405148e+00 3.264647831915e+00 3.264217090096e+00 3.263772941147e+00 3.263314638756e+00 3.262845194112e+00 3.262362755680e+00 3.261865658668e+00 3.261355714790e+00 3.260832539529e+00 3.260295079941e+00 3.259745375842e+00 3.259182995412e+00 3.258604004007e+00 3.258013156242e+00 3.257407947160e+00 3.256788359287e+00 3.256155952574e+00 3.255508824797e+00 3.254847051027e+00 3.254172802961e+00 3.253483101844e+00 3.252778258594e+00 3.252060476627e+00 3.251327947802e+00 3.250580018968e+00 3.249817491224e+00 3.249041181138e+00 3.248249610609e+00 3.247443956465e+00 3.246622935496e+00 3.245786039040e+00 3.244935357324e+00 3.244068607339e+00 3.243187094970e+00 3.242290093059e+00 3.241379390427e+00 3.240452538622e+00 3.239509828761e+00 3.238552546556e+00 3.237578458520e+00 3.236588835861e+00 3.235584436226e+00 3.234563473896e+00 3.233527321848e+00 3.232477031537e+00 3.231408719080e+00 3.230325979929e+00 3.229224736640e+00 3.228107011577e+00 3.226974207992e+00 3.225826608813e+00 3.224661863868e+00 3.223479897883e+00 3.222282463380e+00 3.221065801651e+00 3.219833812366e+00 3.218584690728e+00 3.217318148622e+00 3.216036650846e+00 3.214737089736e+00 3.213420165174e+00 3.212085742500e+00 3.210734056937e+00 3.209365142127e+00 3.207977920507e+00 3.206574074535e+00 3.205151777511e+00 3.203713549623e+00 3.202256702404e+00 3.200781591710e+00 3.199288590946e+00 3.197776693923e+00 3.196247021449e+00 3.194701093091e+00 3.193135328582e+00 3.191552065147e+00 3.189950458322e+00 3.188328811435e+00 3.186689920038e+00 3.185033376872e+00 3.183355870863e+00 3.181660355486e+00 3.179947165347e+00 3.178215154850e+00 3.176463481268e+00 3.174691888483e+00 3.172900653644e+00 3.171092675935e+00 3.169264345602e+00 3.167415797221e+00 3.165547508019e+00 3.163659654453e+00 3.161752894510e+00 3.159826564368e+00 3.157880164639e+00 3.155914673485e+00 3.153927669713e+00 3.151921041114e+00 3.149894652918e+00 3.147847879096e+00 3.145780609302e+00 3.143694880511e+00 3.141588364373e+00 3.139459356413e+00 3.137309525150e+00 3.135139065221e+00 3.132948597950e+00 3.130739045474e+00 3.128507492126e+00 3.126254833504e+00 3.123980220864e+00 3.121683262242e+00 3.119365941717e+00 3.117028660045e+00 3.114669738176e+00 3.112289595412e+00 3.109886110373e+00 3.107460428066e+00 3.105013856879e+00 3.102544464937e+00 3.100055074180e+00 3.097543167828e+00 3.095007102494e+00 3.092449774209e+00 3.089869156908e+00 3.087267646886e+00 3.084643708340e+00 3.081997556934e+00 3.079325961285e+00 3.076633684690e+00 3.073917602208e+00 3.071179438229e+00 3.068417922729e+00 3.065632726356e+00 3.062824647815e+00 3.059992571407e+00 3.057138036848e+00 3.054260738096e+00 3.051360343999e+00 3.048433339756e+00 3.045484553090e+00 3.042512683610e+00 3.039515337714e+00 3.036495972671e+00 3.033451845488e+00 3.030383350686e+00 3.027290108174e+00 3.024171606035e+00 3.021030851799e+00 3.017865264240e+00 3.014674931576e+00 3.011460037255e+00 3.008220167348e+00 3.004954903181e+00 3.001665045996e+00 2.998350644021e+00 2.995011596983e+00 2.991646784901e+00 2.988255575353e+00 2.984839477687e+00 2.981397724656e+00 2.977930845448e+00 2.974439406876e+00 2.970921237898e+00 2.967376225027e+00 2.963805452296e+00 2.960208658245e+00 2.956586407476e+00 2.952938758861e+00 2.949262373255e+00 2.945560568844e+00 2.941832139628e+00 2.938075011863e+00 2.934294457594e+00 2.930485776265e+00 2.926649979579e+00 2.922786564312e+00 2.918896658307e+00 2.914979072703e+00 2.911035011576e+00 2.907062131438e+00 2.903063522006e+00 2.899035681196e+00 2.894980358898e+00 2.890897806048e+00 2.886787170729e+00 2.882648986330e+00 2.878482643454e+00 2.874286555643e+00 2.870063720892e+00 2.865811837536e+00 2.861532455028e+00 2.857224285038e+00 2.852886092004e+00 2.848520806365e+00 2.844125280192e+00 2.839702194719e+00 2.835250195590e+00 2.830768314976e+00 2.826255730993e+00 2.821715523375e+00 2.817145870118e+00 2.812545463591e+00 2.807915234250e+00 2.803255547587e+00 2.798566284987e+00 2.793847579220e+00 2.789097236328e+00 2.784318855532e+00 2.779508137498e+00 2.774666979688e+00 2.769797891189e+00 2.764896111991e+00 2.759963978630e+00 2.755001474141e+00 2.750007910423e+00 2.744983292341e+00 2.739927996970e+00 2.734841720912e+00 2.729723605871e+00 2.724573943366e+00 2.719393246820e+00 2.714181244612e+00 2.708937341943e+00 2.703662019791e+00 2.698355011149e+00 2.693014369889e+00 2.687642759778e+00 2.682239381038e+00 2.676802863490e+00 2.671334405657e+00 2.665832310133e+00 2.660299884290e+00 2.654733841912e+00 2.649135166231e+00 2.643502919676e+00 2.637838144242e+00 2.632141303790e+00 2.626410866004e+00 2.620646791848e+00 2.614850266119e+00 2.609019967383e+00 2.603157071590e+00 2.597258780935e+00 2.591328170319e+00 2.585363705656e+00 2.579364967003e+00 2.573331927438e+00 2.567266004559e+00 2.561165313030e+00 2.555031171660e+00 2.548862120413e+00 2.542658693155e+00 2.536421359619e+00 2.530148696702e+00 2.523841615281e+00 2.517499805619e+00 2.511122495083e+00 2.504711737915e+00 2.498264625514e+00 2.491783323177e+00 2.485267221713e+00 2.478715519115e+00 2.472128274262e+00 2.465505636467e+00 2.458848266078e+00 2.452155175404e+00 2.445426002886e+00 2.438661602585e+00 2.431860016101e+00 2.425024084046e+00 2.418151905636e+00 2.411242911411e+00 2.404298981075e+00 2.397318066559e+00 2.390300693149e+00 2.383247966723e+00 2.376157355813e+00 2.369032319965e+00 2.361868517633e+00 2.354668842008e+00 2.347433895773e+00 2.340160192768e+00 2.332850517736e+00 2.325502949784e+00 2.318119212699e+00 2.310699086036e+00 2.303239504209e+00 2.295744875801e+00 2.288211999182e+00 2.280642583765e+00 2.273035324281e+00 2.265389414986e+00 2.257707483982e+00 2.249987782088e+00 2.242229936908e+00 2.234434658238e+00 2.226600748613e+00 2.218729152282e+00 2.210820000927e+00 2.202873143043e+00 2.194887855576e+00 2.186863965313e+00 2.178801976031e+00 2.170703053860e+00 2.162564162028e+00 2.154387793115e+00 2.146173215542e+00 2.137919801155e+00 2.129627788965e+00 2.121296916596e+00 2.112928464335e+00 2.104519663246e+00 2.096072904448e+00 2.087588398107e+00 2.079063694241e+00 2.070500589698e+00 2.061898442729e+00 2.053257357633e+00 2.044576886060e+00 2.035858603422e+00 2.027100392681e+00 2.018303015591e+00 2.009466552916e+00 2.000591259492e+00 1.991676116207e+00 1.982722150188e+00 1.973728844098e+00 1.964696352406e+00 1.955624007057e+00 1.946512685947e+00 1.937362070054e+00 1.928172461259e+00 1.918942530683e+00 1.909673751608e+00 1.900365616960e+00 1.891017344073e+00 1.881629612070e+00 1.872202680323e+00 1.862736642279e+00 1.853230196291e+00 1.843685432610e+00 1.834100078869e+00 1.824476169723e+00 1.814811429342e+00 1.805108001301e+00 1.795365815911e+00 1.785583016069e+00 1.775761468397e+00 1.765900464069e+00 1.755999602970e+00 1.746059405658e+00 1.736079399637e+00 1.726061679740e+00 1.716002580663e+00 1.705905052097e+00 1.695769285702e+00 1.685592739520e+00 1.675378621421e+00 1.665123692238e+00 1.654831422127e+00 1.644499616497e+00 1.634127401371e+00 1.623718722228e+00 1.613269162938e+00 1.602782767237e+00 1.592256574788e+00 1.581691447268e+00 1.571089632642e+00 1.560446955223e+00 1.549768333487e+00 1.539050578848e+00 1.528294217923e+00 1.517501593046e+00 1.506669203113e+00 1.495800812724e+00 1.484893128379e+00 1.473948512829e+00 1.462967380235e+00 1.451948524554e+00 1.440892434278e+00 1.429798582401e+00 1.418669959744e+00 1.407504112971e+00 1.396301529496e+00 1.385063409071e+00 1.373788592478e+00 1.362478752584e+00 1.351131936346e+00 1.339752239047e+00 1.328335635578e+00 1.316883941585e+00 1.305398830371e+00 1.293878354053e+00 1.282324187764e+00 1.270736069913e+00 1.259114899163e+00 1.247460128117e+00 1.235772263833e+00 1.224052313739e+00 1.212299355631e+00 1.200514890650e+00 1.188699520061e+00 1.176851903553e+00 1.164974753947e+00 1.153065382130e+00 1.141128753425e+00 1.129160031677e+00 1.117163692479e+00 1.105138872671e+00 1.093085957779e+00 1.081006637459e+00 1.068898372875e+00 1.056765133896e+00 1.044605418717e+00 1.032420696669e+00 1.020213057147e+00 1.007980019304e+00 9.957261854435e-01 9.834479086914e-01 9.711499633436e-01 9.588311187185e-01 9.464915553199e-01 9.341348854007e-01 9.217590508660e-01 9.093679204428e-01 8.969610341267e-01 8.845387695183e-01 8.721053819355e-01 8.596567700886e-01 8.472007030602e-01 8.347334038927e-01 8.222601545115e-01 8.097797419490e-01 7.972948182279e-01 7.848089696719e-01 7.723211949805e-01 7.598361687200e-01 7.473528960231e-01 7.348773538309e-01 7.224096076230e-01 7.099516695844e-01 6.975100953778e-01 6.850823389192e-01 6.726765671971e-01 6.602929642788e-01 6.479369379387e-01 6.356131454511e-01 6.233223677455e-01 6.110744141240e-01 5.988681267368e-01 5.867148404940e-01 5.746163438285e-01 5.625790919337e-01 5.506122977692e-01 5.387195206290e-01 5.269124589023e-01 5.151960828071e-01 5.035821855114e-01 4.920804563253e-01 4.807001247540e-01 4.694558332003e-01 4.583559921046e-01 4.474195614603e-01 4.366576715206e-01 4.260894808013e-01 4.157322961066e-01 4.056030590789e-01 3.957257554714e-01 3.861198123777e-01 3.768116968876e-01 3.678261037598e-01 3.591900274936e-01 3.509352885619e-01 3.430891994594e-01 3.356867818437e-01 3.287587257001e-01 3.223404078970e-01 3.164665025570e-01 3.111700568465e-01 3.064857399636e-01 3.024433687357e-01 2.990732938995e-01 2.964026078575e-01 2.944517173928e-01 2.932387074802e-01 2.927762961088e-01 2.930692254934e-01 2.941202552351e-01 2.959215835436e-01 2.984637267955e-01 3.017309208452e-01 3.056984153639e-01 3.103473200245e-01 3.156434987853e-01 3.215623799765e-01 3.280682288200e-01 3.351277352561e-01 3.427147414169e-01 3.507855951853e-01 3.593205173233e-01 3.682781687197e-01 3.776360165739e-01 3.873646234747e-01 3.974321698671e-01 4.078254085531e-01 4.185059453648e-01 4.294681715985e-01 4.406778804802e-01 4.521246399639e-01 4.637911518955e-01 4.756530816291e-01 4.877116007386e-01 4.999325103807e-01 5.123227307156e-01 5.248575570672e-01 5.375286955602e-01 5.503342887527e-01 5.632485832675e-01 5.762843734595e-01 5.894122344318e-01 6.026407323639e-01 6.159563329622e-01 6.293489132956e-01 6.428260468964e-01 6.563612730301e-01 6.699717099250e-01 6.836344338737e-01 6.973538573085e-01 7.111272222522e-01 7.249389013840e-01 7.388042044188e-01 7.526956392517e-01 7.666327123415e-01 7.805958663329e-01 7.945862944286e-01 8.086108500245e-01 8.226451474117e-01 8.367133715092e-01 8.507872479226e-01 8.648821481115e-01 8.789901781174e-01 8.930994756806e-01 9.072300929460e-01 9.213489120445e-01 9.354865539899e-01 9.496150536548e-01 9.637442421965e-01 9.778772081675e-01 9.919904985658e-01 1.006114818822e+00 1.020212962536e+00 1.034313788325e+00 1.048396519520e+00 1.062460868755e+00 1.076521632389e+00 1.090547122300e+00 1.104570928276e+00 1.118558913128e+00 1.132531810271e+00 1.146482370632e+00 1.160395050620e+00 1.174297363516e+00 1.188151033755e+00 1.201991155268e+00 1.215788430347e+00 1.229551449246e+00 1.243289223037e+00 1.256972485232e+00 1.270636489631e+00 1.284242694614e+00 1.297819228184e+00 1.311349146465e+00 1.324826114450e+00 1.338273236973e+00 1.351651977799e+00 1.365000471377e+00 1.378284080239e+00 1.391518596313e+00 1.404706599543e+00 1.417821792053e+00 1.430902731911e+00 1.443902385819e+00 1.456857516456e+00 1.469745192699e+00 1.482563345420e+00 1.495332260037e+00 1.508012295858e+00 1.520647942131e+00 1.533194964951e+00 1.545679772096e+00 1.558093402118e+00 1.570420724975e+00 1.582692569822e+00 1.594862672039e+00 1.606973260138e+00 1.618992544119e+00 1.630928781661e+00 1.642793196656e+00 1.654550303938e+00 1.666243384350e+00 1.677828592292e+00 1.689332911235e+00 1.700745839491e+00 1.712054072922e+00 1.723285235694e+00 1.734396940599e+00 1.745429326234e+00 1.756349280215e+00 1.767167534951e+00 1.777892354566e+00 1.788492083820e+00 1.799006853267e+00 1.809392456360e+00 1.819679067468e+00 1.829851573971e+00 1.839900046760e+00 1.849850319023e+00 1.859661136082e+00 1.869371833369e+00 1.878947583389e+00 1.888404185367e+00 1.897744047099e+00 1.906938868206e+00 1.916026635384e+00 1.924964660149e+00 1.933783990202e+00 1.942466246937e+00 1.951003704772e+00 1.959421706131e+00 1.967678676966e+00 1.975814418194e+00 1.983793928912e+00 1.991632049242e+00 1.999331250028e+00 2.006865658475e+00 2.014270903841e+00 2.021503954043e+00 2.028597197448e+00 2.035531325059e+00 2.042300561108e+00 2.048926258679e+00 2.055371500047e+00 2.061671008369e+00 2.067795798066e+00 2.073754769189e+00 2.079554284556e+00 2.085168685713e+00 2.090629735406e+00 2.095901252869e+00 2.101006341948e+00 2.105935206696e+00 2.110675976408e+00 2.115252088380e+00 2.119628011917e+00 2.123835238380e+00 2.127848751821e+00 2.131674314000e+00 2.135320572109e+00 2.138760498450e+00 2.142025903491e+00 2.145084179923e+00 2.147952550063e+00 2.150628266687e+00 2.153094107572e+00 2.155376835886e+00 2.157441058214e+00 2.159315194369e+00 2.160980719087e+00 2.162435982933e+00 2.163696383952e+00 2.164732720848e+00 2.165573968829e+00 2.166195574771e+00 2.166606701389e+00 2.166810965843e+00 2.166788589829e+00 2.166566023059e+00 2.166114064438e+00 2.165452090392e+00 2.164571448720e+00 2.163465419074e+00 2.162150977607e+00 2.160601336278e+00 2.158841238171e+00 2.156853470393e+00 2.154643207760e+00 2.152214711971e+00 2.149551652867e+00 2.146677311110e+00 2.143568345782e+00 2.140238814923e+00 2.136685632278e+00 2.132900909461e+00 2.128901879106e+00 2.124666070155e+00 2.120213975823e+00 2.115534361579e+00 2.110628239903e+00 2.105504643253e+00 2.100148084508e+00 2.094579234954e+00 2.088781447309e+00 2.082766217044e+00 2.076531223598e+00 2.070074553128e+00 2.063406383266e+00 2.056516483943e+00 2.049417007424e+00 2.042101656430e+00 2.034577582350e+00 2.026845325718e+00 2.018903455584e+00 2.010762092049e+00 2.002414870651e+00 1.993872360458e+00 1.985131333834e+00 1.976199081774e+00 1.967078069368e+00 1.957768248365e+00 1.948280713880e+00 1.938608925212e+00 1.928769408144e+00 1.918754198154e+00 1.908577090710e+00 1.898239579801e+00 1.887742554414e+00 1.877103093416e+00 1.866309479477e+00 1.855386093437e+00 1.844324532976e+00 1.833136119563e+00 1.821834390057e+00 1.810409726489e+00 1.798892314374e+00 1.787263633484e+00 1.775553829895e+00 1.763760180568e+00 1.751886812314e+00 1.739959846044e+00 1.727961378700e+00 1.715931074503e+00 1.703853539261e+00 1.691749745251e+00 1.679637315569e+00 1.667502963801e+00 1.655392343514e+00 1.643279973785e+00 1.631204726300e+00 1.619169184379e+00 1.607174012829e+00 1.595260991835e+00 1.583403343031e+00 1.571653229983e+00 1.559996046185e+00 1.548454220730e+00 1.537052762625e+00 1.525777481647e+00 1.514680085421e+00 1.503739441213e+00 1.492991840044e+00 1.482448790433e+00 1.472109673418e+00 1.462018572052e+00 1.452152834525e+00 1.442560013692e+00 1.433235690469e+00 1.424194099214e+00 1.415466756575e+00 1.407036304668e+00 1.398949701126e+00 1.391195036836e+00 1.383794983427e+00 1.376765769437e+00 1.370100593153e+00 1.363836442690e+00 1.357957220244e+00 1.352488683185e+00 1.347435552519e+00 1.342796415595e+00 1.338593852267e+00 1.334814699116e+00 1.331478254623e+00 1.328580916260e+00 1.326120951953e+00 1.324111482433e+00 1.322537806691e+00 1.321410256498e+00 1.320721720952e+00 1.320465234240e+00 1.320643879307e+00 1.321242954934e+00 1.322263334854e+00 1.323693526004e+00 1.325520001498e+00 1.327743007018e+00 1.330340054287e+00 1.333308275159e+00 1.336633151516e+00 1.340293966882e+00 1.344290989089e+00 1.348592972968e+00 1.353199035844e+00 1.358085737539e+00 1.363234457580e+00 1.368641983179e+00 1.374271889678e+00 1.380127495936e+00 1.386177028728e+00 1.392410460459e+00 1.398811439590e+00 1.405354261268e+00 1.412037013532e+00 1.418826920282e+00 1.425721131086e+00 1.432694042292e+00 1.439732504585e+00 1.446826155275e+00 1.453948939766e+00 1.461100012011e+00 1.468249853160e+00 1.475398558582e+00 1.482523815203e+00 1.489615471075e+00 1.496666413963e+00 1.503652447215e+00 1.510581381199e+00 1.517420521509e+00 1.524181418150e+00 1.530841096237e+00 1.537390045471e+00 1.543837994742e+00 1.550147416844e+00 1.556347131327e+00 1.562400753320e+00 1.568316489279e+00 1.574097877921e+00 1.579712121875e+00 1.585195557452e+00 1.590504044047e+00 1.595665525502e+00 1.600667071547e+00 1.605493139182e+00 1.610177697403e+00 1.614674465946e+00 1.619024922831e+00 1.623202692852e+00 1.627212252363e+00 1.631074654404e+00 1.634750685972e+00 1.638288585705e+00 1.641652592033e+00 1.644861514405e+00 1.647923475302e+00 1.650815649516e+00 1.653575615971e+00 1.656168582463e+00 1.658625845636e+00 1.660936569953e+00 1.663097672111e+00 1.665131693205e+00 1.667012913911e+00 1.668770468828e+00 1.670386126398e+00 1.671869652428e+00 1.673226787851e+00 1.674445845282e+00 1.675547030805e+00 1.676509995051e+00 1.677353408467e+00 1.678066432624e+00 1.678651208924e+00 1.679116682098e+00 1.679445676065e+00 1.679657879736e+00 1.679734560809e+00 1.679685388706e+00 1.679511586826e+00 1.679199252773e+00 1.678764785203e+00 1.678191242753e+00 1.677486953607e+00 1.676651273767e+00 1.675672854676e+00 1.674564065233e+00 1.673312545225e+00 1.671921745607e+00 1.670392663321e+00 1.668716900918e+00 1.666903257889e+00 1.664941868919e+00 1.662836423765e+00 1.660588318693e+00 1.658186536933e+00 1.655644282263e+00 1.652950868467e+00 1.650107739861e+00 1.647119562803e+00 1.643973377779e+00 1.640683436585e+00 1.637236503547e+00 1.633635764717e+00 1.629883212910e+00 1.625966227295e+00 1.621898136678e+00 1.617660980160e+00 1.613262197558e+00 1.608693790847e+00 1.603948740580e+00 1.599034077628e+00 1.593927810317e+00 1.588640910561e+00 1.583153497125e+00 1.577466514431e+00 1.571573153875e+00 1.565455937517e+00 1.559124524381e+00 1.552548504086e+00 1.545738799564e+00 1.538677640669e+00 1.531353499948e+00 1.523773838718e+00 1.515909448806e+00 1.507777627297e+00 1.499357992961e+00 1.490650883482e+00 1.481661718514e+00 1.472376589241e+00 1.462818346779e+00 1.452971238058e+00 1.442861316278e+00 1.432490627421e+00 1.421876115810e+00 1.411045301850e+00 1.400003098987e+00 1.388801422620e+00 1.377449217188e+00 1.365995644207e+00 1.354481660947e+00 1.342936115102e+00 1.331429495089e+00 1.319989086615e+00 1.308687099494e+00 1.297571417340e+00 1.286697170036e+00 1.276134106736e+00 1.265924579642e+00 1.256145124912e+00 1.246833715871e+00 1.238052782611e+00 1.229852893329e+00 1.222262585355e+00 1.215337652143e+00 1.209091807028e+00 1.203552677769e+00 1.198736063765e+00 1.194636705277e+00 1.191262440779e+00 1.188588884693e+00 1.186601537366e+00 1.185271212071e+00 1.184558131042e+00 1.184431424549e+00 1.184838135842e+00 1.185737760776e+00 1.187084994879e+00 1.188824462222e+00 1.190925787800e+00 1.193334092900e+00 1.196021643472e+00 1.198957868012e+00 1.202107676498e+00 1.205472229665e+00 1.209017386120e+00 1.212756085070e+00 1.216684811100e+00 1.220799792841e+00 1.225133283263e+00 1.229669639549e+00 1.234451046470e+00 1.239471763072e+00 1.244743585332e+00 1.250289470421e+00 1.256078452826e+00 1.262136575031e+00 1.268415902853e+00 1.274904020658e+00 1.281562708869e+00 1.288317268989e+00 1.295137898059e+00 1.301909173461e+00 1.308574514857e+00 1.315019446656e+00 1.321129998155e+00 1.326817310963e+00 1.331919932267e+00 1.336353724158e+00 1.339959161124e+00 1.342622713301e+00 1.344226783671e+00 1.344622228693e+00 1.343732907945e+00 1.341413797349e+00 1.337597250886e+00 1.332190072211e+00 1.325115488176e+00 1.316350269680e+00 1.305829391228e+00 1.293585601645e+00 1.279611125756e+00 1.263967686355e+00 1.246744801914e+00 1.228037172407e+00 1.208032357242e+00 1.186888359809e+00 1.164865774829e+00 1.142220514507e+00 1.119256846049e+00 1.096333934568e+00 1.073779967561e+00 1.052009638869e+00 1.031372638332e+00 1.012252760031e+00 9.949950653763e-01 9.798814414569e-01 9.671879764494e-01 9.570633445520e-01 9.496518213513e-01 9.449829234512e-01 9.430517353312e-01 9.438127636727e-01 9.471563138978e-01 9.530067789431e-01 9.612243836307e-01 9.717186737940e-01 9.843601470304e-01 9.990118082569e-01 1.015523129255e+00 1.033652783194e+00 1.053133313577e+00 1.073565144086e+00 1.094476615560e+00 1.109558296965e+00 1.122464665017e+00 1.134533704537e+00 1.147101759364e+00 1.160642933848e+00 1.174381987509e+00 1.186532719668e+00 1.195051093698e+00 1.198533136868e+00 1.196783170257e+00 1.190831643098e+00 1.182431467479e+00 1.173240150446e+00 1.164051633757e+00 1.154539403498e+00 1.143613918163e+00 1.130182340544e+00 1.113964160595e+00 1.095910206369e+00 1.077964541389e+00 1.062275709800e+00 1.050179921645e+00 1.041451253532e+00 1.034270362098e+00 1.025953838922e+00 1.014031757477e+00 9.960396428644e-01 9.636441097519e-01 8.713310621226e-01 7.712768150089e-01 7.487637478951e-01 8.319554285305e-01 9.499922202777e-01 1.020878362761e+00 1.004747643923e+00 9.101577223188e-01 7.955785012340e-01 7.533587497442e-01 8.221035698943e-01 9.296453364490e-01 9.851062099794e-01 9.426664796148e-01 8.107109920671e-01 6.634312203700e-01 6.406352566415e-01 7.875331852512e-01 9.764242855936e-01 1.095377475827e+00 1.095719849487e+00 9.799855739078e-01 8.030868333516e-01 6.816954462490e-01 7.262083022465e-01 8.750834342209e-01 9.957673023484e-01 1.016986589038e+00 9.296562931645e-01 7.816792855759e-01 6.827535276272e-01 7.373115635452e-01 8.937591544622e-01 1.030937503949e+00 1.078844284424e+00 1.022822947523e+00 8.954942974339e-01 7.740555313652e-01 7.496917957556e-01 8.312963763618e-01 9.361006643675e-01 9.927146673810e-01 9.785867555486e-01 9.136064468660e-01 8.462970454322e-01 8.245845842583e-01 8.548867995247e-01 9.018211180261e-01 9.311108884842e-01 9.357416483219e-01 9.321250027254e-01 9.387616636052e-01 9.540423597971e-01 9.558003347880e-01 9.233625793638e-01 8.611281862251e-01 8.100527969491e-01 8.275612661837e-01 9.244479806123e-01 1.045130153797e+00 1.121981470200e+00 1.113794399689e+00 1.016755815366e+00 8.711153448371e-01 7.657982007026e-01 7.906657929202e-01 9.209577765834e-01 1.054434304111e+00 1.119470867226e+00 1.094179320365e+00 9.993883788941e-01 8.910168171890e-01 8.365153456754e-01 8.592471310130e-01 9.145117793292e-01 9.458357836889e-01 9.315834249779e-01 8.904710297907e-01 8.645650722641e-01 8.812484286747e-01 9.223513357193e-01 9.430489451883e-01 9.116885975056e-01 8.319610249585e-01 7.488940783370e-01 7.293704056168e-01 7.933533292424e-01 8.838568685504e-01 9.329149330840e-01 9.079682648691e-01 8.216501833631e-01 7.336887590464e-01 7.258435127547e-01 8.131104519540e-01 9.205950136623e-01 9.718769359946e-01 9.331471132098e-01 8.199554660386e-01 7.052647084388e-01 7.014562009576e-01 8.317764319071e-01 9.946126383447e-01 1.096586326554e+00 1.094930399540e+00 9.927213247259e-01 8.390322606651e-01 7.310557291767e-01 7.598255511854e-01 8.911835854570e-01 1.021686445208e+00 1.087021750228e+00 1.072297810887e+00 9.996681128447e-01 9.152925714506e-01 8.663704579063e-01 8.684783306377e-01 8.986864788710e-01 9.277442132000e-01 9.457872354300e-01 9.599248659964e-01 9.767640120699e-01 9.889908138696e-01 9.794814823218e-01 9.382866958289e-01 8.781679495551e-01 8.371213458158e-01 8.528961473517e-01 9.195413439634e-01 9.881101173825e-01 1.009197433591e+00 9.622668582892e-01 8.676317239059e-01 7.894323939156e-01 8.013246646786e-01 8.999694553621e-01 1.004950517538e+00 1.041901126928e+00 9.785042281933e-01 8.326058988979e-01 6.910850611664e-01 6.854924738815e-01
 3.001397947750e+00 3.001785052092e+00 3.003033285960e+00 3.005321756535e+00 3.007988272443e+00 3.010048523736e+00 3.011023210671e+00 3.011304814569e+00 3.011797962008e+00 3.013201525290e+00 3.015524988845e+00 3.018083425500e+00 3.019985741225e+00 3.020820479444e+00 3.021020164002e+00 3.021550316677e+00 3.023105153296e+00 3.025553157778e+00 3.028065985723e+00 3.029780919357e+00 3.030453513024e+00 3.030633810938e+00 3.031268321208e+00 3.032962567115e+00 3.035476660105e+00 3.037908972596e+00 3.039438962950e+00 3.039971488419e+00 3.040177629022e+00 3.040958246534e+00 3.042772393917e+00 3.045289643703e+00 3.047622254170e+00 3.049001080821e+00 3.049402173348e+00 3.049577276150e+00 3.050457244778e+00 3.052414413746e+00 3.054973651743e+00 3.057188490897e+00 3.058373396454e+00 3.058637247926e+00 3.058820873991e+00 3.059827955738e+00 3.061895391835e+00 3.064413910538e+00 3.066440469827e+00 3.067433808468e+00 3.067645213518e+00 3.067905786814e+00 3.068996812603e+00 3.071054808240e+00 3.073470606419e+00 3.075348937769e+00 3.076211861252e+00 3.076359310340e+00 3.076637639060e+00 3.077796258814e+00 3.079911126854e+00 3.082300419119e+00 3.084035395114e+00 3.084695815858e+00 3.084723222831e+00 3.085077192771e+00 3.086441266649e+00 3.088683483638e+00 3.090969506476e+00 3.092440625345e+00 3.092887681081e+00 3.092922416034e+00 3.093465623542e+00 3.095000715883e+00 3.097215288842e+00 3.099288867862e+00 3.100546645902e+00 3.100942702193e+00 3.101067019563e+00 3.101699685502e+00 3.103222734870e+00 3.105338882884e+00 3.107316023833e+00 3.108529624888e+00 3.108902730593e+00 3.108974213314e+00 3.109532728350e+00 3.111033680186e+00 3.113211257468e+00 3.115246044431e+00 3.116384302231e+00 3.116546031309e+00 3.116424066925e+00 3.116982983174e+00 3.118690418816e+00 3.121080210405e+00 3.123090485127e+00 3.123932664887e+00 3.123764659080e+00 3.123583459909e+00 3.124420368540e+00 3.126486874144e+00 3.128974395188e+00 3.130707082111e+00 3.131126920299e+00 3.130770909211e+00 3.130811518951e+00 3.132083560856e+00 3.134399200118e+00 3.136719200723e+00 3.138014181918e+00 3.138115759428e+00 3.137840279438e+00 3.138282824409e+00 3.139910656750e+00 3.142209146034e+00 3.144150990713e+00 3.145038441979e+00 3.145047967780e+00 3.145043043779e+00 3.145846212938e+00 3.147573204023e+00 3.149602057329e+00 3.151118199109e+00 3.151763559006e+00 3.151868814572e+00 3.152145733458e+00 3.153104628239e+00 3.154681626514e+00 3.156343552194e+00 3.157546053484e+00 3.158132290879e+00 3.158400273044e+00 3.158841851780e+00 3.159774641988e+00 3.161117259442e+00 3.162497155859e+00 3.163552537055e+00 3.164179111392e+00 3.164580317854e+00 3.165100488833e+00 3.165968798860e+00 3.167137920681e+00 3.168345366948e+00 3.169326999838e+00 3.170003213956e+00 3.170511447083e+00 3.171092129982e+00 3.171906372698e+00 3.172920046745e+00 3.173963328075e+00 3.174871274103e+00 3.175586108457e+00 3.176177037160e+00 3.176777512826e+00 3.177494465156e+00 3.178339042349e+00 3.179237486988e+00 3.180092600431e+00 3.180827908006e+00 3.181445643656e+00 3.182031758997e+00 3.182682246930e+00 3.183437828171e+00 3.184253306373e+00 3.185049477246e+00 3.185760750034e+00 3.186392035001e+00 3.187009129693e+00 3.187663017421e+00 3.188357871614e+00 3.189066541252e+00 3.189763062134e+00 3.190432791633e+00 3.191076208686e+00 3.191702219140e+00 3.192306880186e+00 3.192901650749e+00 3.193501302178e+00 3.194115677907e+00 3.194729551541e+00 3.195326659740e+00 3.195899270127e+00 3.196449816520e+00 3.196991371904e+00 3.197534635764e+00 3.198080076212e+00 3.198622167940e+00 3.199159508188e+00 3.199688757000e+00 3.200201855044e+00 3.200697520785e+00 3.201182635033e+00 3.201664552756e+00 3.202143895927e+00 3.202618395550e+00 3.203080800541e+00 3.203527597378e+00 3.203966129719e+00 3.204399288139e+00 3.204823841648e+00 3.205239901900e+00 3.205647990207e+00 3.206046629989e+00 3.206435709468e+00 3.206815874220e+00 3.207189348857e+00 3.207553465528e+00 3.207909080632e+00 3.208252311919e+00 3.208583672369e+00 3.208907011226e+00 3.209226901787e+00 3.209539052033e+00 3.209838868437e+00 3.210127629038e+00 3.210407254565e+00 3.210682014847e+00 3.210951609639e+00 3.211210586490e+00 3.211454248023e+00 3.211687140075e+00 3.211915679987e+00 3.212134401098e+00 3.212341581725e+00 3.212535918185e+00 3.212718763017e+00 3.212892999521e+00 3.213060311999e+00 3.213215976698e+00 3.213358860410e+00 3.213491053161e+00 3.213616875903e+00 3.213733585495e+00 3.213840941068e+00 3.213935133721e+00 3.214018411606e+00 3.214095119699e+00 3.214163069934e+00 3.214217911790e+00 3.214260400277e+00 3.214293428092e+00 3.214315465096e+00 3.214329299130e+00 3.214331287894e+00 3.214319405437e+00 3.214295885901e+00 3.214264526049e+00 3.214223040339e+00 3.214170022040e+00 3.214104585183e+00 3.214028243909e+00 3.213941756272e+00 3.213845762263e+00 3.213738734310e+00 3.213617303439e+00 3.213486832133e+00 3.213345759700e+00 3.213192006182e+00 3.213024979761e+00 3.212847677844e+00 3.212659257193e+00 3.212458737265e+00 3.212247849392e+00 3.212022548620e+00 3.211786098271e+00 3.211540382670e+00 3.211281856709e+00 3.211010795302e+00 3.210727755983e+00 3.210432368136e+00 3.210125513996e+00 3.209806904725e+00 3.209475640012e+00 3.209131176909e+00 3.208774544773e+00 3.208406238221e+00 3.208024767105e+00 3.207632395537e+00 3.207224695676e+00 3.206804116388e+00 3.206371270807e+00 3.205927688150e+00 3.205470857572e+00 3.205000121319e+00 3.204516299575e+00 3.204018555248e+00 3.203508931047e+00 3.202987155393e+00 3.202451251533e+00 3.201902855341e+00 3.201339794185e+00 3.200762984892e+00 3.200174405621e+00 3.199572241482e+00 3.198956026214e+00 3.198326189956e+00 3.197682683812e+00 3.197024685694e+00 3.196354560807e+00 3.195670997739e+00 3.194971022522e+00 3.194258768807e+00 3.193531661209e+00 3.192789830891e+00 3.192035397862e+00 3.191265044804e+00 3.190480551125e+00 3.189683069020e+00 3.188870135300e+00 3.188041457176e+00 3.187199781860e+00 3.186342868074e+00 3.185470057788e+00 3.184582573286e+00 3.183681179694e+00 3.182764712705e+00 3.181833057030e+00 3.180886310876e+00 3.179923758258e+00 3.178946176138e+00 3.177953081915e+00 3.176943672507e+00 3.175919879388e+00 3.174881505957e+00 3.173827041630e+00 3.172756412951e+00 3.171670581602e+00 3.170567897748e+00 3.169449987235e+00 3.168315998174e+00 3.167165570772e+00 3.166000053572e+00 3.164819710303e+00 3.163621213631e+00 3.162407758521e+00 3.161176098214e+00 3.159926636941e+00 3.158663786903e+00 3.157383282371e+00 3.156087072378e+00 3.154773439085e+00 3.153443439049e+00 3.152094363057e+00 3.150729211412e+00 3.149347034275e+00 3.147946732370e+00 3.146531221649e+00 3.145098037201e+00 3.143647650566e+00 3.142178187402e+00 3.140691844122e+00 3.139187428770e+00 3.137665598445e+00 3.136125693737e+00 3.134568406858e+00 3.132993486435e+00 3.131400516520e+00 3.129788925944e+00 3.128159357185e+00 3.126510575245e+00 3.124843617601e+00 3.123159820588e+00 3.121456993638e+00 3.119734621754e+00 3.117994982632e+00 3.116235473247e+00 3.114457415875e+00 3.112661694504e+00 3.110845250835e+00 3.109010364201e+00 3.107157075518e+00 3.105284065890e+00 3.103392458269e+00 3.101480898239e+00 3.099548456253e+00 3.097599645659e+00 3.095629521813e+00 3.093639690598e+00 3.091630298999e+00 3.089599896539e+00 3.087550458189e+00 3.085482144127e+00 3.083393236829e+00 3.081283721522e+00 3.079154644986e+00 3.077003559080e+00 3.074833455217e+00 3.072643330403e+00 3.070431174010e+00 3.068201565031e+00 3.065950196631e+00 3.063676676585e+00 3.061381712435e+00 3.059065425680e+00 3.056729707958e+00 3.054374238985e+00 3.051996718423e+00 3.049597544482e+00 3.047176124592e+00 3.044732604420e+00 3.042268220906e+00 3.039783429443e+00 3.037277550688e+00 3.034749653080e+00 3.032197831156e+00 3.029624405352e+00 3.027029373957e+00 3.024411420303e+00 3.021773500606e+00 3.019112088277e+00 3.016427739439e+00 3.013720740310e+00 3.010991142375e+00 3.008239559040e+00 3.005464699592e+00 3.002668605995e+00 2.999846934204e+00 2.997003478550e+00 2.994137679871e+00 2.991247566691e+00 2.988334996833e+00 2.985397849611e+00 2.982438181200e+00 2.979454793353e+00 2.976447759834e+00 2.973418337620e+00 2.970365759748e+00 2.967286085683e+00 2.964184816748e+00 2.961058994483e+00 2.957909514828e+00 2.954736172853e+00 2.951538358164e+00 2.948316338863e+00 2.945069487358e+00 2.941796632763e+00 2.938501985001e+00 2.935182033778e+00 2.931836957964e+00 2.928467343656e+00 2.925072731582e+00 2.921651932941e+00 2.918207562613e+00 2.914737353887e+00 2.911242531620e+00 2.907722270300e+00 2.904174980960e+00 2.900603069066e+00 2.897005063333e+00 2.893381837867e+00 2.889734443737e+00 2.886059520246e+00 2.882357570681e+00 2.878630700985e+00 2.874876334759e+00 2.871097496865e+00 2.867292661244e+00 2.863459167027e+00 2.859599442971e+00 2.855713414307e+00 2.851799477946e+00 2.847860762268e+00 2.843894228374e+00 2.839900864073e+00 2.835879542982e+00 2.831831202167e+00 2.827755545277e+00 2.823653507805e+00 2.819522259911e+00 2.815364991874e+00 2.811179262744e+00 2.806964861194e+00 2.802724036828e+00 2.798454765247e+00 2.794157810123e+00 2.789832410950e+00 2.785478104653e+00 2.781096543533e+00 2.776686288336e+00 2.772247346286e+00 2.767780781185e+00 2.763283402401e+00 2.758758773236e+00 2.754205068575e+00 2.749622522652e+00 2.745011039608e+00 2.740370759593e+00 2.735699430458e+00 2.730999517648e+00 2.726271190442e+00 2.721511999596e+00 2.716722827309e+00 2.711903635624e+00 2.707056695769e+00 2.702178284736e+00 2.697269873652e+00 2.692332322620e+00 2.687362974207e+00 2.682363215620e+00 2.677335614012e+00 2.672275319457e+00 2.667185469229e+00 2.662064077019e+00 2.656912279361e+00 2.651730061153e+00 2.646516105936e+00 2.641272276804e+00 2.635996754774e+00 2.630689066748e+00 2.625350776745e+00 2.619981034909e+00 2.614580076381e+00 2.609147761483e+00 2.603682645381e+00 2.598185953308e+00 2.592657272694e+00 2.587097023286e+00 2.581504775889e+00 2.575880125866e+00 2.570222190431e+00 2.564533274263e+00 2.558811820265e+00 2.553057413410e+00 2.547270215844e+00 2.541450202214e+00 2.535599022299e+00 2.529713835756e+00 2.523795513339e+00 2.517844985406e+00 2.511860711502e+00 2.505843871438e+00 2.499792952867e+00 2.493708743966e+00 2.487592135003e+00 2.481440211133e+00 2.475255537913e+00 2.469037372549e+00 2.462785126860e+00 2.456499516058e+00 2.450179520217e+00 2.443825471974e+00 2.437438167915e+00 2.431014794377e+00 2.424559081940e+00 2.418067833354e+00 2.411542437878e+00 2.404983190406e+00 2.398387832936e+00 2.391758841101e+00 2.385096107766e+00 2.378396959500e+00 2.371663970400e+00 2.364894803421e+00 2.358091997764e+00 2.351254471776e+00 2.344380141928e+00 2.337472146146e+00 2.330526780631e+00 2.323548593810e+00 2.316533034683e+00 2.309482101801e+00 2.302396240349e+00 2.295275113625e+00 2.288117277873e+00 2.280924114180e+00 2.273694813891e+00 2.266430440568e+00 2.259129338505e+00 2.251792097225e+00 2.244420324122e+00 2.237009897013e+00 2.229564357394e+00 2.222082023414e+00 2.214563896218e+00 2.207010215827e+00 2.199418390674e+00 2.191790697787e+00 2.184126742188e+00 2.176426338882e+00 2.168688445768e+00 2.160914169737e+00 2.153103496846e+00 2.145255304042e+00 2.137370763850e+00 2.129449188385e+00 2.121490233736e+00 2.113493976551e+00 2.105461634816e+00 2.097391673461e+00 2.089284692692e+00 2.081139916283e+00 2.072957235757e+00 2.064739349479e+00 2.056482573753e+00 2.048188437194e+00 2.039857268559e+00 2.031488503611e+00 2.023081975043e+00 2.014637889168e+00 2.006156995332e+00 1.997637139394e+00 1.989080481658e+00 1.980486198245e+00 1.971854076178e+00 1.963184093670e+00 1.954476010710e+00 1.945729885995e+00 1.936946758605e+00 1.928125415972e+00 1.919266720436e+00 1.910369639610e+00 1.901434851847e+00 1.892462205443e+00 1.883450584028e+00 1.874402718119e+00 1.865316058255e+00 1.856191597380e+00 1.847028625885e+00 1.837828425008e+00 1.828589640717e+00 1.819313168265e+00 1.809999133083e+00 1.800647036997e+00 1.791256947112e+00 1.781828484825e+00 1.772361722917e+00 1.762858398480e+00 1.753316135091e+00 1.743735970338e+00 1.734118654437e+00 1.724463018116e+00 1.714770112115e+00 1.705038645586e+00 1.695269146549e+00 1.685464008122e+00 1.675619144494e+00 1.665738078634e+00 1.655818629024e+00 1.645861574514e+00 1.635868277814e+00 1.625835099452e+00 1.615767465284e+00 1.605660656181e+00 1.595516816049e+00 1.585337586697e+00 1.575118988094e+00 1.564865145361e+00 1.554573019335e+00 1.544244994939e+00 1.533880416351e+00 1.523477871146e+00 1.513041161385e+00 1.502565898275e+00 1.492055723449e+00 1.481509029134e+00 1.470925908295e+00 1.460307916343e+00 1.449652556203e+00 1.438962785375e+00 1.428237336559e+00 1.417476277078e+00 1.406681498774e+00 1.395850360210e+00 1.384985090426e+00 1.374084260244e+00 1.363149806548e+00 1.352180689422e+00 1.341177829558e+00 1.330140828446e+00 1.319069790429e+00 1.307966736687e+00 1.296829793985e+00 1.285659849381e+00 1.274458287750e+00 1.263223547572e+00 1.251956994703e+00 1.240658538751e+00 1.229329524803e+00 1.217968095043e+00 1.206575963103e+00 1.195154517121e+00 1.183701740746e+00 1.172219623203e+00 1.160707993282e+00 1.149167904569e+00 1.137599781926e+00 1.126002456621e+00 1.114378402366e+00 1.102726217089e+00 1.091048583701e+00 1.079344044177e+00 1.067614163521e+00 1.055859288286e+00 1.044078877987e+00 1.032276703116e+00 1.020449599225e+00 1.008600083482e+00 9.967293869401e-01 9.848376087928e-01 9.729263977209e-01 9.609931142409e-01 9.490430833011e-01 9.370737416556e-01 9.250888444072e-01 9.130884104014e-01 9.010711874702e-01 8.890424550780e-01 8.769993099504e-01 8.649460707166e-01 8.528821309600e-01 8.408084371029e-01 8.287285078844e-01 8.166409339298e-01 8.045511843514e-01 7.924569735811e-01 7.803624898741e-01 7.682693971930e-01 7.561765729924e-01 7.440916849845e-01 7.320121077212e-01 7.199427847446e-01 7.078850951570e-01 6.958424295796e-01 6.838175367184e-01 6.718132382951e-01 6.598328804062e-01 6.478791408370e-01 6.359581783318e-01 6.240716284630e-01 6.122245205399e-01 6.004227192961e-01 5.886678671501e-01 5.769700510382e-01 5.653302720183e-01 5.537593921356e-01 5.422604233933e-01 5.308416844964e-01 5.195133600757e-01 5.082798264550e-01 4.971542788758e-01 4.861435524995e-01 4.752593110872e-01 4.645146241604e-01 4.539195970701e-01 4.434905194768e-01 4.332387936181e-01 4.231837665487e-01 4.133399091547e-01 4.037272929221e-01 3.943655095528e-01 3.852737284102e-01 3.764777025023e-01 3.679989620453e-01 3.598652513627e-01 3.521023781558e-01 3.447375369185e-01 3.378010213016e-01 3.313225022887e-01 3.253325138428e-01 3.198609989339e-01 3.149380266933e-01 3.105938772177e-01 3.068547981279e-01 3.037462472470e-01 3.012913889394e-01 2.995082950389e-01 2.984121179664e-01 2.980127291606e-01 2.983153620952e-01 2.993220590259e-01 3.010255980252e-01 3.034183612075e-01 3.064851934750e-01 3.102077430973e-01 3.145673309013e-01 3.195356847953e-01 3.250912612159e-01 3.312007928157e-01 3.378395195266e-01 3.449781072121e-01 3.525832847983e-01 3.606338322193e-01 3.690925699597e-01 3.779418876617e-01 3.871493967509e-01 3.966919955726e-01 4.065514270484e-01 4.166957232413e-01 4.271180112791e-01 4.377854667432e-01 4.486902579756e-01 4.598123606577e-01 4.711331710963e-01 4.826471699366e-01 4.943275129028e-01 5.061787936269e-01 5.181729731341e-01 5.303114111926e-01 5.425802351342e-01 5.549642133278e-01 5.674697971630e-01 5.800699465110e-01 5.927760201746e-01 6.055673592544e-01 6.184422156767e-01 6.313999159151e-01 6.444203784270e-01 6.575186917671e-01 6.706689926102e-01 6.838830543267e-01 6.971486052152e-01 7.104589156648e-01 7.238224401919e-01 7.372160277165e-01 7.506581256907e-01 7.641259298375e-01 7.776282567983e-01 7.911605616266e-01 8.047113761815e-01 8.182945899820e-01 8.318853633058e-01 8.455034554092e-01 8.591294960333e-01 8.727671890316e-01 8.864225832157e-01 9.000728054007e-01 9.137431965118e-01 9.274044486022e-01 9.410743371528e-01 9.547428254662e-01 9.684021997903e-01 9.820697941115e-01 9.957147729467e-01 1.009366558249e+00 1.022998849336e+00 1.036621791147e+00 1.050236776344e+00 1.063823749279e+00 1.077411569130e+00 1.090963909133e+00 1.104509375761e+00 1.118027713977e+00 1.131519648660e+00 1.144998390074e+00 1.158434074253e+00 1.171860119964e+00 1.185241538649e+00 1.198600974404e+00 1.211928683268e+00 1.225212526734e+00 1.238477702611e+00 1.251687010049e+00 1.264875226154e+00 1.278013532190e+00 1.291111419885e+00 1.304176047272e+00 1.317179520261e+00 1.330157535497e+00 1.343070936503e+00 1.355947465063e+00 1.368771636657e+00 1.381536324580e+00 1.394264329470e+00 1.406918194638e+00 1.419535973310e+00 1.432082068031e+00 1.444573590299e+00 1.457012624624e+00 1.469372959445e+00 1.481693139377e+00 1.493926416330e+00 1.506109943915e+00 1.518219096935e+00 1.530254467073e+00 1.542235063328e+00 1.554121233197e+00 1.565957633414e+00 1.577700302343e+00 1.589374734467e+00 1.600974283205e+00 1.612481393511e+00 1.623928852853e+00 1.635269330379e+00 1.646544744160e+00 1.657725768535e+00 1.668817487265e+00 1.679832875177e+00 1.690737557379e+00 1.701572344423e+00 1.712295622296e+00 1.722933787484e+00 1.733476119052e+00 1.743908970346e+00 1.754261426263e+00 1.764490604907e+00 1.774635092142e+00 1.784665018758e+00 1.794588204653e+00 1.804414953032e+00 1.814112250241e+00 1.823721759660e+00 1.833198710276e+00 1.842572320583e+00 1.851829685572e+00 1.860959607427e+00 1.869987824943e+00 1.878874070227e+00 1.887656418818e+00 1.896302750599e+00 1.904825620609e+00 1.913229675951e+00 1.921486723108e+00 1.929633398757e+00 1.937629257252e+00 1.945502159426e+00 1.953238625044e+00 1.960826857683e+00 1.968293837136e+00 1.975598266060e+00 1.982780218460e+00 1.989804640065e+00 1.996684695290e+00 2.003426965032e+00 2.010002137661e+00 2.016446389866e+00 2.022720309461e+00 2.028850432141e+00 2.034823379261e+00 2.040629844640e+00 2.046292451781e+00 2.051775435091e+00 2.057111287821e+00 2.062274216417e+00 2.067270264247e+00 2.072108459184e+00 2.076761471362e+00 2.081261450569e+00 2.085574624545e+00 2.089720449291e+00 2.093693554671e+00 2.097478138014e+00 2.101100144045e+00 2.104524577280e+00 2.107780448105e+00 2.110847078234e+00 2.113726199770e+00 2.116430530164e+00 2.118929168226e+00 2.121257535700e+00 2.123382071523e+00 2.125319079235e+00 2.127068235012e+00 2.128609315549e+00 2.129972354710e+00 2.131121631820e+00 2.132083722902e+00 2.132844113235e+00 2.133396513627e+00 2.133761052952e+00 2.133905827949e+00 2.133860428741e+00 2.133602993610e+00 2.133138980636e+00 2.132476442746e+00 2.131591781424e+00 2.130514520648e+00 2.129215723488e+00 2.127712643393e+00 2.126000165945e+00 2.124068422970e+00 2.121937343447e+00 2.119579477109e+00 2.117019392369e+00 2.114241464362e+00 2.111248750788e+00 2.108049390415e+00 2.104623845518e+00 2.100997659422e+00 2.097147185415e+00 2.093087207834e+00 2.088815678511e+00 2.084321770780e+00 2.079627480599e+00 2.074708148582e+00 2.069585041793e+00 2.064246717771e+00 2.058695633207e+00 2.052941865190e+00 2.046967972968e+00 2.040797381925e+00 2.034411937744e+00 2.027824182845e+00 2.021033774783e+00 2.014036457026e+00 2.006845417552e+00 1.999448089362e+00 1.991860406737e+00 1.984074342132e+00 1.976096699772e+00 1.967932569931e+00 1.959575023240e+00 1.951040813651e+00 1.942319311615e+00 1.933424413439e+00 1.924353035875e+00 1.915110476854e+00 1.905704784166e+00 1.896130280672e+00 1.886404197733e+00 1.876517409495e+00 1.866487482953e+00 1.856308650408e+00 1.845991461717e+00 1.835544373709e+00 1.824962668130e+00 1.814267597855e+00 1.803447814526e+00 1.792525480908e+00 1.781499146581e+00 1.770372749064e+00 1.759167945686e+00 1.747871544145e+00 1.736513796184e+00 1.725082725435e+00 1.713599789731e+00 1.702073913652e+00 1.690500297537e+00 1.678911511659e+00 1.667290658578e+00 1.655671822425e+00 1.644051217990e+00 1.632438775728e+00 1.620861262232e+00 1.609303352098e+00 1.597807928248e+00 1.586358998559e+00 1.574984427302e+00 1.563698946113e+00 1.552495142939e+00 1.541418091591e+00 1.530446096622e+00 1.519620835952e+00 1.508941477741e+00 1.498418625803e+00 1.488084841263e+00 1.477925418440e+00 1.467985443398e+00 1.458255364321e+00 1.448757850682e+00 1.439515331955e+00 1.430519989432e+00 1.421815254117e+00 1.413384985402e+00 1.405262532184e+00 1.397457252956e+00 1.389970296674e+00 1.382835726530e+00 1.376039137864e+00 1.369614518413e+00 1.363562548322e+00 1.357888352952e+00 1.352616476131e+00 1.347734706222e+00 1.343271951778e+00 1.339219683434e+00 1.335588250444e+00 1.332389521373e+00 1.329612809165e+00 1.327277579770e+00 1.325372284361e+00 1.323902355729e+00 1.322871884677e+00 1.322266733468e+00 1.322099755553e+00 1.322355327384e+00 1.323031509555e+00 1.324128840669e+00 1.325626773976e+00 1.327531114744e+00 1.329822074855e+00 1.332493794947e+00 1.335539738930e+00 1.338934122770e+00 1.342683081986e+00 1.346755400058e+00 1.351147376321e+00 1.355845274891e+00 1.360821676911e+00 1.366080375835e+00 1.371583551988e+00 1.377332403103e+00 1.383301615407e+00 1.389470817044e+00 1.395836206076e+00 1.402362371605e+00 1.409049658492e+00 1.415867887761e+00 1.422806312202e+00 1.429848883984e+00 1.436969997605e+00 1.444167620820e+00 1.451410072369e+00 1.458694334445e+00 1.465995538138e+00 1.473302794880e+00 1.480603350572e+00 1.487874205774e+00 1.495115899418e+00 1.502296479169e+00 1.509422235129e+00 1.516466537454e+00 1.523423811052e+00 1.530287684114e+00 1.537032051619e+00 1.543671805441e+00 1.550167988523e+00 1.556539365853e+00 1.562761625063e+00 1.568825237936e+00 1.574746101749e+00 1.580480444010e+00 1.586065170331e+00 1.591460753716e+00 1.596678307598e+00 1.601724807724e+00 1.606563669747e+00 1.611238287112e+00 1.615701242141e+00 1.619984479156e+00 1.624076911237e+00 1.627960827677e+00 1.631676710511e+00 1.635175281181e+00 1.638501878386e+00 1.641632302518e+00 1.644569272835e+00 1.647339654120e+00 1.649903051911e+00 1.652310148137e+00 1.654526706648e+00 1.656573776344e+00 1.658460148434e+00 1.660165912802e+00 1.661729579716e+00 1.663119047452e+00 1.664366435807e+00 1.665463832299e+00 1.666409432722e+00 1.667228089474e+00 1.667894229679e+00 1.668443025341e+00 1.668853483396e+00 1.669141601771e+00 1.669312567714e+00 1.669356371989e+00 1.669298452399e+00 1.669116580173e+00 1.668834990480e+00 1.668443246627e+00 1.667944227725e+00 1.667352916167e+00 1.666649604103e+00 1.665860320634e+00 1.664964987721e+00 1.663977786329e+00 1.662901659593e+00 1.661723034070e+00 1.660463657262e+00 1.659104889633e+00 1.657659388426e+00 1.656127188765e+00 1.654499818788e+00 1.652792148288e+00 1.650991468335e+00 1.649104958939e+00 1.647133713592e+00 1.645072319161e+00 1.642930458428e+00 1.640699050152e+00 1.638385192893e+00 1.635988121742e+00 1.633502006410e+00 1.630937150596e+00 1.628285491221e+00 1.625549405471e+00 1.622732494528e+00 1.619824084874e+00 1.616835905637e+00 1.613757568094e+00 1.610589167629e+00 1.607332619253e+00 1.603976962638e+00 1.600529213025e+00 1.596975925388e+00 1.593319267413e+00 1.589548718605e+00 1.585659221721e+00 1.581648488042e+00 1.577498848633e+00 1.573213927807e+00 1.568771394233e+00 1.564170220574e+00 1.559396872348e+00 1.554433195814e+00 1.549281879555e+00 1.543910622983e+00 1.538323825523e+00 1.532499361729e+00 1.526423619137e+00 1.520095083585e+00 1.513484469760e+00 1.506601225829e+00 1.499420204254e+00 1.491941338719e+00 1.484158562130e+00 1.476061954504e+00 1.467663565317e+00 1.458947014924e+00 1.449937751996e+00 1.440627948375e+00 1.431038382368e+00 1.421190856753e+00 1.411088593855e+00 1.400784102960e+00 1.390283525183e+00 1.379637106436e+00 1.368884015149e+00 1.358056412692e+00 1.347223969245e+00 1.336416074918e+00 1.325708880378e+00 1.315149228881e+00 1.304799694910e+00 1.294731199850e+00 1.284988967398e+00 1.275655773333e+00 1.266770347856e+00 1.258401993737e+00 1.250602567819e+00 1.243405016685e+00 1.236867752017e+00 1.231004219672e+00 1.225848596885e+00 1.221409995314e+00 1.217687736611e+00 1.214685454735e+00 1.212373953918e+00 1.210739640572e+00 1.209741574514e+00 1.209338492455e+00 1.209488529544e+00 1.210130459283e+00 1.211217812409e+00 1.212689851486e+00 1.214487602326e+00 1.216566226867e+00 1.218862264499e+00 1.221343070417e+00 1.223963137625e+00 1.226688782472e+00 1.229510909512e+00 1.232394488510e+00 1.235354483647e+00 1.238383458498e+00 1.241492101763e+00 1.244711419056e+00 1.248041726232e+00 1.251538969321e+00 1.255209123331e+00 1.259090374082e+00 1.263216985088e+00 1.267587787793e+00 1.272246299658e+00 1.277167055875e+00 1.282363280831e+00 1.287808895905e+00 1.293453267358e+00 1.299275746679e+00 1.305171893204e+00 1.311093118396e+00 1.316919599426e+00 1.322543315917e+00 1.327858853408e+00 1.332698347185e+00 1.336961486484e+00 1.340468899008e+00 1.343091306930e+00 1.344686892587e+00 1.345090161916e+00 1.344203670045e+00 1.341868187944e+00 1.338004571794e+00 1.332508782911e+00 1.325305747956e+00 1.316372012040e+00 1.305653997213e+00 1.293198916435e+00 1.279019073286e+00 1.263204222278e+00 1.245869625415e+00 1.227143660497e+00 1.207241747670e+00 1.186350261659e+00 1.164750572516e+00 1.142709405416e+00 1.120534071383e+00 1.098564884076e+00 1.077100490393e+00 1.056505758429e+00 1.037060905917e+00 1.019073767089e+00 1.002794222662e+00 9.884169612232e-01 9.761347621233e-01 9.660290459889e-01 9.582087270719e-01 9.526968277432e-01 9.495275462546e-01 9.487267302920e-01 9.502966055843e-01 9.542965907352e-01 9.607386608917e-01 9.696850565954e-01 9.811465392347e-01 9.951007197520e-01 1.011472259014e+00 1.030055601322e+00 1.050572705788e+00 1.072571281925e+00 1.095500297966e+00 1.112401698915e+00 1.127294818501e+00 1.141486952134e+00 1.156265808952e+00 1.172047744400e+00 1.188001986772e+00 1.202297835984e+00 1.212868165074e+00 1.218304781806e+00 1.218414418599e+00 1.214220960231e+00 1.207461131014e+00 1.199759959940e+00 1.191863117354e+00 1.183388051026e+00 1.173179120180e+00 1.160062285869e+00 1.143656518652e+00 1.124797454504e+00 1.105333664151e+00 1.087379984802e+00 1.072360516766e+00 1.060284706067e+00 1.049699742735e+00 1.038360757906e+00 1.024171851865e+00 1.004266112469e+00 9.724878519650e-01 8.798880159250e-01 7.795907604697e-01 7.569351576992e-01 8.404552849447e-01 9.591923069225e-01 1.030099947956e+00 1.011662634554e+00 9.103874329939e-01 7.834768727147e-01 7.283426428840e-01 7.947805783072e-01 9.105709217817e-01 9.785268936958e-01 9.484537026547e-01 8.244373714048e-01 6.734831621235e-01 6.309397713122e-01 7.615359082407e-01 9.487019577464e-01 1.075500174449e+00 1.088347710666e+00 9.847607401606e-01 8.119861108475e-01 6.759187647800e-01 6.936934140994e-01 8.295242685028e-01 9.537662132322e-01 9.897905997327e-01 9.234893979086e-01 7.950972873566e-01 6.992216414893e-01 7.321077533924e-01 8.650269290835e-01 9.923278817268e-01 1.044816505615e+00 1.004889106672e+00 8.992539218461e-01 7.929666430527e-01 7.617266238600e-01 8.197877430105e-01 9.056878481222e-01 9.588211055592e-01 9.584654294969e-01 9.206831651402e-01 8.822090237668e-01 8.731720016631e-01 8.924026726642e-01 9.150518588986e-01 9.221899601391e-01 9.176526547929e-01 9.214344977373e-01 9.461005504077e-01 9.783693715614e-01 9.879494953631e-01 9.529618749310e-01 8.810427311258e-01 8.191332061537e-01 8.320233894195e-01 9.323327175995e-01 1.059083023936e+00 1.139949011583e+00 1.131868178543e+00 1.030695739847e+00 8.773465596523e-01 7.639960674965e-01 7.876399573635e-01 9.245306749116e-01 1.066747140892e+00 1.138824988233e+00 1.116333978181e+00 1.017445546967e+00 8.960206278327e-01 8.230238576600e-01 8.338698375808e-01 8.912880799631e-01 9.359457517016e-01 9.400628386383e-01 9.144723952515e-01 8.918010880627e-01 8.951654506777e-01 9.135461163551e-01 9.133758764411e-01 8.708501190600e-01 7.945096694168e-01 7.311052267991e-01 7.380909053578e-01 8.163474898041e-01 9.038722727531e-01 9.394123666745e-01 8.968403352885e-01 7.939615052163e-01 6.976756131015e-01 6.974259491413e-01 8.008214053960e-01 9.200580439269e-01 9.759083085299e-01 9.356502141818e-01 8.158223406497e-01 6.909949649036e-01 6.805140895700e-01 8.129553993817e-01 9.810790516378e-01 1.087557824188e+00 1.088532810868e+00 9.867012115707e-01 8.313825189846e-01 7.223315966585e-01 7.552824544542e-01 8.949658510632e-01 1.033925763358e+00 1.105466731372e+00 1.092623725540e+00 1.015764608336e+00 9.214964426246e-01 8.629514108979e-01 8.651602042955e-01 9.081732904409e-01 9.566594988429e-01 9.909146727834e-01 1.009030721823e+00 1.014309802920e+00 1.004789886555e+00 9.742332770645e-01 9.233899042136e-01 8.712869051885e-01 8.525165596924e-01 8.885047613699e-01 9.582330140450e-01 1.013064537306e+00 1.012099832689e+00 9.437636824215e-01 8.370655532904e-01 7.641822340035e-01 7.952507710966e-01 9.078263328969e-01 1.012745487602e+00 1.039119689874e+00 9.602709059162e-01 8.000851468186e-01 6.552778676478e-01 6.628438802540e-01
 2.962230242673e+00 2.962568942267e+00 2.963755677572e+00 2.965971190477e+00 2.968559774531e+00 2.970553854744e+00 2.971473878545e+00 2.971709515540e+00 2.972151025257e+00 2.973490154321e+00 2.975738511026e+00 2.978221145586e+00 2.980058436358e+00 2.980839678435e+00 2.980993077965e+00 2.981468815421e+00 2.982957621512e+00 2.985329952236e+00 2.987767917986e+00 2.989417063165e+00 2.990037583887e+00 2.990169776858e+00 2.990749314266e+00 2.992374135088e+00 2.994808930244e+00 2.997165365799e+00 2.998631914805e+00 2.999112725605e+00 2.999268678275e+00 2.999988599394e+00 3.001729232876e+00 3.004166851557e+00 3.006425084849e+00 3.007742611550e+00 3.008090317169e+00 3.008212546432e+00 3.009030080140e+00 3.010912463893e+00 3.013391667002e+00 3.015532585063e+00 3.016655953491e+00 3.016867587392e+00 3.016998827582e+00 3.017939516210e+00 3.019927323685e+00 3.022363866101e+00 3.024316785849e+00 3.025250927072e+00 3.025409977386e+00 3.025613319175e+00 3.026633422086e+00 3.028610389975e+00 3.030944166428e+00 3.032751337039e+00 3.033553864050e+00 3.033645280135e+00 3.033863472770e+00 3.034951657852e+00 3.036986264731e+00 3.039292428756e+00 3.040954613889e+00 3.041554173005e+00 3.041527428919e+00 3.041820724070e+00 3.043110836075e+00 3.045267004032e+00 3.047469130687e+00 3.048867899702e+00 3.049257792509e+00 3.049237880278e+00 3.049715005068e+00 3.051167803995e+00 3.053294987491e+00 3.055287835813e+00 3.056478260523e+00 3.056815422394e+00 3.056879718205e+00 3.057440571947e+00 3.058880824455e+00 3.060912447840e+00 3.062811239184e+00 3.063955076992e+00 3.064266199966e+00 3.064273952631e+00 3.064761526967e+00 3.066181361621e+00 3.068273165187e+00 3.070226368055e+00 3.071293159450e+00 3.071391990805e+00 3.071208901884e+00 3.071696687452e+00 3.073318926232e+00 3.075618420074e+00 3.077544524309e+00 3.078318569541e+00 3.078091472960e+00 3.077849155689e+00 3.078608775455e+00 3.080583825893e+00 3.082977179606e+00 3.084628895803e+00 3.084986395401e+00 3.084572534076e+00 3.084546121787e+00 3.085732399566e+00 3.087951295052e+00 3.090180260316e+00 3.091400704257e+00 3.091442086597e+00 3.091104785341e+00 3.091471595328e+00 3.093006474798e+00 3.095209938528e+00 3.097065252141e+00 3.097882939495e+00 3.097829192922e+00 3.097754929483e+00 3.098474608964e+00 3.100108143237e+00 3.102044177986e+00 3.103478313696e+00 3.104052574303e+00 3.104090039960e+00 3.104291160846e+00 3.105163071519e+00 3.106647302102e+00 3.108218824266e+00 3.109340278474e+00 3.109852673621e+00 3.110047352308e+00 3.110409451070e+00 3.111253941911e+00 3.112504848244e+00 3.113796022015e+00 3.114769505817e+00 3.115319605762e+00 3.115643678218e+00 3.116080819673e+00 3.116860425497e+00 3.117938922583e+00 3.119058353058e+00 3.119957456376e+00 3.120554092224e+00 3.120981137167e+00 3.121477380886e+00 3.122202843635e+00 3.123128469083e+00 3.124083950002e+00 3.124907027868e+00 3.125538658126e+00 3.126045474831e+00 3.126560997210e+00 3.127189613370e+00 3.127945703216e+00 3.128754990321e+00 3.129522927607e+00 3.130172686488e+00 3.130705468058e+00 3.131204257902e+00 3.131766024941e+00 3.132431737858e+00 3.133157874496e+00 3.133864815617e+00 3.134488183298e+00 3.135031934263e+00 3.135559399302e+00 3.136123398254e+00 3.136727431975e+00 3.137345091304e+00 3.137951036218e+00 3.138531097701e+00 3.139084284565e+00 3.139618624660e+00 3.140133602013e+00 3.140636118477e+00 3.141143675374e+00 3.141665626437e+00 3.142188420288e+00 3.142693132709e+00 3.143173628553e+00 3.143632313581e+00 3.144080566106e+00 3.144531684028e+00 3.144983040756e+00 3.145432512371e+00 3.145875842608e+00 3.146311223647e+00 3.146730944271e+00 3.147132185957e+00 3.147523196388e+00 3.147910196219e+00 3.148294997738e+00 3.148674074402e+00 3.149041359364e+00 3.149392763964e+00 3.149735669293e+00 3.150073187577e+00 3.150401872064e+00 3.150721770438e+00 3.151032984413e+00 3.151334993349e+00 3.151627072607e+00 3.151910482231e+00 3.152185570626e+00 3.152452587076e+00 3.152710304481e+00 3.152956084240e+00 3.153188502389e+00 3.153412944755e+00 3.153633578687e+00 3.153847417741e+00 3.154047509589e+00 3.154236777003e+00 3.154416288981e+00 3.154591040751e+00 3.154760952765e+00 3.154919333792e+00 3.155062788327e+00 3.155194716243e+00 3.155321770750e+00 3.155439972510e+00 3.155545085929e+00 3.155638605349e+00 3.155718971261e+00 3.155790941728e+00 3.155854845587e+00 3.155908657310e+00 3.155948569451e+00 3.155977364525e+00 3.155999601020e+00 3.156012779422e+00 3.156016516391e+00 3.156006103899e+00 3.155984958806e+00 3.155956834511e+00 3.155919832074e+00 3.155869607619e+00 3.155806639056e+00 3.155733943627e+00 3.155651071175e+00 3.155557575716e+00 3.155453958355e+00 3.155335549668e+00 3.155205006247e+00 3.155066458978e+00 3.154917821216e+00 3.154756629215e+00 3.154583995862e+00 3.154399453019e+00 3.154204502802e+00 3.154000032185e+00 3.153784206282e+00 3.153553497775e+00 3.153313628573e+00 3.153062906743e+00 3.152799020474e+00 3.152522887910e+00 3.152234991263e+00 3.151935478660e+00 3.151624463608e+00 3.151301938205e+00 3.150966088434e+00 3.150617911511e+00 3.150260472525e+00 3.149889394929e+00 3.149506029315e+00 3.149110271257e+00 3.148702544642e+00 3.148281770817e+00 3.147850096138e+00 3.147405716656e+00 3.146946977864e+00 3.146476360313e+00 3.145993663976e+00 3.145497533590e+00 3.144989549348e+00 3.144466948252e+00 3.143930906607e+00 3.143383042910e+00 3.142822695326e+00 3.142249765493e+00 3.141663046924e+00 3.141062038851e+00 3.140447452007e+00 3.139820697292e+00 3.139181505862e+00 3.138527988333e+00 3.137861095668e+00 3.137179728540e+00 3.136484615261e+00 3.135776931173e+00 3.135056162950e+00 3.134320172883e+00 3.133571061722e+00 3.132807263934e+00 3.132029849768e+00 3.131238745018e+00 3.130434801887e+00 3.129613995700e+00 3.128780671466e+00 3.127932221147e+00 3.127068636815e+00 3.126192015022e+00 3.125299637153e+00 3.124392952435e+00 3.123472564824e+00 3.122536345086e+00 3.121585091582e+00 3.120619705062e+00 3.119638753970e+00 3.118642189787e+00 3.117630032119e+00 3.116605113514e+00 3.115563377944e+00 3.114506483444e+00 3.113434883574e+00 3.112346671876e+00 3.111243543604e+00 3.110124500191e+00 3.108988418808e+00 3.107838480944e+00 3.106673112998e+00 3.105491983485e+00 3.104294291545e+00 3.103081077328e+00 3.101850479908e+00 3.100604558776e+00 3.099341815140e+00 3.098063037856e+00 3.096769318374e+00 3.095459345906e+00 3.094131603806e+00 3.092788218254e+00 3.091427425991e+00 3.090048063820e+00 3.088654866160e+00 3.087244286632e+00 3.085817053864e+00 3.084371942991e+00 3.082911036680e+00 3.081430775592e+00 3.079933924802e+00 3.078419683380e+00 3.076886665796e+00 3.075339077749e+00 3.073773295430e+00 3.072189160079e+00 3.070587631229e+00 3.068967176473e+00 3.067329052255e+00 3.065673619080e+00 3.063999934760e+00 3.062308326052e+00 3.060597946766e+00 3.058870950587e+00 3.057124186998e+00 3.055359836706e+00 3.053574962918e+00 3.051772859534e+00 3.049953128565e+00 3.048114066353e+00 3.046255435617e+00 3.044378214197e+00 3.042482891145e+00 3.040567203498e+00 3.038634317645e+00 3.036680532596e+00 3.034707709323e+00 3.032716800981e+00 3.030704601808e+00 3.028674889933e+00 3.026624614617e+00 3.024554084974e+00 3.022465960556e+00 3.020356009009e+00 3.018226611334e+00 3.016077571953e+00 3.013907593915e+00 3.011717519498e+00 3.009508765959e+00 3.007279198104e+00 3.005029188859e+00 3.002759311415e+00 3.000466702881e+00 2.998155118382e+00 2.995822906786e+00 2.993469135861e+00 2.991097535989e+00 2.988703940206e+00 2.986287789490e+00 2.983849607874e+00 2.981390906758e+00 2.978911830457e+00 2.976413603434e+00 2.973892468629e+00 2.971348885875e+00 2.968784190089e+00 2.966195592056e+00 2.963587542714e+00 2.960958037924e+00 2.958307269309e+00 2.955635007084e+00 2.952937585188e+00 2.950218901929e+00 2.947478709073e+00 2.944715369310e+00 2.941931121849e+00 2.939124116902e+00 2.936293560416e+00 2.933440418575e+00 2.930564356905e+00 2.927665757005e+00 2.924744208256e+00 2.921800458169e+00 2.918831745408e+00 2.915841109102e+00 2.912827578046e+00 2.909789774024e+00 2.906729202411e+00 2.903643514074e+00 2.900535772171e+00 2.897403831354e+00 2.894248295415e+00 2.891070578200e+00 2.887867973702e+00 2.884640149514e+00 2.881389297485e+00 2.878114286064e+00 2.874815254452e+00 2.871492352677e+00 2.868144779995e+00 2.864773189664e+00 2.861375933373e+00 2.857953267516e+00 2.854507602270e+00 2.851037241060e+00 2.847541402868e+00 2.844021104110e+00 2.840475325398e+00 2.836904046051e+00 2.833308218630e+00 2.829687122284e+00 2.826040463848e+00 2.822369021154e+00 2.818670317374e+00 2.814946516428e+00 2.811197036544e+00 2.807421368255e+00 2.803621498167e+00 2.799795639858e+00 2.795940672225e+00 2.792062200477e+00 2.788155493405e+00 2.784223622054e+00 2.780266601056e+00 2.776280261694e+00 2.772268207888e+00 2.768229274644e+00 2.764163568481e+00 2.760070891543e+00 2.755952100866e+00 2.751805217858e+00 2.747631528080e+00 2.743430061421e+00 2.739201098012e+00 2.734945467948e+00 2.730661659584e+00 2.726351029994e+00 2.722011866497e+00 2.717644188473e+00 2.713250258640e+00 2.708827938755e+00 2.704377516760e+00 2.699898991049e+00 2.695391281690e+00 2.690856314681e+00 2.686292816051e+00 2.681701069977e+00 2.677080899746e+00 2.672430731403e+00 2.667752705291e+00 2.663046189828e+00 2.658310152999e+00 2.653545726543e+00 2.648751847658e+00 2.643927620110e+00 2.639074654275e+00 2.634193615047e+00 2.629281872147e+00 2.624339786337e+00 2.619368417502e+00 2.614368072234e+00 2.609337589539e+00 2.604276600787e+00 2.599186878517e+00 2.594065337592e+00 2.588914066047e+00 2.583733592573e+00 2.578522221693e+00 2.573279864385e+00 2.568008288257e+00 2.562703576887e+00 2.557371373252e+00 2.552005618672e+00 2.546610860701e+00 2.541185209779e+00 2.535726191631e+00 2.530237671652e+00 2.524717421831e+00 2.519166700307e+00 2.513584503996e+00 2.507969195809e+00 2.502322590958e+00 2.496645953002e+00 2.490935362708e+00 2.485195166633e+00 2.479421422853e+00 2.473615342551e+00 2.467778249160e+00 2.461908589116e+00 2.456006444202e+00 2.450072360227e+00 2.444105412453e+00 2.438107972360e+00 2.432075532277e+00 2.426011849708e+00 2.419914807972e+00 2.413785107282e+00 2.407623391751e+00 2.401427303425e+00 2.395198007976e+00 2.388937659163e+00 2.382641653822e+00 2.376313986117e+00 2.369952233262e+00 2.363557467985e+00 2.357129351713e+00 2.350667025710e+00 2.344171815881e+00 2.337643036840e+00 2.331079141418e+00 2.324483600338e+00 2.317852208477e+00 2.311187560151e+00 2.304489620710e+00 2.297755448519e+00 2.290989477350e+00 2.284188290512e+00 2.277352523933e+00 2.270482607097e+00 2.263577685469e+00 2.256639472201e+00 2.249666358408e+00 2.242658214441e+00 2.235615731652e+00 2.228537744420e+00 2.221426909741e+00 2.214278862153e+00 2.207096501009e+00 2.199880277490e+00 2.192627945316e+00 2.185341177870e+00 2.178019184312e+00 2.170660972958e+00 2.163269557288e+00 2.155841052908e+00 2.148377810636e+00 2.140879849906e+00 2.133345422308e+00 2.125774864503e+00 2.118169627431e+00 2.110528388226e+00 2.102852783460e+00 2.095140070225e+00 2.087392476506e+00 2.079609109668e+00 2.071789248623e+00 2.063934334747e+00 2.056042582775e+00 2.048115783208e+00 2.040152870171e+00 2.032153457438e+00 2.024118330260e+00 2.016047325636e+00 2.007939886320e+00 1.999796382584e+00 1.991616947011e+00 1.983401234654e+00 1.975148439578e+00 1.966859451546e+00 1.958535898461e+00 1.950174316381e+00 1.941776926065e+00 1.933343245584e+00 1.924873695135e+00 1.916366384015e+00 1.907823764618e+00 1.899244434891e+00 1.890628698512e+00 1.881976118586e+00 1.873287362203e+00 1.864562754576e+00 1.855800420953e+00 1.847002101239e+00 1.838167293247e+00 1.829296422385e+00 1.820388055299e+00 1.811444570199e+00 1.802463661181e+00 1.793446373926e+00 1.784392721773e+00 1.775302168673e+00 1.766176324380e+00 1.757012572100e+00 1.747813518086e+00 1.738576945771e+00 1.729304752277e+00 1.719995825182e+00 1.710651000880e+00 1.701269105963e+00 1.691852480763e+00 1.682398380151e+00 1.672908303313e+00 1.663381631814e+00 1.653820269969e+00 1.644221246120e+00 1.634586334948e+00 1.624916456864e+00 1.615209620735e+00 1.605468312395e+00 1.595689731045e+00 1.585875166088e+00 1.576027411477e+00 1.566141380018e+00 1.556221307702e+00 1.546265506990e+00 1.536274114688e+00 1.526248413205e+00 1.516185809948e+00 1.506090422016e+00 1.495958130754e+00 1.485791736619e+00 1.475591683994e+00 1.465355410040e+00 1.455085805509e+00 1.444780659958e+00 1.434442675141e+00 1.424070007576e+00 1.413662817824e+00 1.403223221853e+00 1.392748726692e+00 1.382242278520e+00 1.371701372694e+00 1.361127972602e+00 1.350522019524e+00 1.339882265026e+00 1.329210824763e+00 1.318506959348e+00 1.307770790613e+00 1.297004433831e+00 1.286204913420e+00 1.275374679567e+00 1.264512720281e+00 1.253620364440e+00 1.242697897086e+00 1.231744515805e+00 1.220761662263e+00 1.209748279831e+00 1.198707084488e+00 1.187635924280e+00 1.176536420188e+00 1.165409465041e+00 1.154254032933e+00 1.143070561607e+00 1.131860996952e+00 1.120625116078e+00 1.109361888902e+00 1.098072932120e+00 1.086760183929e+00 1.075421782078e+00 1.064059076742e+00 1.052672010581e+00 1.041263655179e+00 1.029831815740e+00 1.018378080809e+00 1.006903848580e+00 9.954082457780e-01 9.838939853333e-01 9.723592794323e-01 9.608073117756e-01 9.492375404841e-01 9.376503306818e-01 9.260489459835e-01 9.144319449883e-01 9.028009951850e-01 8.911570661544e-01 8.795019216085e-01 8.678376161712e-01 8.561610029510e-01 8.444780052373e-01 8.327876555125e-01 8.210926399561e-01 8.093938641375e-01 7.976909998276e-01 7.859901266837e-01 7.742876915367e-01 7.625903719571e-01 7.508969731537e-01 7.392105127142e-01 7.275336518014e-01 7.158667610273e-01 7.042165152440e-01 6.925806311778e-01 6.809657156183e-01 6.693723020181e-01 6.578040594852e-01 6.462663023768e-01 6.347603088064e-01 6.232912190805e-01 6.118626759446e-01 6.004797118069e-01 5.891468043789e-01 5.778693021124e-01 5.666519279693e-01 5.555011700931e-01 5.444246182165e-01 5.334269372060e-01 5.225166282221e-01 5.117024402976e-01 5.009904260159e-01 4.903932804760e-01 4.799169217549e-01 4.695764614296e-01 4.593807281107e-01 4.493419914487e-01 4.394756800792e-01 4.297932536195e-01 4.203134293795e-01 4.110495925434e-01 4.020222364965e-01 3.932483890863e-01 3.847476604059e-01 3.765445268090e-01 3.686574429592e-01 3.611133699190e-01 3.539347273260e-01 3.471473891789e-01 3.407787351712e-01 3.348538652907e-01 3.294006823897e-01 3.244442423622e-01 3.200120088727e-01 3.161283766025e-01 3.128154127200e-01 3.100945707804e-01 3.079839312763e-01 3.064989320534e-01 3.056513414479e-01 3.054481447122e-01 3.058929901459e-01 3.069858739851e-01 3.087211015246e-01 3.110902311089e-01 3.140808578864e-01 3.176772308019e-01 3.218609021194e-01 3.266102502450e-01 3.319039347066e-01 3.377148933387e-01 3.440217210386e-01 3.507965263238e-01 3.580132047982e-01 3.656497598025e-01 3.736758101768e-01 3.820744172962e-01 3.908162390223e-01 3.998821807185e-01 4.092516424148e-01 4.189005736955e-01 4.288174259403e-01 4.389754783253e-01 4.493681499074e-01 4.599714092925e-01 4.707738455161e-01 4.817660613817e-01 4.929246555142e-01 5.042523788071e-01 5.157231991468e-01 5.273401975631e-01 5.390854132096e-01 5.509505110885e-01 5.629350019116e-01 5.750168463160e-01 5.872065681046e-01 5.994798122537e-01 6.118426229020e-01 6.242860375118e-01 6.367976996395e-01 6.493873572729e-01 6.620304988931e-01 6.747418563959e-01 6.875024966504e-01 7.003143071360e-01 7.131768703731e-01 7.260734803305e-01 7.390210433264e-01 7.519935384662e-01 7.650068556543e-01 7.780475274108e-01 7.911124256321e-01 8.042086251822e-01 8.173164276431e-01 8.304532277246e-01 8.435990298280e-01 8.567621690572e-01 8.699384508924e-01 8.831189939141e-01 8.963163916142e-01 9.095073022358e-01 9.227118922913e-01 9.359113812649e-01 9.491102530308e-01 9.623133198319e-01 9.755009679553e-01 9.886965772079e-01 1.001871972660e+00 1.015045523655e+00 1.028206968363e+00 1.041349408885e+00 1.054490286542e+00 1.067598706346e+00 1.080704790008e+00 1.093782177775e+00 1.106841193388e+00 1.119882914039e+00 1.132889235633e+00 1.145887260839e+00 1.158841575378e+00 1.171781193835e+00 1.184685096376e+00 1.197554895875e+00 1.210404434918e+00 1.223202337225e+00 1.235984512388e+00 1.248713520770e+00 1.261414041621e+00 1.274075458193e+00 1.286685887532e+00 1.299270496322e+00 1.311793439510e+00 1.324287630971e+00 1.336725170579e+00 1.349116402310e+00 1.361467134965e+00 1.373750478084e+00 1.386002666175e+00 1.398182958657e+00 1.410320625757e+00 1.422399775725e+00 1.434413237034e+00 1.446384766373e+00 1.458274996579e+00 1.470123581968e+00 1.481895394667e+00 1.493606907707e+00 1.505259999943e+00 1.516828493149e+00 1.528350848847e+00 1.539782193911e+00 1.551156832161e+00 1.562453146351e+00 1.573669774580e+00 1.584825937263e+00 1.595883208083e+00 1.606885165964e+00 1.617788608937e+00 1.628618352033e+00 1.639368560030e+00 1.650021913659e+00 1.660609671243e+00 1.671087941217e+00 1.681494295161e+00 1.691803321593e+00 1.702017251541e+00 1.712150339502e+00 1.722169504066e+00 1.732113791318e+00 1.741942596590e+00 1.751681987014e+00 1.761321694443e+00 1.770847269375e+00 1.780289161560e+00 1.789603758415e+00 1.798829980140e+00 1.807938052471e+00 1.816935723297e+00 1.825833670262e+00 1.834598931122e+00 1.843272012762e+00 1.851810797385e+00 1.860242176627e+00 1.868554988018e+00 1.876736351542e+00 1.884814409485e+00 1.892747091766e+00 1.900573389639e+00 1.908262425463e+00 1.915823089901e+00 1.923265085877e+00 1.930556989805e+00 1.937735975119e+00 1.944764064310e+00 1.951664663228e+00 1.958429485934e+00 1.965043187034e+00 1.971534229605e+00 1.977863175671e+00 1.984065091415e+00 1.990112381792e+00 1.996011380592e+00 2.001773614747e+00 2.007367740670e+00 2.012829688560e+00 2.018122934684e+00 2.023269341718e+00 2.028261623224e+00 2.033085374401e+00 2.037765903347e+00 2.042268391202e+00 2.046623029930e+00 2.050807005570e+00 2.054823261720e+00 2.058684534533e+00 2.062360806380e+00 2.065885694160e+00 2.069226532673e+00 2.072399804600e+00 2.075404451990e+00 2.078221581470e+00 2.080878622431e+00 2.083341621167e+00 2.085637000509e+00 2.087749142600e+00 2.089673691555e+00 2.091428907924e+00 2.092981989161e+00 2.094367729263e+00 2.095555398456e+00 2.096557456112e+00 2.097378377839e+00 2.097994974341e+00 2.098438117895e+00 2.098674535984e+00 2.098726531816e+00 2.098585503724e+00 2.098239648229e+00 2.097714405276e+00 2.096975531462e+00 2.096052468753e+00 2.094925282159e+00 2.093597778204e+00 2.092081023826e+00 2.090348686015e+00 2.088432275470e+00 2.086302967406e+00 2.083977616563e+00 2.081453663812e+00 2.078717122573e+00 2.075793044838e+00 2.072651544451e+00 2.069318083299e+00 2.065778564891e+00 2.062033211060e+00 2.058094878211e+00 2.053940142989e+00 2.049597920516e+00 2.045043498842e+00 2.040292557300e+00 2.035343483308e+00 2.030185014437e+00 2.024841123563e+00 2.019285670286e+00 2.013541513723e+00 2.007598070283e+00 2.001455866647e+00 1.995128704230e+00 1.988596540050e+00 1.981885842927e+00 1.974977075027e+00 1.967883769439e+00 1.960607150114e+00 1.953140709138e+00 1.945502642543e+00 1.937675203338e+00 1.929679955939e+00 1.921505734364e+00 1.913161222193e+00 1.904653694036e+00 1.895973228118e+00 1.887141312598e+00 1.878143553259e+00 1.868998153934e+00 1.859701048015e+00 1.850256254755e+00 1.840676955551e+00 1.830952736308e+00 1.821106014765e+00 1.811126174733e+00 1.801030294674e+00 1.790817777831e+00 1.780492612686e+00 1.770071942352e+00 1.759544854842e+00 1.748937805352e+00 1.738239870727e+00 1.727468536709e+00 1.716632275508e+00 1.705726453429e+00 1.694781071190e+00 1.683778494438e+00 1.672750074251e+00 1.661690474543e+00 1.650611232898e+00 1.639534396310e+00 1.628445116923e+00 1.617382591104e+00 1.606330939765e+00 1.595318242455e+00 1.584352266589e+00 1.573432541495e+00 1.562594496870e+00 1.551819825125e+00 1.541148568519e+00 1.530575651578e+00 1.520115561876e+00 1.509795078541e+00 1.499600307888e+00 1.489577250932e+00 1.479709814826e+00 1.470028662547e+00 1.460546332537e+00 1.451260938893e+00 1.442212796356e+00 1.433384964866e+00 1.424816348244e+00 1.416507815395e+00 1.408468108077e+00 1.400729019335e+00 1.393276620772e+00 1.386151183764e+00 1.379343212240e+00 1.372871367116e+00 1.366756799336e+00 1.360988206851e+00 1.355600887625e+00 1.350582630539e+00 1.345954022345e+00 1.341724982147e+00 1.337887466626e+00 1.334468989609e+00 1.331454887303e+00 1.328862766231e+00 1.326692276331e+00 1.324937913048e+00 1.323618699587e+00 1.322713882866e+00 1.322239431805e+00 1.322185016287e+00 1.322543572330e+00 1.323326040340e+00 1.324507166542e+00 1.326097389518e+00 1.328081787538e+00 1.330448748410e+00 1.333203136678e+00 1.336313796055e+00 1.339789051703e+00 1.343605187067e+00 1.347750841335e+00 1.352223487414e+00 1.356988426901e+00 1.362054867541e+00 1.367388237684e+00 1.372982269234e+00 1.378824316631e+00 1.384883278393e+00 1.391164362449e+00 1.397627956855e+00 1.404274604091e+00 1.411078832544e+00 1.418021159082e+00 1.425096311496e+00 1.432269792677e+00 1.439541182164e+00 1.446882105789e+00 1.454282338391e+00 1.461724741648e+00 1.469186386499e+00 1.476664288279e+00 1.484128169734e+00 1.491577452748e+00 1.498984769178e+00 1.506344797631e+00 1.513640980685e+00 1.520855013266e+00 1.527987933088e+00 1.535005998522e+00 1.541922374439e+00 1.548704256829e+00 1.555353860526e+00 1.561863525077e+00 1.568205128782e+00 1.574401745636e+00 1.580408531867e+00 1.586249757720e+00 1.591901866754e+00 1.597353829828e+00 1.602627270529e+00 1.607675508518e+00 1.612537751935e+00 1.617177852816e+00 1.621605254300e+00 1.625830648282e+00 1.629815233493e+00 1.633607933991e+00 1.637160671297e+00 1.640504527758e+00 1.643634541199e+00 1.646529208794e+00 1.649233243016e+00 1.651698872678e+00 1.653970593296e+00 1.656028312027e+00 1.657874253989e+00 1.659536410373e+00 1.660978835633e+00 1.662249634103e+00 1.663318810646e+00 1.664208775891e+00 1.664927965854e+00 1.665460842501e+00 1.665844620032e+00 1.666051531300e+00 1.666114249703e+00 1.666025370509e+00 1.665787893967e+00 1.665425134327e+00 1.664915139297e+00 1.664295845003e+00 1.663545314173e+00 1.662685135273e+00 1.661719280040e+00 1.660641280338e+00 1.659478845050e+00 1.658210074987e+00 1.656863474626e+00 1.655429425880e+00 1.653913534436e+00 1.652332567144e+00 1.650667804965e+00 1.648949885583e+00 1.647159422933e+00 1.645312009686e+00 1.643414086836e+00 1.641453677240e+00 1.639454207926e+00 1.637399216093e+00 1.635304541313e+00 1.633169710903e+00 1.630990490274e+00 1.628782122411e+00 1.626534109484e+00 1.624255866755e+00 1.621948041048e+00 1.619609744132e+00 1.617248959146e+00 1.614859906094e+00 1.612449357127e+00 1.610016984972e+00 1.607561061937e+00 1.605086968065e+00 1.602591887825e+00 1.600075701745e+00 1.597541228891e+00 1.594980854141e+00 1.592400826788e+00 1.589794530675e+00 1.587157719500e+00 1.584491852396e+00 1.581786442517e+00 1.579041792350e+00 1.576247367924e+00 1.573399752233e+00 1.570486179441e+00 1.567500738500e+00 1.564433029195e+00 1.561268349754e+00 1.558001708700e+00 1.554608648083e+00 1.551085908920e+00 1.547412251214e+00 1.543569268883e+00 1.539552425983e+00 1.535327146608e+00 1.530892123704e+00 1.526222248950e+00 1.521300791355e+00 1.516117622467e+00 1.510646107574e+00 1.504887016606e+00 1.498813399465e+00 1.492424849513e+00 1.485705638089e+00 1.478651692355e+00 1.471266868113e+00 1.463534540889e+00 1.455481300854e+00 1.447093858146e+00 1.438396836399e+00 1.429409109114e+00 1.420135501071e+00 1.410628687278e+00 1.400896193506e+00 1.390991326854e+00 1.380951477395e+00 1.370815777195e+00 1.360652960527e+00 1.350496402966e+00 1.340427773406e+00 1.330491795839e+00 1.320759146541e+00 1.311300960016e+00 1.302165676167e+00 1.293439590745e+00 1.285162097769e+00 1.277405999267e+00 1.270219690240e+00 1.263641637276e+00 1.257725923693e+00 1.252483304384e+00 1.247949725475e+00 1.244123761708e+00 1.241005881691e+00 1.238590803888e+00 1.236841469211e+00 1.235740799520e+00 1.235233966271e+00 1.235276501673e+00 1.235812854985e+00 1.236773382046e+00 1.238105131642e+00 1.239731926426e+00 1.241593811404e+00 1.243630645743e+00 1.245775974990e+00 1.247992023841e+00 1.250223479486e+00 1.252441296959e+00 1.254627057494e+00 1.256754159784e+00 1.258836342621e+00 1.260870610253e+00 1.262882384115e+00 1.264903024382e+00 1.266954512240e+00 1.269102357202e+00 1.271369681411e+00 1.273816710569e+00 1.276490016543e+00 1.279416727542e+00 1.282653373962e+00 1.286195165085e+00 1.290075705751e+00 1.294277987438e+00 1.298771412198e+00 1.303535937229e+00 1.308478866518e+00 1.313550203307e+00 1.318625372170e+00 1.323595246201e+00 1.328337641358e+00 1.332678360864e+00 1.336498219237e+00 1.339602108038e+00 1.341848420860e+00 1.343073968386e+00 1.343105308131e+00 1.341831645721e+00 1.339085889174e+00 1.334790395513e+00 1.328839411441e+00 1.321171336162e+00 1.311773407791e+00 1.300615040140e+00 1.287767429745e+00 1.273271835854e+00 1.257255269959e+00 1.239862146347e+00 1.221259044804e+00 1.201689532357e+00 1.181364384896e+00 1.160582865654e+00 1.139610096064e+00 1.118746730936e+00 1.098297294690e+00 1.078517929619e+00 1.059704031120e+00 1.042052732900e+00 1.025782156742e+00 1.011037097779e+00 9.979209241430e-01 9.865378231439e-01 9.769061084603e-01 9.691005102178e-01 9.631384097134e-01 9.590922060962e-01 9.570558026778e-01 9.571339516591e-01 9.595103949218e-01 9.643327352494e-01 9.718011671838e-01 9.820473416561e-01 9.951505110007e-01 1.011096472877e+00 1.029707579563e+00 1.050696165229e+00 1.073564452284e+00 1.097703146253e+00 1.115728060857e+00 1.131870990248e+00 1.147426848830e+00 1.163661058044e+00 1.180963328477e+00 1.198476398299e+00 1.214347057091e+00 1.226500000118e+00 1.233530364106e+00 1.235253891194e+00 1.232696793038e+00 1.227587548166e+00 1.221520983715e+00 1.215190266256e+00 1.208142509413e+00 1.199134791120e+00 1.186887416791e+00 1.170890203495e+00 1.151838376165e+00 1.131448473203e+00 1.111754196769e+00 1.094211541560e+00 1.079013115812e+00 1.065062503417e+00 1.050631750002e+00 1.034243835458e+00 1.013373217870e+00 9.825569121087e-01 8.911234194716e-01 7.911532916518e-01 7.670779169898e-01 8.485765363629e-01 9.664490035814e-01 1.037159554450e+00 1.017289250851e+00 9.106696048377e-01 7.719578404348e-01 7.021271005165e-01 7.640762453935e-01 8.879143549508e-01 9.700648280602e-01 9.557159848864e-01 8.443302631121e-01 6.943087296035e-01 6.304222876564e-01 7.348008112395e-01 9.119670882774e-01 1.042295063893e+00 1.066785175348e+00 9.778394753298e-01 8.155019209553e-01 6.742939913776e-01 6.698498810509e-01 7.896922815678e-01 9.136110901476e-01 9.620413747481e-01 9.163922899443e-01 8.092732256740e-01 7.200021231347e-01 7.328840304281e-01 8.380538225884e-01 9.496766815397e-01 1.002590448346e+00 9.774322555751e-01 8.955309234567e-01 8.100271120506e-01 7.796401783575e-01 8.174897785341e-01 8.810709348145e-01 9.247027724661e-01 9.330550519600e-01 9.199459310753e-01 9.108367275759e-01 9.189602171863e-01 9.340515901315e-01 9.364860971006e-01 9.196905767010e-01 9.000685204475e-01 9.055081946149e-01 9.460185219373e-01 9.974484034672e-01 1.020401484913e+00 9.896107479297e-01 9.128415259841e-01 8.392189321498e-01 8.395894485670e-01 9.340039456688e-01 1.061636141834e+00 1.146237427317e+00 1.141963864143e+00 1.043245858018e+00 8.900445126928e-01 7.736568462748e-01 7.926362259027e-01 9.275523639542e-01 1.071018143237e+00 1.145768884173e+00 1.125461489685e+00 1.026164401880e+00 8.996558445581e-01 8.173684569949e-01 8.209660307455e-01 8.789457139165e-01 9.313766336920e-01 9.467687376174e-01 9.306763832639e-01 9.095361294086e-01 9.035192334007e-01 9.058029685907e-01 8.905558620080e-01 8.402756374637e-01 7.676890017771e-01 7.202400772717e-01 7.462306965373e-01 8.329747835803e-01 9.167299853028e-01 9.412947334871e-01 8.848780349967e-01 7.686768846136e-01 6.649444239733e-01 6.700390669173e-01 7.856325008000e-01 9.137832650187e-01 9.737681052523e-01 9.339571373009e-01 8.113677234822e-01 6.804475945383e-01 6.634806563047e-01 7.939824505070e-01 9.631057608471e-01 1.071690432183e+00 1.075657489109e+00 9.779364329325e-01 8.282404376559e-01 7.260906932083e-01 7.642384601796e-01 9.058973592903e-01 1.045618384300e+00 1.117609566477e+00 1.104550526368e+00 1.026191181766e+00 9.293915467182e-01 8.697212339650e-01 8.758027709497e-01 9.281256068865e-01 9.877368415723e-01 1.029737733936e+00 1.047688799228e+00 1.043459963687e+00 1.018376852002e+00 9.730777302371e-01 9.157165604720e-01 8.696962803604e-01 8.662657656900e-01 9.151187122624e-01 9.862820314627e-01 1.031758868938e+00 1.015804253146e+00 9.323455984715e-01 8.158827394682e-01 7.440157555842e-01 7.850340293696e-01 9.049102248257e-01 1.009684525169e+00 1.030806224610e+00 9.450839612908e-01 7.798067414317e-01 6.378711862980e-01 6.564712918696e-01
 2.921664714404e+00 2.921954910186e+00 2.923078675178e+00 2.925218529663e+00 2.927728545710e+00 2.929653137991e+00 2.930518541814e+00 2.930706856242e+00 2.931094595911e+00 2.932368943880e+00 2.934540092286e+00 2.936944549292e+00 2.938715165505e+00 2.939442283135e+00 2.939547443810e+00 2.939968015725e+00 2.941389034784e+00 2.943684077855e+00 2.946044672014e+00 2.947627658385e+00 2.948193568118e+00 2.948277355272e+00 2.948800780784e+00 2.950354009725e+00 2.952707659659e+00 2.954986192926e+00 2.956387463990e+00 2.956815798948e+00 2.956920208687e+00 2.957578536465e+00 2.959244152915e+00 2.961599863913e+00 2.963782536556e+00 2.965036414174e+00 2.965330277577e+00 2.965398446858e+00 2.966152690216e+00 2.967958497417e+00 2.970355482869e+00 2.972420734910e+00 2.973480327636e+00 2.973640078312e+00 2.973717008924e+00 2.974591112362e+00 2.976497430841e+00 2.978848843956e+00 2.980727052596e+00 2.981600439457e+00 2.981706450210e+00 2.981851079862e+00 2.982799178417e+00 2.984692977986e+00 2.986943321910e+00 2.988677286930e+00 2.989418388617e+00 2.989452982211e+00 2.989610125127e+00 2.990626911138e+00 2.992578031789e+00 2.994800816282e+00 2.996387374999e+00 2.996925136481e+00 2.996843610821e+00 2.997075254782e+00 2.998289909143e+00 3.000358320232e+00 3.002474308839e+00 3.003799204977e+00 3.004131127254e+00 3.004055699366e+00 3.004465222436e+00 3.005835394285e+00 3.007871821239e+00 3.009783045710e+00 3.010903795714e+00 3.011181841723e+00 3.011184686162e+00 3.011673188087e+00 3.013029182744e+00 3.014973953069e+00 3.016792774740e+00 3.017866370368e+00 3.018113557401e+00 3.018057246115e+00 3.018472984271e+00 3.019809610639e+00 3.021814363685e+00 3.023683636456e+00 3.024678118120e+00 3.024713484906e+00 3.024467675172e+00 3.024883878172e+00 3.026419877463e+00 3.028626263306e+00 3.030467080998e+00 3.031170919217e+00 3.030885143175e+00 3.030580007965e+00 3.031262001634e+00 3.033142937425e+00 3.035440542651e+00 3.037010506546e+00 3.037304084690e+00 3.036832315078e+00 3.036737264290e+00 3.037836674974e+00 3.039957395316e+00 3.042093487080e+00 3.043238084708e+00 3.043218479787e+00 3.042818744352e+00 3.043108232433e+00 3.044549596770e+00 3.046654691226e+00 3.048423805992e+00 3.049169020691e+00 3.049052071243e+00 3.048907946795e+00 3.049542605144e+00 3.051081319299e+00 3.052922170532e+00 3.054273703222e+00 3.054775607072e+00 3.054744345832e+00 3.054868595235e+00 3.055652978327e+00 3.057042477110e+00 3.058522255676e+00 3.059561027732e+00 3.059998786325e+00 3.060119634286e+00 3.060401605783e+00 3.061155829532e+00 3.062313916428e+00 3.063515308602e+00 3.064405015055e+00 3.064877665130e+00 3.065124126057e+00 3.065477573762e+00 3.066166595550e+00 3.067153859221e+00 3.068184300049e+00 3.068999420902e+00 3.069515038190e+00 3.069861046095e+00 3.070270753866e+00 3.070907130179e+00 3.071742603627e+00 3.072610082612e+00 3.073347228945e+00 3.073893813689e+00 3.074316597425e+00 3.074745699939e+00 3.075285249968e+00 3.075951324247e+00 3.076671176053e+00 3.077349818995e+00 3.077913568510e+00 3.078360602857e+00 3.078771357217e+00 3.079243887867e+00 3.079817651503e+00 3.080454018593e+00 3.081070088197e+00 3.081605480346e+00 3.082060307003e+00 3.082497423400e+00 3.082970073511e+00 3.083483105675e+00 3.084009260293e+00 3.084522970571e+00 3.085012375996e+00 3.085474581742e+00 3.085916459608e+00 3.086339923314e+00 3.086750037640e+00 3.087165211817e+00 3.087594074702e+00 3.088023705662e+00 3.088436025049e+00 3.088823522239e+00 3.089189010694e+00 3.089543947269e+00 3.089901069443e+00 3.090258190059e+00 3.090613380219e+00 3.090962162949e+00 3.091303749324e+00 3.091628536992e+00 3.091935538921e+00 3.092230954580e+00 3.092522975899e+00 3.092811560102e+00 3.093095395012e+00 3.093366145358e+00 3.093621949829e+00 3.093868577747e+00 3.094109458042e+00 3.094341323195e+00 3.094564236831e+00 3.094778397515e+00 3.094983460701e+00 3.095177632722e+00 3.095363418669e+00 3.095540035074e+00 3.095708891933e+00 3.095868509613e+00 3.096015546279e+00 3.096149529034e+00 3.096274230270e+00 3.096394843978e+00 3.096509259100e+00 3.096609822203e+00 3.096698836906e+00 3.096778285414e+00 3.096851890041e+00 3.096921128516e+00 3.096979225495e+00 3.097021230891e+00 3.097052472274e+00 3.097077409303e+00 3.097094322371e+00 3.097097435277e+00 3.097089331732e+00 3.097066870913e+00 3.097035948699e+00 3.096997685927e+00 3.096947461878e+00 3.096884271561e+00 3.096810217302e+00 3.096727883149e+00 3.096636790076e+00 3.096536162126e+00 3.096421966844e+00 3.096295632449e+00 3.096162790401e+00 3.096020048014e+00 3.095865135023e+00 3.095695701880e+00 3.095517784660e+00 3.095328695197e+00 3.095129028021e+00 3.094918710133e+00 3.094693328777e+00 3.094456676637e+00 3.094210545377e+00 3.093954375585e+00 3.093685327936e+00 3.093404271936e+00 3.093112151788e+00 3.092809042343e+00 3.092495790135e+00 3.092170185663e+00 3.091831266423e+00 3.091481982481e+00 3.091121480683e+00 3.090747506255e+00 3.090361522750e+00 3.089963207304e+00 3.089553457271e+00 3.089131138446e+00 3.088698112476e+00 3.088250943592e+00 3.087791344048e+00 3.087321419690e+00 3.086838850362e+00 3.086343210505e+00 3.085835221070e+00 3.085314543719e+00 3.084780856730e+00 3.084235941862e+00 3.083678184344e+00 3.083105406412e+00 3.082521449386e+00 3.081923950277e+00 3.081313677185e+00 3.080690833651e+00 3.080054088343e+00 3.079401887623e+00 3.078739772112e+00 3.078063843635e+00 3.077374613295e+00 3.076671379662e+00 3.075954826472e+00 3.075223138703e+00 3.074480112487e+00 3.073723689387e+00 3.072952827777e+00 3.072168212415e+00 3.071369426885e+00 3.070556035933e+00 3.069730129647e+00 3.068890760073e+00 3.068035976392e+00 3.067168539521e+00 3.066285294457e+00 3.065387743478e+00 3.064477134466e+00 3.063552914691e+00 3.062612718558e+00 3.061658392813e+00 3.060689335716e+00 3.059704680925e+00 3.058707017583e+00 3.057693426287e+00 3.056665011472e+00 3.055622257939e+00 3.054564333028e+00 3.053490541702e+00 3.052402747892e+00 3.051298782404e+00 3.050178889236e+00 3.049044065793e+00 3.047895061851e+00 3.046729907303e+00 3.045549000000e+00 3.044352879851e+00 3.043140302782e+00 3.041911663364e+00 3.040667767375e+00 3.039407394853e+00 3.038131991816e+00 3.036840691778e+00 3.035533610087e+00 3.034210218204e+00 3.032870382380e+00 3.031513625492e+00 3.030140223483e+00 3.028750847529e+00 3.027345216913e+00 3.025923238726e+00 3.024485672080e+00 3.023030029660e+00 3.021557909609e+00 3.020068902609e+00 3.018561648058e+00 3.017038975090e+00 3.015500049934e+00 3.013943197565e+00 3.012368838915e+00 3.010777581411e+00 3.009167324775e+00 3.007540881336e+00 3.005896198603e+00 3.004232732339e+00 3.002554294637e+00 3.000857033793e+00 2.999141711036e+00 2.997408795432e+00 2.995656329792e+00 2.993886669061e+00 2.992098886477e+00 2.990293558952e+00 2.988468814230e+00 2.986626242607e+00 2.984765717083e+00 2.982886012108e+00 2.980988704407e+00 2.979069811956e+00 2.977134570723e+00 2.975180282420e+00 2.973207216992e+00 2.971214616591e+00 2.969202532192e+00 2.967172077700e+00 2.965122252900e+00 2.963053338913e+00 2.960964827737e+00 2.958856214459e+00 2.956729192067e+00 2.954581721965e+00 2.952415038905e+00 2.950228330257e+00 2.948021886471e+00 2.945796826068e+00 2.943550083676e+00 2.941283280793e+00 2.938997100842e+00 2.936689504055e+00 2.934361984455e+00 2.932015366272e+00 2.929647082700e+00 2.927259517091e+00 2.924850724637e+00 2.922420258252e+00 2.919969881712e+00 2.917498141962e+00 2.915005661795e+00 2.912494487147e+00 2.909961808029e+00 2.907405508619e+00 2.904827819093e+00 2.902228636855e+00 2.899609637689e+00 2.896971328749e+00 2.894309061336e+00 2.891625283087e+00 2.888919318923e+00 2.886190165337e+00 2.883440297404e+00 2.880670073035e+00 2.877877629323e+00 2.875063437340e+00 2.872225273089e+00 2.869364119064e+00 2.866481297129e+00 2.863575849659e+00 2.860649845795e+00 2.857700051061e+00 2.854726802505e+00 2.851730626132e+00 2.848711859515e+00 2.845669726923e+00 2.842605237140e+00 2.839517836976e+00 2.836405688342e+00 2.833271323942e+00 2.830113803446e+00 2.826932006197e+00 2.823727229198e+00 2.820497546482e+00 2.817244770230e+00 2.813969242999e+00 2.810669303436e+00 2.807345665907e+00 2.803998664058e+00 2.800625982779e+00 2.797229456117e+00 2.793810091528e+00 2.790365173522e+00 2.786897585676e+00 2.783404687825e+00 2.779887145440e+00 2.776344020476e+00 2.772775534084e+00 2.769184140349e+00 2.765567877640e+00 2.761925392117e+00 2.758259529017e+00 2.754566733362e+00 2.750849266624e+00 2.747107113073e+00 2.743340012981e+00 2.739546560912e+00 2.735728103827e+00 2.731882862160e+00 2.728012481789e+00 2.724116318481e+00 2.720193380543e+00 2.716246700807e+00 2.712273772978e+00 2.708272021796e+00 2.704245987971e+00 2.700192848367e+00 2.696113261754e+00 2.692008727178e+00 2.687875553273e+00 2.683716048657e+00 2.679529873678e+00 2.675316907993e+00 2.671077259516e+00 2.666810976459e+00 2.662516377008e+00 2.658195353917e+00 2.653847419562e+00 2.649470719138e+00 2.645067076575e+00 2.640636463194e+00 2.636178063548e+00 2.631691855952e+00 2.627177475594e+00 2.622635475939e+00 2.618065959934e+00 2.613468498081e+00 2.608842953120e+00 2.604188256551e+00 2.599506074849e+00 2.594795761601e+00 2.590056912356e+00 2.585290199389e+00 2.580493381534e+00 2.575668637661e+00 2.570815375959e+00 2.565933513123e+00 2.561022504700e+00 2.556081852066e+00 2.551111240997e+00 2.546112961881e+00 2.541085459822e+00 2.536027769790e+00 2.530940856180e+00 2.525823388925e+00 2.520676487268e+00 2.515501626446e+00 2.510294878317e+00 2.505060627980e+00 2.499793798444e+00 2.494498393592e+00 2.489173277412e+00 2.483817387032e+00 2.478431430600e+00 2.473015208830e+00 2.467567113554e+00 2.462090823027e+00 2.456582484008e+00 2.451043994969e+00 2.445476025035e+00 2.439874417510e+00 2.434242963663e+00 2.428580411646e+00 2.422887837010e+00 2.417163959518e+00 2.411407291436e+00 2.405619011040e+00 2.399801651740e+00 2.393951043698e+00 2.388069872299e+00 2.382155974461e+00 2.376210326443e+00 2.370234113177e+00 2.364225172644e+00 2.358184537795e+00 2.352112004379e+00 2.346007157204e+00 2.339872044333e+00 2.333702305011e+00 2.327500983613e+00 2.321268169587e+00 2.315002025298e+00 2.308704407735e+00 2.302372675572e+00 2.296008804721e+00 2.289613352867e+00 2.283183614213e+00 2.276721936748e+00 2.270227531026e+00 2.263698873372e+00 2.257139110800e+00 2.250544575903e+00 2.243917810546e+00 2.237258962009e+00 2.230564087542e+00 2.223838854252e+00 2.217078551581e+00 2.210284604624e+00 2.203458374484e+00 2.196597169404e+00 2.189703321405e+00 2.182775447984e+00 2.175813807051e+00 2.168818375100e+00 2.161788805389e+00 2.154725999345e+00 2.147629212266e+00 2.140498527383e+00 2.133333318097e+00 2.126133929602e+00 2.118901150177e+00 2.111634247787e+00 2.104331509969e+00 2.096996240633e+00 2.089625894104e+00 2.082221506519e+00 2.074783059452e+00 2.067308865535e+00 2.059801919718e+00 2.052259088501e+00 2.044681868447e+00 2.037072010289e+00 2.029424494971e+00 2.021743584522e+00 2.014027820594e+00 2.006277407931e+00 1.998493039174e+00 1.990672734471e+00 1.982817833140e+00 1.974929199299e+00 1.967003761980e+00 1.959045385217e+00 1.951049957979e+00 1.943021642282e+00 1.934957728123e+00 1.926858186943e+00 1.918724381440e+00 1.910555350024e+00 1.902351186455e+00 1.894111604054e+00 1.885837696955e+00 1.877528184101e+00 1.869182782657e+00 1.860803129731e+00 1.852388574617e+00 1.843938679713e+00 1.835453991201e+00 1.826932922260e+00 1.818378130373e+00 1.809788014025e+00 1.801162079807e+00 1.792501850393e+00 1.783805843037e+00 1.775074539830e+00 1.766309413611e+00 1.757507958293e+00 1.748671342282e+00 1.739799961416e+00 1.730894464363e+00 1.721952814415e+00 1.712976998391e+00 1.703965938671e+00 1.694919640581e+00 1.685838714082e+00 1.676722809374e+00 1.667572359432e+00 1.658386962436e+00 1.649166986543e+00 1.639912165667e+00 1.630621921218e+00 1.621298168171e+00 1.611939304396e+00 1.602546194661e+00 1.593118514364e+00 1.583656675120e+00 1.574160624979e+00 1.564630344068e+00 1.555065184041e+00 1.545467481858e+00 1.535834599138e+00 1.526167773034e+00 1.516467861931e+00 1.506733184265e+00 1.496966349456e+00 1.487165180032e+00 1.477329584687e+00 1.467462980004e+00 1.457560913284e+00 1.447626924398e+00 1.437660152956e+00 1.427659986640e+00 1.417628050651e+00 1.407563343009e+00 1.397466289889e+00 1.387336186395e+00 1.377174683506e+00 1.366981783621e+00 1.356756556586e+00 1.346500676279e+00 1.336211816726e+00 1.325893523423e+00 1.315543540730e+00 1.305163102670e+00 1.294751925069e+00 1.284310884473e+00 1.273839620485e+00 1.263338649489e+00 1.252808685581e+00 1.242249257805e+00 1.231659862027e+00 1.221042508728e+00 1.210396821002e+00 1.199723608709e+00 1.189022915128e+00 1.178293685743e+00 1.167538099036e+00 1.156755388490e+00 1.145947358917e+00 1.135112649994e+00 1.124252781092e+00 1.113367239623e+00 1.102456753821e+00 1.091523764027e+00 1.080565878082e+00 1.069585019433e+00 1.058582364301e+00 1.047556516623e+00 1.036510142166e+00 1.025441887793e+00 1.014353748937e+00 1.003245342879e+00 9.921191308504e-01 9.809737790132e-01 9.698108935189e-01 9.586307946841e-01 9.474342481141e-01 9.362243685096e-01 9.249986578118e-01 9.137601824676e-01 9.025091278583e-01 8.912468719151e-01 8.799736806891e-01 8.686916057844e-01 8.574015046622e-01 8.461043703136e-01 8.348007056607e-01 8.234947973574e-01 8.121842685525e-01 8.008739152753e-01 7.895620179750e-01 7.782532348604e-01 7.669485787755e-01 7.556483685829e-01 7.443560568602e-01 7.330734642938e-01 7.218025987522e-01 7.105461631709e-01 6.993056672864e-01 6.880857609938e-01 6.768863254866e-01 6.657141448126e-01 6.545686615192e-01 6.434551000142e-01 6.323770237420e-01 6.213371932551e-01 6.103425010948e-01 5.993934125154e-01 5.884980149106e-01 5.776589472654e-01 5.668830307915e-01 5.561756743673e-01 5.455423380496e-01 5.349912473267e-01 5.245265011243e-01 5.141593831119e-01 5.038956243098e-01 4.937440566971e-01 4.837155335933e-01 4.738173420155e-01 4.640645169210e-01 4.544644274066e-01 4.450319473493e-01 4.357787420878e-01 4.267194582380e-01 4.178703097455e-01 4.092450148797e-01 4.008633050415e-01 3.927405778894e-01 3.848970124240e-01 3.773535023162e-01 3.701286412759e-01 3.632464554173e-01 3.567257311368e-01 3.505932732617e-01 3.448698055786e-01 3.395790641479e-01 3.347438723478e-01 3.303858629704e-01 3.265287901135e-01 3.231908284681e-01 3.203921048899e-01 3.181477502005e-01 3.164720192111e-01 3.153779728546e-01 3.148718308149e-01 3.149586882591e-01 3.156405096829e-01 3.169152637290e-01 3.187777480920e-01 3.212187857522e-01 3.242268577701e-01 3.277900131732e-01 3.318889814724e-01 3.365075158621e-01 3.416244794892e-01 3.472200186904e-01 3.532720319118e-01 3.597577750997e-01 3.666570005113e-01 3.739456457679e-01 3.816017002599e-01 3.896067619500e-01 3.979371913658e-01 4.065765798638e-01 4.155036462026e-01 4.247003114392e-01 4.341519754559e-01 4.438391274550e-01 4.537508675699e-01 4.638679677244e-01 4.741810139079e-01 4.846765458715e-01 4.953393616506e-01 5.061651936678e-01 5.171353001103e-01 5.282486937227e-01 5.394888110725e-01 5.508515524604e-01 5.623295476622e-01 5.739085666267e-01 5.855932782236e-01 5.973632640094e-01 6.092259201939e-01 6.211655022882e-01 6.331791047768e-01 6.452673846588e-01 6.574135824110e-01 6.696288405537e-01 6.818916694052e-01 6.942122819282e-01 7.065801708078e-01 7.189888158629e-01 7.314461834935e-01 7.439318914506e-01 7.564608097973e-01 7.690148566886e-01 7.815996559837e-01 7.942129211363e-01 8.068421749166e-01 8.195016719314e-01 8.321688791268e-01 8.448602664254e-01 8.575607844641e-01 8.702726586704e-01 8.829981315657e-01 8.957219584386e-01 9.084609318763e-01 9.211955265564e-01 9.339347101275e-01 9.466746729091e-01 9.594061327268e-01 9.721433437369e-01 9.848627486807e-01 9.975849469727e-01 1.010291327079e+00 1.022987330647e+00 1.035676455760e+00 1.048341231145e+00 1.061004061492e+00 1.073637072350e+00 1.086259728842e+00 1.098860906567e+00 1.111435004404e+00 1.123997712857e+00 1.136520496136e+00 1.149033116507e+00 1.161507251876e+00 1.173956198530e+00 1.186379834574e+00 1.198760916106e+00 1.211125258628e+00 1.223438818601e+00 1.235730101053e+00 1.247978310935e+00 1.260185378641e+00 1.272364404585e+00 1.284486355196e+00 1.296584143678e+00 1.308623238604e+00 1.320625918755e+00 1.332583175928e+00 1.344483684842e+00 1.356351031944e+00 1.368150161159e+00 1.379914571294e+00 1.391615764855e+00 1.403264622375e+00 1.414865994357e+00 1.426395327177e+00 1.437885711590e+00 1.449299091595e+00 1.460664029578e+00 1.471964453486e+00 1.483193715893e+00 1.494374068154e+00 1.505469005978e+00 1.516515172059e+00 1.527480152320e+00 1.538378979181e+00 1.549213771190e+00 1.559958558042e+00 1.570651731616e+00 1.581248958329e+00 1.591783577576e+00 1.602235920605e+00 1.612602638477e+00 1.622903877009e+00 1.633101851895e+00 1.643237838240e+00 1.653272828735e+00 1.663227613816e+00 1.673098679915e+00 1.682868640352e+00 1.692567298686e+00 1.702153412708e+00 1.711662017326e+00 1.721069569964e+00 1.730377766570e+00 1.739600086028e+00 1.748705108993e+00 1.757730884160e+00 1.766637903967e+00 1.775449840027e+00 1.784160149735e+00 1.792751575697e+00 1.801255199552e+00 1.809629513471e+00 1.817909980965e+00 1.826070789204e+00 1.834115976363e+00 1.842060035649e+00 1.849867704836e+00 1.857578974237e+00 1.865155225988e+00 1.872619074471e+00 1.879963134719e+00 1.887172583468e+00 1.894275680605e+00 1.901232954974e+00 1.908078988309e+00 1.914787405238e+00 1.921364611970e+00 1.927821880810e+00 1.934126786315e+00 1.940316941198e+00 1.946356436359e+00 1.952264494065e+00 1.958037003557e+00 1.963656653660e+00 1.969152609197e+00 1.974486873739e+00 1.979690957070e+00 1.984743187838e+00 1.989643837735e+00 1.994408689940e+00 1.999005865807e+00 2.003469216160e+00 2.007766649627e+00 2.011914610990e+00 2.015911875518e+00 2.019739109015e+00 2.023425407583e+00 2.026935022795e+00 2.030296158992e+00 2.033490292063e+00 2.036516569119e+00 2.039390772810e+00 2.042082710892e+00 2.044623028420e+00 2.046985020977e+00 2.049178229501e+00 2.051209001631e+00 2.053053578143e+00 2.054741260847e+00 2.056239613096e+00 2.057572750434e+00 2.058727641252e+00 2.059697887186e+00 2.060503867694e+00 2.061113600188e+00 2.061557757718e+00 2.061812368986e+00 2.061884011674e+00 2.061782227597e+00 2.061481331523e+00 2.061011821808e+00 2.060344742073e+00 2.059496989843e+00 2.058465421926e+00 2.057234803202e+00 2.055833190300e+00 2.054225691773e+00 2.052442013549e+00 2.050463613081e+00 2.048291489113e+00 2.045941579473e+00 2.043384336819e+00 2.040652163821e+00 2.037718701027e+00 2.034597639284e+00 2.031290675386e+00 2.027780282724e+00 2.024095739478e+00 2.020204227309e+00 2.016133414198e+00 2.011869382138e+00 2.007411306027e+00 2.002775274596e+00 1.997934740280e+00 1.992922338890e+00 1.987712145825e+00 1.982318790232e+00 1.976744771778e+00 1.970975952349e+00 1.965038135256e+00 1.958905245682e+00 1.952601884980e+00 1.946115672552e+00 1.939448746652e+00 1.932616651221e+00 1.925597236696e+00 1.918420074838e+00 1.911063368331e+00 1.903544345328e+00 1.895863556064e+00 1.888011605696e+00 1.880013823023e+00 1.871847036889e+00 1.863537002558e+00 1.855072003911e+00 1.846459954938e+00 1.837711920934e+00 1.828814211680e+00 1.819793539197e+00 1.810631749425e+00 1.801352152819e+00 1.791948195220e+00 1.782423797471e+00 1.772797328219e+00 1.763052772104e+00 1.753219434769e+00 1.743283214522e+00 1.733261471707e+00 1.723159528190e+00 1.712974096450e+00 1.702731813984e+00 1.692414838319e+00 1.682054156258e+00 1.671640921736e+00 1.661187435720e+00 1.650711706586e+00 1.640200342811e+00 1.629690734349e+00 1.619164237430e+00 1.608649605759e+00 1.598149152553e+00 1.587665595159e+00 1.577231385465e+00 1.566824805367e+00 1.556488330200e+00 1.546210169358e+00 1.536009297502e+00 1.525906849948e+00 1.515890158437e+00 1.506003479451e+00 1.496226312584e+00 1.486595028604e+00 1.477113796124e+00 1.467785365130e+00 1.458646171999e+00 1.449677525073e+00 1.440923894376e+00 1.432375565960e+00 1.424050921310e+00 1.415975508249e+00 1.408135052891e+00 1.400575424422e+00 1.393278804890e+00 1.386275490699e+00 1.379576232802e+00 1.373176386255e+00 1.367115121567e+00 1.361372575616e+00 1.355983302272e+00 1.350945913503e+00 1.346263580274e+00 1.341966028811e+00 1.338032284157e+00 1.334495276912e+00 1.331344237894e+00 1.328589196816e+00 1.326245109450e+00 1.324292713281e+00 1.322760698332e+00 1.321631025881e+00 1.320912449781e+00 1.320609861498e+00 1.320703964669e+00 1.321217827384e+00 1.322124629907e+00 1.323433599615e+00 1.325138171433e+00 1.327219206631e+00 1.329692737873e+00 1.332524901409e+00 1.335724094149e+00 1.339275577698e+00 1.343159742261e+00 1.347385166699e+00 1.351913947224e+00 1.356754403582e+00 1.361881394140e+00 1.367279819923e+00 1.372947975372e+00 1.378849056696e+00 1.384991384330e+00 1.391340148298e+00 1.397886264833e+00 1.404619440414e+00 1.411507131880e+00 1.418553588695e+00 1.425721485324e+00 1.433008624291e+00 1.440392053066e+00 1.447852938450e+00 1.455384638093e+00 1.462954735913e+00 1.470564327670e+00 1.478183367984e+00 1.485805198568e+00 1.493410882854e+00 1.500982984908e+00 1.508514360386e+00 1.515979271984e+00 1.523378107261e+00 1.530681774004e+00 1.537890737018e+00 1.544985360181e+00 1.551951206191e+00 1.558790854921e+00 1.565468819956e+00 1.572004078447e+00 1.578360467781e+00 1.584544366919e+00 1.590549340285e+00 1.596345901785e+00 1.601961847290e+00 1.607350373582e+00 1.612539445678e+00 1.617506620860e+00 1.622238695123e+00 1.626763901195e+00 1.631031975147e+00 1.635085196949e+00 1.638890007711e+00 1.642453380521e+00 1.645791450581e+00 1.648863318408e+00 1.651720011837e+00 1.654316152341e+00 1.656681130802e+00 1.658814221904e+00 1.660693230781e+00 1.662363584703e+00 1.663781196231e+00 1.664988481086e+00 1.665969579892e+00 1.666727124784e+00 1.667288060125e+00 1.667622087396e+00 1.667773987222e+00 1.667718938922e+00 1.667479491536e+00 1.667063239510e+00 1.666460651490e+00 1.665705793689e+00 1.664775080460e+00 1.663703151461e+00 1.662480861635e+00 1.661118480075e+00 1.659634332623e+00 1.658013950500e+00 1.656293631534e+00 1.654453888988e+00 1.652519669745e+00 1.650494533445e+00 1.648375960717e+00 1.646192293931e+00 1.643922596760e+00 1.641601122514e+00 1.639216083060e+00 1.636778665258e+00 1.634304297764e+00 1.631779694999e+00 1.629235184441e+00 1.626654278594e+00 1.624055250365e+00 1.621445012894e+00 1.618815822597e+00 1.616190724104e+00 1.613556576166e+00 1.610931633943e+00 1.608314977751e+00 1.605707694951e+00 1.603122933396e+00 1.600553577270e+00 1.598011542955e+00 1.595495647666e+00 1.593010412956e+00 1.590560047256e+00 1.588143008517e+00 1.585765253529e+00 1.583426320985e+00 1.581127969110e+00 1.578869667645e+00 1.576654083728e+00 1.574477476905e+00 1.572340462335e+00 1.570239643285e+00 1.568173157163e+00 1.566138813669e+00 1.564126182930e+00 1.562135813514e+00 1.560156998204e+00 1.558182403380e+00 1.556203866994e+00 1.554211081133e+00 1.552189176723e+00 1.550130041937e+00 1.548016449984e+00 1.545832791385e+00 1.543567594436e+00 1.541194365164e+00 1.538704582890e+00 1.536073244887e+00 1.533278922530e+00 1.530309976333e+00 1.527132928024e+00 1.523738584610e+00 1.520099711353e+00 1.516198757944e+00 1.512018249882e+00 1.507532971726e+00 1.502738420955e+00 1.497607530870e+00 1.492139694155e+00 1.486313592948e+00 1.480129336648e+00 1.473587623506e+00 1.466672938172e+00 1.459413509366e+00 1.451795221011e+00 1.443846268520e+00 1.435585720322e+00 1.427022999295e+00 1.418211252013e+00 1.409162228726e+00 1.399932902448e+00 1.390561144320e+00 1.381095026081e+00 1.371601076382e+00 1.362120118822e+00 1.352736021657e+00 1.343494511530e+00 1.334472203266e+00 1.325739621168e+00 1.317347969806e+00 1.309383475610e+00 1.301884740032e+00 1.294925083877e+00 1.288547036138e+00 1.282791033649e+00 1.277700866125e+00 1.273284001934e+00 1.269571884884e+00 1.266549906325e+00 1.264216618397e+00 1.262553121633e+00 1.261512730694e+00 1.261071617423e+00 1.261159920691e+00 1.261728596662e+00 1.262707640155e+00 1.264020847179e+00 1.265607419506e+00 1.267378297559e+00 1.269275704925e+00 1.271225591543e+00 1.273163202619e+00 1.275046478915e+00 1.276816541323e+00 1.278452267402e+00 1.279928228499e+00 1.281231273630e+00 1.282376869867e+00 1.283369073877e+00 1.284250176117e+00 1.285053227934e+00 1.285823986740e+00 1.286634959794e+00 1.287528344519e+00 1.288583706945e+00 1.289855987246e+00 1.291398595598e+00 1.293274966096e+00 1.295498902337e+00 1.298115379942e+00 1.301112967439e+00 1.304474628002e+00 1.308175962277e+00 1.312129312191e+00 1.316279579343e+00 1.320494252499e+00 1.324659893730e+00 1.328635856111e+00 1.332243803974e+00 1.335345894796e+00 1.337735444762e+00 1.339264250637e+00 1.339752327513e+00 1.339029940924e+00 1.336977525735e+00 1.333434623230e+00 1.328332602533e+00 1.321575916236e+00 1.313128060225e+00 1.302995915476e+00 1.291183709978e+00 1.277793581089e+00 1.262904220508e+00 1.246682850728e+00 1.229308285260e+00 1.210984161928e+00 1.191978957030e+00 1.172524458634e+00 1.152925933581e+00 1.133438483398e+00 1.114340109522e+00 1.095886795486e+00 1.078276980563e+00 1.061722278043e+00 1.046331060546e+00 1.032222229740e+00 1.019435891239e+00 1.007989743546e+00 9.979041938537e-01 9.891456285214e-01 9.817602888572e-01 9.757668315852e-01 9.712726879569e-01 9.684308470806e-01 9.674341456325e-01 9.685670725736e-01 9.720859190496e-01 9.782987796341e-01 9.874271863542e-01 9.996257752420e-01 1.014923231758e+00 1.033158942487e+00 1.054038452709e+00 1.077033922579e+00 1.101503956571e+00 1.119890154664e+00 1.136474827496e+00 1.152557480385e+00 1.169411259222e+00 1.187429700066e+00 1.205758477191e+00 1.222545026140e+00 1.235715762615e+00 1.243876705508e+00 1.246855891643e+00 1.245689081274e+00 1.242103513087e+00 1.237667135652e+00 1.233021486749e+00 1.227635042067e+00 1.220165140452e+00 1.209213403859e+00 1.194129168834e+00 1.175455609297e+00 1.154759877136e+00 1.133963210643e+00 1.114491591815e+00 1.096641659756e+00 1.079592273894e+00 1.062104728339e+00 1.043424966257e+00 1.022040144555e+00 9.928390734530e-01 9.039478884528e-01 8.049244792446e-01 7.782363281280e-01 8.553594290752e-01 9.707395965416e-01 1.041116285806e+00 1.021114062386e+00 9.114737865500e-01 7.631441981934e-01 6.781819054544e-01 7.329649017007e-01 8.632655251864e-01 9.598702645444e-01 9.633272228812e-01 8.683457818633e-01 7.241874530820e-01 6.408812381503e-01 7.113730158510e-01 8.696170523211e-01 9.981614337541e-01 1.032522007773e+00 9.598683082334e-01 8.134139915598e-01 6.762648358093e-01 6.559628495377e-01 7.578021904634e-01 8.769841892522e-01 9.344897715932e-01 9.081361558261e-01 8.231435225895e-01 7.439283192063e-01 7.405013657360e-01 8.159465835058e-01 9.065569300624e-01 9.553194173363e-01 9.429952386295e-01 8.861682673053e-01 8.259938592253e-01 8.033729485284e-01 8.256052110626e-01 8.648987394785e-01 8.927438506568e-01 9.032454059922e-01 9.104586917699e-01 9.294635740199e-01 9.574788413868e-01 9.745012951541e-01 9.621716531611e-01 9.222926900431e-01 8.832674540028e-01 8.844739737054e-01 9.375657654979e-01 1.008776880470e+00 1.048958844050e+00 1.027991876503e+00 9.515379122742e-01 8.676111353245e-01 8.503877771505e-01 9.307308487316e-01 1.053778394598e+00 1.141001988370e+00 1.143322596543e+00 1.052981023641e+00 9.077123043232e-01 7.943008454695e-01 8.067948744512e-01 9.317147461834e-01 1.068557327709e+00 1.140900565240e+00 1.121400462574e+00 1.024748989848e+00 9.009377384961e-01 8.194444430547e-01 8.217811088408e-01 8.789400361983e-01 9.327737845526e-01 9.513413142491e-01 9.379815015683e-01 9.160882715708e-01 9.043161173411e-01 8.978972875984e-01 8.751585697845e-01 8.222921052196e-01 7.542967182799e-01 7.176675323138e-01 7.534788076412e-01 8.421385062886e-01 9.208869416239e-01 9.371553020858e-01 8.717101381336e-01 7.474166669944e-01 6.392495173755e-01 6.475820969299e-01 7.700167776060e-01 9.029135574303e-01 9.656456127989e-01 9.277595322040e-01 8.064638487702e-01 6.747343499248e-01 6.531156509204e-01 7.779330732916e-01 9.433426601893e-01 1.051094138406e+00 1.057913250252e+00 9.675920636577e-01 8.302402364404e-01 7.420010868956e-01 7.854828412211e-01 9.226303441016e-01 1.055488623471e+00 1.122247312815e+00 1.106934359586e+00 1.029830105128e+00 9.378441724909e-01 8.854016399437e-01 8.984702774880e-01 9.555828760014e-01 1.017395988490e+00 1.058648776550e+00 1.072335687684e+00 1.060591648395e+00 1.026647606163e+00 9.743751270034e-01 9.151773627291e-01 8.737198913447e-01 8.781357222690e-01 9.318653242559e-01 1.001709243530e+00 1.041053889629e+00 1.017030475073e+00 9.260933442731e-01 8.046542839061e-01 7.316087545577e-01 7.740024402266e-01 8.941094667589e-01 9.973096258975e-01 1.016839057844e+00 9.314381146848e-01 7.696316577645e-01 6.357001315850e-01 6.622774613133e-01
 2.879734156824e+00 2.879974574191e+00 2.881033848840e+00 2.883095988183e+00 2.885526438521e+00 2.887379396723e+00 2.888189111229e+00 2.888328226111e+00 2.888662411238e+00 2.889869861240e+00 2.891962433450e+00 2.894287108579e+00 2.895988771159e+00 2.896660948844e+00 2.896716004700e+00 2.897081741757e+00 2.898432989652e+00 2.900648586319e+00 2.902930324845e+00 2.904444902377e+00 2.904956213891e+00 2.904989877669e+00 2.905455648038e+00 2.906936794736e+00 2.909206589537e+00 2.911405356481e+00 2.912740658134e+00 2.913114759025e+00 2.913166472149e+00 2.913763034747e+00 2.915351763949e+00 2.917623918601e+00 2.919728812721e+00 2.920917303887e+00 2.921157312922e+00 2.921170473537e+00 2.921859523049e+00 2.923587775724e+00 2.925901133334e+00 2.927887946277e+00 2.928882916903e+00 2.928989376119e+00 2.929011828621e+00 2.929818123178e+00 2.931641231108e+00 2.933905724753e+00 2.935706846681e+00 2.936518414120e+00 2.936570740279e+00 2.936655972471e+00 2.937530449899e+00 2.939339621881e+00 2.941505235559e+00 2.943163086890e+00 2.943842543504e+00 2.943819753553e+00 2.943915153177e+00 2.944858241113e+00 2.946725707143e+00 2.948862239093e+00 2.950371736176e+00 2.950846463889e+00 2.950709212559e+00 2.950879363846e+00 2.952016444529e+00 2.953995400633e+00 2.956023047690e+00 2.957273753161e+00 2.957546012909e+00 2.957414382185e+00 2.957755788823e+00 2.959041449272e+00 2.960986488295e+00 2.962812620429e+00 2.963864045694e+00 2.964081480268e+00 2.964022493972e+00 2.964437118467e+00 2.965707725464e+00 2.967564141790e+00 2.969301159444e+00 2.970303401087e+00 2.970485894217e+00 2.970364880249e+00 2.970707005288e+00 2.971959656578e+00 2.973875042371e+00 2.975659444198e+00 2.976580136052e+00 2.976551530827e+00 2.976242504024e+00 2.976585857417e+00 2.978034273493e+00 2.980145598148e+00 2.981899870239e+00 2.982532469773e+00 2.982186842108e+00 2.981819316629e+00 2.982421741220e+00 2.984207517450e+00 2.986407924389e+00 2.987893950071e+00 2.988122970031e+00 2.987592857015e+00 2.987428872124e+00 2.988440279206e+00 2.990461242904e+00 2.992501774418e+00 2.993569931209e+00 2.993488462950e+00 2.993026320695e+00 2.993237446133e+00 2.994584014290e+00 2.996588934051e+00 2.998269855899e+00 2.998942259561e+00 2.998761536784e+00 2.998546524522e+00 2.999096213884e+00 3.000537328283e+00 3.002282805597e+00 3.003549938433e+00 3.003978638434e+00 3.003877327739e+00 3.003924565566e+00 3.004620392522e+00 3.005913911133e+00 3.007300597410e+00 3.008255754856e+00 3.008618082141e+00 3.008664257666e+00 3.008864826071e+00 3.009528116204e+00 3.010591846699e+00 3.011702386636e+00 3.012507480216e+00 3.012901912530e+00 3.013069808723e+00 3.013339095631e+00 3.013936996314e+00 3.014830491216e+00 3.015772123738e+00 3.016502502971e+00 3.016936290775e+00 3.017199512434e+00 3.017522887789e+00 3.018068439772e+00 3.018812728064e+00 3.019591568907e+00 3.020240997935e+00 3.020702966226e+00 3.021040303914e+00 3.021382458147e+00 3.021832489084e+00 3.022407583950e+00 3.023036381720e+00 3.023625669143e+00 3.024102095691e+00 3.024462490954e+00 3.024785163585e+00 3.025166856950e+00 3.025649141122e+00 3.026192177864e+00 3.026719071581e+00 3.027164749362e+00 3.027529580101e+00 3.027876597963e+00 3.028256618880e+00 3.028677560308e+00 3.029111574332e+00 3.029533710064e+00 3.029930105551e+00 3.030300366151e+00 3.030650071798e+00 3.030980523721e+00 3.031298516502e+00 3.031620507603e+00 3.031955054425e+00 3.032291339107e+00 3.032610210376e+00 3.032904300230e+00 3.033175683185e+00 3.033436566994e+00 3.033699068953e+00 3.033961985592e+00 3.034221833990e+00 3.034476252079e+00 3.034722194980e+00 3.034951791513e+00 3.035164303022e+00 3.035363807740e+00 3.035559226746e+00 3.035752104857e+00 3.035939388350e+00 3.036113722542e+00 3.036273459417e+00 3.036423586385e+00 3.036566866214e+00 3.036701344252e+00 3.036826672667e+00 3.036943294623e+00 3.037051209812e+00 3.037147057152e+00 3.037234479320e+00 3.037312948731e+00 3.037382238257e+00 3.037443504578e+00 3.037491877801e+00 3.037526659627e+00 3.037551383573e+00 3.037572171688e+00 3.037586472291e+00 3.037587347825e+00 3.037575951584e+00 3.037554386430e+00 3.037526859391e+00 3.037495489652e+00 3.037452028094e+00 3.037393322726e+00 3.037322967081e+00 3.037245807639e+00 3.037160764375e+00 3.037062510511e+00 3.036951427153e+00 3.036826826378e+00 3.036692534459e+00 3.036551491859e+00 3.036398385163e+00 3.036231281582e+00 3.036053299169e+00 3.035867347156e+00 3.035671609878e+00 3.035466167349e+00 3.035248253258e+00 3.035017258297e+00 3.034778879347e+00 3.034531423009e+00 3.034270647226e+00 3.033995364973e+00 3.033712126551e+00 3.033416462520e+00 3.033110867230e+00 3.032793998469e+00 3.032461977458e+00 3.032118806613e+00 3.031765168173e+00 3.031401193196e+00 3.031024801079e+00 3.030636165794e+00 3.030236268444e+00 3.029824443071e+00 3.029402161455e+00 3.028968413454e+00 3.028520605427e+00 3.028062406862e+00 3.027592359220e+00 3.027108717687e+00 3.026612700417e+00 3.026104746689e+00 3.025584394288e+00 3.025051652245e+00 3.024508442046e+00 3.023949937781e+00 3.023379154324e+00 3.022797670132e+00 3.022203889650e+00 3.021595887791e+00 3.020976575073e+00 3.020342776667e+00 3.019697140414e+00 3.019039761209e+00 3.018368393064e+00 3.017682846877e+00 3.016984707787e+00 3.016274383568e+00 3.015549527067e+00 3.014813009297e+00 3.014062138232e+00 3.013295253829e+00 3.012518828450e+00 3.011727860425e+00 3.010922440381e+00 3.010104554411e+00 3.009272113081e+00 3.008425064122e+00 3.007565688074e+00 3.006693262823e+00 3.005805221984e+00 3.004904107532e+00 3.003988732049e+00 3.003057518584e+00 3.002114657788e+00 3.001157196508e+00 3.000184899758e+00 2.999198726360e+00 2.998197821058e+00 2.997181051318e+00 2.996152264667e+00 2.995108804685e+00 2.994049400793e+00 2.992975205623e+00 2.991886761849e+00 2.990782762474e+00 2.989664453409e+00 2.988530540655e+00 2.987381490600e+00 2.986217839393e+00 2.985039444625e+00 2.983844009596e+00 2.982634844778e+00 2.981409655149e+00 2.980167843755e+00 2.978911200864e+00 2.977639506380e+00 2.976351738122e+00 2.975047580650e+00 2.973728884937e+00 2.972393817001e+00 2.971040726263e+00 2.969673680098e+00 2.968289735479e+00 2.966890331763e+00 2.965475028285e+00 2.964043146765e+00 2.962594853777e+00 2.961130672156e+00 2.959648810111e+00 2.958149892880e+00 2.956635414107e+00 2.955104272433e+00 2.953556093572e+00 2.951992705479e+00 2.950411186549e+00 2.948812044613e+00 2.947196309584e+00 2.945562395620e+00 2.943913039621e+00 2.942245708074e+00 2.940561831288e+00 2.938860328580e+00 2.937140564628e+00 2.935402920529e+00 2.933647618019e+00 2.931874690414e+00 2.930083676025e+00 2.928275603274e+00 2.926449305727e+00 2.924604648566e+00 2.922742077459e+00 2.920860664913e+00 2.918960976214e+00 2.917043442935e+00 2.915107584317e+00 2.913152343286e+00 2.911179822297e+00 2.909188600373e+00 2.907178070145e+00 2.905149569428e+00 2.903099692808e+00 2.901032850745e+00 2.898947298091e+00 2.896842180432e+00 2.894717312832e+00 2.892573553886e+00 2.890410231249e+00 2.888228471240e+00 2.886026744114e+00 2.883805570105e+00 2.881564385859e+00 2.879303639291e+00 2.877022872859e+00 2.874723199743e+00 2.872402700990e+00 2.870062245148e+00 2.867703404268e+00 2.865322917069e+00 2.862921233272e+00 2.860500921763e+00 2.858058872362e+00 2.855596456587e+00 2.853114971027e+00 2.850612015080e+00 2.848089003418e+00 2.845544984752e+00 2.842979522422e+00 2.840392481968e+00 2.837785889212e+00 2.835157089813e+00 2.832510064108e+00 2.829840751578e+00 2.827148452008e+00 2.824434383442e+00 2.821698457536e+00 2.818942826555e+00 2.816167218929e+00 2.813368335834e+00 2.810547105098e+00 2.807703803543e+00 2.804837524880e+00 2.801950425692e+00 2.799042361179e+00 2.796111418734e+00 2.793160080169e+00 2.790184340953e+00 2.787184611152e+00 2.784163891855e+00 2.781119578427e+00 2.778054874998e+00 2.774966726923e+00 2.771855349502e+00 2.768719795327e+00 2.765561967692e+00 2.762381179884e+00 2.759177356650e+00 2.755950756728e+00 2.752699418130e+00 2.749424854632e+00 2.746128390957e+00 2.742806578657e+00 2.739462046630e+00 2.736093315865e+00 2.732700261365e+00 2.729285122941e+00 2.725844891412e+00 2.722380746066e+00 2.718893933908e+00 2.715380630362e+00 2.711844426577e+00 2.708284570523e+00 2.704698704207e+00 2.701090673215e+00 2.697457645373e+00 2.693798688560e+00 2.690115090775e+00 2.686405286178e+00 2.682673614133e+00 2.678916504491e+00 2.675133086193e+00 2.671326119530e+00 2.667492742485e+00 2.663633981188e+00 2.659750874559e+00 2.655842052283e+00 2.651908085331e+00 2.647948324267e+00 2.643961986619e+00 2.639950245429e+00 2.635913047539e+00 2.631848887952e+00 2.627761059973e+00 2.623646392352e+00 2.619504402117e+00 2.615336087641e+00 2.611141870283e+00 2.606921212402e+00 2.602674979177e+00 2.598401038902e+00 2.594100147389e+00 2.589772964646e+00 2.585419004186e+00 2.581038123379e+00 2.576630783039e+00 2.572195087834e+00 2.567732922702e+00 2.563243709158e+00 2.558726479545e+00 2.554182674163e+00 2.549610373235e+00 2.545011957134e+00 2.540385267073e+00 2.535729653911e+00 2.531048011746e+00 2.526337473264e+00 2.521600267962e+00 2.516834688012e+00 2.512039229384e+00 2.507217293911e+00 2.502367510063e+00 2.497488274224e+00 2.492582530605e+00 2.487646098261e+00 2.482681969706e+00 2.477689662805e+00 2.472668852205e+00 2.467618595322e+00 2.462538993708e+00 2.457430922412e+00 2.452293746120e+00 2.447127847198e+00 2.441931850640e+00 2.436707663916e+00 2.431452001790e+00 2.426168495584e+00 2.420855397611e+00 2.415511958042e+00 2.410140097120e+00 2.404737834513e+00 2.399305278180e+00 2.393844346954e+00 2.388351998836e+00 2.382830997340e+00 2.377278579522e+00 2.371696411351e+00 2.366084262162e+00 2.360441829289e+00 2.354768826961e+00 2.349066462198e+00 2.343331709079e+00 2.337566144661e+00 2.331771133650e+00 2.325944825695e+00 2.320089058276e+00 2.314200078613e+00 2.308280674378e+00 2.302331116350e+00 2.296349548384e+00 2.290337186456e+00 2.284293398294e+00 2.278217681354e+00 2.272111907273e+00 2.265973665062e+00 2.259804403438e+00 2.253603935397e+00 2.247370884102e+00 2.241107734292e+00 2.234811717073e+00 2.228483121812e+00 2.222124496280e+00 2.215732769811e+00 2.209308704119e+00 2.202852981253e+00 2.196364731141e+00 2.189845971699e+00 2.183292699291e+00 2.176708194434e+00 2.170092289815e+00 2.163441105051e+00 2.156760594186e+00 2.150046097006e+00 2.143298913507e+00 2.136520299492e+00 2.129707067652e+00 2.122863401155e+00 2.115985521831e+00 2.109075154910e+00 2.102131950270e+00 2.095155237170e+00 2.088146114974e+00 2.081104148617e+00 2.074028039340e+00 2.066920475886e+00 2.059778643864e+00 2.052604105008e+00 2.045396311030e+00 2.038155491741e+00 2.030881798208e+00 2.023573012558e+00 2.016232682271e+00 2.008858689981e+00 2.001449889153e+00 1.994008841721e+00 1.986534432157e+00 1.979025523072e+00 1.971484480368e+00 1.963908770432e+00 1.956299864266e+00 1.948657537277e+00 1.940980632069e+00 1.933272194895e+00 1.925527534396e+00 1.917750363421e+00 1.909938846326e+00 1.902094862598e+00 1.894216026181e+00 1.886303525519e+00 1.878357335419e+00 1.870377603732e+00 1.862363738417e+00 1.854316420075e+00 1.846234730997e+00 1.838119896703e+00 1.829970818662e+00 1.821788463164e+00 1.813572439731e+00 1.805321136725e+00 1.797036708850e+00 1.788718743953e+00 1.780366964073e+00 1.771981566369e+00 1.763561219479e+00 1.755107907039e+00 1.746621120629e+00 1.738100146550e+00 1.729546077813e+00 1.720956780986e+00 1.712335425683e+00 1.703680054062e+00 1.694990453262e+00 1.686267622699e+00 1.677511162754e+00 1.668721053558e+00 1.659897643510e+00 1.651040665387e+00 1.642150401533e+00 1.633225723082e+00 1.624269213902e+00 1.615279029350e+00 1.606255080456e+00 1.597198847040e+00 1.588108738407e+00 1.578985508156e+00 1.569829565673e+00 1.560640545234e+00 1.551419248048e+00 1.542164953871e+00 1.532877278511e+00 1.523558010024e+00 1.514205151362e+00 1.504820507780e+00 1.495403049361e+00 1.485954428924e+00 1.476472837220e+00 1.466959282057e+00 1.457414235479e+00 1.447837035984e+00 1.438228534385e+00 1.428588788138e+00 1.418916588132e+00 1.409214078337e+00 1.399479615834e+00 1.389714905866e+00 1.379919481805e+00 1.370092533675e+00 1.360235786925e+00 1.350348327509e+00 1.340430722137e+00 1.330483454947e+00 1.320506338258e+00 1.310500298279e+00 1.300464092942e+00 1.290399681093e+00 1.280304727975e+00 1.270182311259e+00 1.260031450121e+00 1.249852468442e+00 1.239645656302e+00 1.229410639171e+00 1.219148652329e+00 1.208859713553e+00 1.198543763483e+00 1.188201243791e+00 1.177833509249e+00 1.167439212207e+00 1.157019923245e+00 1.146575591923e+00 1.136106351922e+00 1.125612638310e+00 1.115094976240e+00 1.104554572797e+00 1.093991599510e+00 1.083405406511e+00 1.072796801200e+00 1.062167162808e+00 1.051516319290e+00 1.040845895478e+00 1.030154703007e+00 1.019444409169e+00 1.008714708286e+00 9.979678280278e-01 9.872033508407e-01 9.764217907472e-01 9.656248054586e-01 9.548122065721e-01 9.439866811775e-01 9.331461803546e-01 9.222932328004e-01 9.114285204090e-01 9.005522643481e-01 8.896675564072e-01 8.787730758662e-01 8.678710097647e-01 8.569623538712e-01 8.460479064644e-01 8.351300857429e-01 8.242095765630e-01 8.132875052500e-01 8.023653363810e-01 7.914451261715e-01 7.805281585825e-01 7.696149571588e-01 7.587096631162e-01 7.478130476822e-01 7.369263703313e-01 7.260539143298e-01 7.151952950954e-01 7.043551195726e-01 6.935330363775e-01 6.827353866207e-01 6.719633140348e-01 6.612183877313e-01 6.505068708579e-01 6.398283057317e-01 6.291901645509e-01 6.185939902065e-01 6.080437834760e-01 5.975451252169e-01 5.871015908749e-01 5.767196262274e-01 5.664029958335e-01 5.561577995937e-01 5.459900630478e-01 5.359050608674e-01 5.259133746865e-01 5.160169951557e-01 5.062283665135e-01 4.965526358823e-01 4.870005569800e-01 4.775814364734e-01 4.683044698021e-01 4.591817199933e-01 4.502229144749e-01 4.414430365200e-01 4.328517506228e-01 4.244651113083e-01 4.162978150382e-01 4.083632483137e-01 4.006809508666e-01 3.932634716276e-01 3.861321862765e-01 3.793032805742e-01 3.727964380274e-01 3.666322154900e-01 3.608270277133e-01 3.554050012616e-01 3.503820706550e-01 3.457809497322e-01 3.416199877309e-01 3.379158275075e-01 3.346893024586e-01 3.319528337376e-01 3.297227654524e-01 3.280112048839e-01 3.268265272940e-01 3.261803553654e-01 3.260730531070e-01 3.265095617348e-01 3.274887767466e-01 3.290067507268e-01 3.310605239966e-01 3.336372615839e-01 3.367292718144e-01 3.403240348216e-01 3.444046154692e-01 3.489579684052e-01 3.539639810790e-01 3.594076807483e-01 3.652682532634e-01 3.715271306242e-01 3.781671139988e-01 3.851650819834e-01 3.925067217034e-01 4.001707766348e-01 4.081410582933e-01 4.163998855600e-01 4.249291414675e-01 4.337157425283e-01 4.427426542553e-01 4.519951267806e-01 4.614610385259e-01 4.711262195393e-01 4.809800072100e-01 4.910091816290e-01 5.012041554317e-01 5.115536435521e-01 5.220474456562e-01 5.326794419428e-01 5.434369070993e-01 5.543163490217e-01 5.653068009714e-01 5.764015704082e-01 5.875978712929e-01 5.988817902292e-01 6.102568878409e-01 6.217089397998e-01 6.332386581188e-01 6.448396596768e-01 6.565016281604e-01 6.682316939737e-01 6.800115767253e-01 6.918512190462e-01 7.037355433937e-01 7.156656419569e-01 7.276418247186e-01 7.396506079966e-01 7.517030055334e-01 7.637793653010e-01 7.758927151894e-01 7.880302083034e-01 8.001906399682e-01 8.123791263414e-01 8.245785902277e-01 8.368035943384e-01 8.490368281367e-01 8.612858892803e-01 8.735467438640e-01 8.858107191286e-01 8.980896559663e-01 9.103639479961e-01 9.226483693386e-01 9.349293385832e-01 9.472094129979e-01 9.594916283437e-01 9.717606652892e-01 9.840346359754e-01 9.962918973951e-01 1.008545086521e+00 1.020786954000e+00 1.033011736258e+00 1.045231740467e+00 1.057424754654e+00 1.069611518186e+00 1.081772893250e+00 1.093915907402e+00 1.106042776086e+00 1.118136958628e+00 1.130220382467e+00 1.142266230895e+00 1.154293557999e+00 1.166291105665e+00 1.178255038150e+00 1.190197628229e+00 1.202094906034e+00 1.213972940920e+00 1.225806170288e+00 1.237606529279e+00 1.249373443382e+00 1.261091951414e+00 1.272785880961e+00 1.284422902558e+00 1.296030086739e+00 1.307586827122e+00 1.319097622583e+00 1.330571268550e+00 1.341983389027e+00 1.353363293719e+00 1.364679028307e+00 1.375952103570e+00 1.387171951536e+00 1.398330934750e+00 1.409448729448e+00 1.420492754580e+00 1.431496061627e+00 1.442429711094e+00 1.453305963980e+00 1.464127386053e+00 1.474872349416e+00 1.485571688853e+00 1.496188561778e+00 1.506750624707e+00 1.517243471688e+00 1.527659038897e+00 1.538020050521e+00 1.548290769465e+00 1.558506402474e+00 1.568636301663e+00 1.578694199949e+00 1.588682357660e+00 1.598577034808e+00 1.608412919472e+00 1.618148896041e+00 1.627816776415e+00 1.637397821468e+00 1.646888517153e+00 1.656308015637e+00 1.665620747491e+00 1.674864557269e+00 1.684005006629e+00 1.693059420616e+00 1.702026655365e+00 1.710887364942e+00 1.719672212349e+00 1.728341069382e+00 1.736927555917e+00 1.745409346225e+00 1.753786838021e+00 1.762075001315e+00 1.770242943436e+00 1.778325249832e+00 1.786288006915e+00 1.794149683307e+00 1.801907226452e+00 1.809542704700e+00 1.817085425312e+00 1.824497444260e+00 1.831810576998e+00 1.839002912391e+00 1.846075142366e+00 1.853043051034e+00 1.859873166353e+00 1.866602692341e+00 1.873195849406e+00 1.879672882963e+00 1.886028856200e+00 1.892247667319e+00 1.898357199986e+00 1.904320550991e+00 1.910168544684e+00 1.915879211058e+00 1.921455519467e+00 1.926910476091e+00 1.932213294040e+00 1.937398130942e+00 1.942433133791e+00 1.947333875468e+00 1.952099236050e+00 1.956711394245e+00 1.961197998075e+00 1.965524409006e+00 1.969718624995e+00 1.973762639802e+00 1.977654091566e+00 1.981410179469e+00 1.984999679855e+00 1.988454674555e+00 1.991746975522e+00 1.994887864116e+00 1.997881299439e+00 2.000705662265e+00 2.003389832332e+00 2.005901016659e+00 2.008263255306e+00 2.010462700354e+00 2.012495127091e+00 2.014379162835e+00 2.016083854487e+00 2.017638174230e+00 2.019020060044e+00 2.020233898992e+00 2.021291003239e+00 2.022165055926e+00 2.022885979813e+00 2.023423699974e+00 2.023797828453e+00 2.024002071077e+00 2.024024556767e+00 2.023888761835e+00 2.023562784180e+00 2.023076129713e+00 2.022408394798e+00 2.021561943945e+00 2.020549936228e+00 2.019345329593e+00 2.017979576966e+00 2.016424939134e+00 2.014696531875e+00 2.012793397397e+00 2.010699087015e+00 2.008443189043e+00 2.005990857706e+00 2.003370745078e+00 2.000568469613e+00 1.997580150529e+00 1.994425715654e+00 1.991074852673e+00 1.987560712034e+00 1.983856931707e+00 1.979976910470e+00 1.975924438110e+00 1.971680644231e+00 1.967277083265e+00 1.962679352096e+00 1.957916884080e+00 1.952975939556e+00 1.947854169721e+00 1.942572476397e+00 1.937100629847e+00 1.931473033668e+00 1.925665717052e+00 1.919690418868e+00 1.913554703447e+00 1.907239964222e+00 1.900777113440e+00 1.894136381454e+00 1.887346027417e+00 1.880392729897e+00 1.873278912837e+00 1.866023063774e+00 1.858598874950e+00 1.851041709286e+00 1.843326651858e+00 1.835473255224e+00 1.827482753929e+00 1.819343992984e+00 1.811087246920e+00 1.802684616687e+00 1.794167483098e+00 1.785522091311e+00 1.776755991987e+00 1.767884746932e+00 1.758889669834e+00 1.749804673863e+00 1.740606963891e+00 1.731322535518e+00 1.721946926624e+00 1.712480437773e+00 1.702948751317e+00 1.693328821450e+00 1.683657703988e+00 1.673917022376e+00 1.664126306942e+00 1.654294913836e+00 1.644412722434e+00 1.634516031322e+00 1.624579661611e+00 1.614639691310e+00 1.604689601384e+00 1.594734679904e+00 1.584804769367e+00 1.574875227966e+00 1.564993066512e+00 1.555137418713e+00 1.545333214608e+00 1.535592349220e+00 1.525907497597e+00 1.516320645952e+00 1.506804856700e+00 1.497403387866e+00 1.488109884404e+00 1.478933742372e+00 1.469907768290e+00 1.461008289242e+00 1.452287048026e+00 1.443722274287e+00 1.435344409383e+00 1.427166958241e+00 1.419181236299e+00 1.411432054867e+00 1.403895901669e+00 1.396614000560e+00 1.389583313762e+00 1.382809824290e+00 1.376328888962e+00 1.370117218630e+00 1.364221286808e+00 1.358624421456e+00 1.353346395424e+00 1.348407267329e+00 1.343789371523e+00 1.339536549670e+00 1.335623526247e+00 1.332079105664e+00 1.328907077232e+00 1.326097220970e+00 1.323684898039e+00 1.321640549583e+00 1.319993160999e+00 1.318735851013e+00 1.317863499198e+00 1.317397970997e+00 1.317309202420e+00 1.317626359789e+00 1.318328182911e+00 1.319414343247e+00 1.320894861429e+00 1.322739011093e+00 1.324971083530e+00 1.327561736195e+00 1.330510577296e+00 1.333818848080e+00 1.337454566635e+00 1.341437224575e+00 1.345729112042e+00 1.350335006062e+00 1.355241394399e+00 1.360422155474e+00 1.365889026538e+00 1.371600574596e+00 1.377563116856e+00 1.383753576868e+00 1.390151886041e+00 1.396759417937e+00 1.403537867406e+00 1.410493683985e+00 1.417594537177e+00 1.424829923026e+00 1.432189928448e+00 1.439643388576e+00 1.447193259239e+00 1.454804699585e+00 1.462475075325e+00 1.470182495690e+00 1.477910217266e+00 1.485649709489e+00 1.493373637202e+00 1.501080620624e+00 1.508743285694e+00 1.516358211757e+00 1.523902911839e+00 1.531366025642e+00 1.538739052298e+00 1.545997515880e+00 1.553145602788e+00 1.560151373981e+00 1.567021839494e+00 1.573734532945e+00 1.580277549763e+00 1.586657202185e+00 1.592834628581e+00 1.598835030337e+00 1.604620718019e+00 1.610198637978e+00 1.615567514947e+00 1.620693345373e+00 1.625611090589e+00 1.630271976333e+00 1.634704654335e+00 1.638890545787e+00 1.642814211372e+00 1.646508509678e+00 1.649922116693e+00 1.653098062464e+00 1.656006911350e+00 1.658652556468e+00 1.661055755744e+00 1.663175818115e+00 1.665062259672e+00 1.666675717610e+00 1.668041660038e+00 1.669163649297e+00 1.670020527871e+00 1.670655698111e+00 1.671031195029e+00 1.671185570550e+00 1.671107034698e+00 1.670799672693e+00 1.670288123213e+00 1.669548332268e+00 1.668622272263e+00 1.667487902029e+00 1.666169693752e+00 1.664673800390e+00 1.662995776866e+00 1.661167658919e+00 1.659169794108e+00 1.657037077441e+00 1.654760895692e+00 1.652355484624e+00 1.649837868000e+00 1.647197313736e+00 1.644471288451e+00 1.641640379490e+00 1.638734759601e+00 1.635755164017e+00 1.632704888549e+00 1.629611507628e+00 1.626456903519e+00 1.623278113608e+00 1.620063256232e+00 1.616827880583e+00 1.613587168912e+00 1.610331354112e+00 1.607092305641e+00 1.603854851616e+00 1.600640981180e+00 1.597456369974e+00 1.594298698300e+00 1.591190591838e+00 1.588120361118e+00 1.585111071352e+00 1.582159025665e+00 1.579271125569e+00 1.576457802907e+00 1.573716042316e+00 1.571058029153e+00 1.568482639468e+00 1.565997361060e+00 1.563602555769e+00 1.561302049364e+00 1.559098484468e+00 1.556991085416e+00 1.554985396980e+00 1.553072950256e+00 1.551262118800e+00 1.549543827575e+00 1.547918159317e+00 1.546381989519e+00 1.544925770025e+00 1.543551464610e+00 1.542241815109e+00 1.540994651313e+00 1.539797990869e+00 1.538638184145e+00 1.537507280436e+00 1.536387324652e+00 1.535262224639e+00 1.534119245390e+00 1.532935658507e+00 1.531693820701e+00 1.530375971667e+00 1.528954645952e+00 1.527414058592e+00 1.525727493756e+00 1.523870631574e+00 1.521824764559e+00 1.519558669897e+00 1.517056481204e+00 1.514289338551e+00 1.511240654687e+00 1.507885960950e+00 1.504204328016e+00 1.500187369224e+00 1.495807654146e+00 1.491068207798e+00 1.485943478885e+00 1.480439624636e+00 1.474556149176e+00 1.468281511857e+00 1.461645474508e+00 1.454637619941e+00 1.447290005299e+00 1.439623992965e+00 1.431656090860e+00 1.423440239889e+00 1.414995151295e+00 1.406382065804e+00 1.397640459411e+00 1.388828042963e+00 1.380009839148e+00 1.371232543639e+00 1.362584107451e+00 1.354109709912e+00 1.345890370478e+00 1.337993861046e+00 1.330474033271e+00 1.323412418256e+00 1.316845366371e+00 1.310843709438e+00 1.305440536326e+00 1.300673374123e+00 1.296574349720e+00 1.293143205926e+00 1.290402564636e+00 1.288323468096e+00 1.286898417328e+00 1.286090669055e+00 1.285846685322e+00 1.286130440129e+00 1.286858693607e+00 1.287978004662e+00 1.289402590083e+00 1.291053155988e+00 1.292862535487e+00 1.294732385670e+00 1.296607214086e+00 1.298405711951e+00 1.300067487798e+00 1.301547799989e+00 1.302792675444e+00 1.303788084559e+00 1.304508268946e+00 1.304956079174e+00 1.305150471942e+00 1.305106869083e+00 1.304882082197e+00 1.304515855669e+00 1.304075965505e+00 1.303639308899e+00 1.303266916484e+00 1.303052921481e+00 1.303058088278e+00 1.303355804900e+00 1.304010797480e+00 1.305049912153e+00 1.306521727688e+00 1.308414930809e+00 1.310717602331e+00 1.313396193155e+00 1.316363339608e+00 1.319552626677e+00 1.322822190983e+00 1.326051980530e+00 1.329082981753e+00 1.331735056205e+00 1.333854635318e+00 1.335230205014e+00 1.335710348639e+00 1.335109566140e+00 1.333269456449e+00 1.330070661683e+00 1.325372394329e+00 1.319123250356e+00 1.311248981933e+00 1.301749637581e+00 1.290658830447e+00 1.278024652118e+00 1.263987101263e+00 1.248665808655e+00 1.232272245427e+00 1.215016494087e+00 1.197138892191e+00 1.178925786009e+00 1.160621592872e+00 1.142525134547e+00 1.124870048262e+00 1.107896757585e+00 1.091800064945e+00 1.076708987783e+00 1.062744075717e+00 1.049920779146e+00 1.038261977727e+00 1.027712772074e+00 1.018213889204e+00 1.009718932101e+00 1.002157499657e+00 9.955571677041e-01 9.899423795993e-01 9.854562057958e-01 9.822966331915e-01 9.807248781422e-01 9.810952227905e-01 9.837369500637e-01 9.890254310734e-01 9.972338235583e-01 1.008559454074e+00 1.023048481581e+00 1.040548863160e+00 1.060760505209e+00 1.083147630186e+00 1.107063611124e+00 1.125041790857e+00 1.141246204422e+00 1.157002707536e+00 1.173617691851e+00 1.191521467359e+00 1.209889994812e+00 1.226890372480e+00 1.240461832606e+00 1.249224895890e+00 1.253024158115e+00 1.252907232824e+00 1.250606378310e+00 1.247669948457e+00 1.244689241973e+00 1.241053471690e+00 1.235316292135e+00 1.225955633029e+00 1.212184009166e+00 1.194397774975e+00 1.174016695795e+00 1.152834768746e+00 1.132200713417e+00 1.112418056088e+00 1.092790971744e+00 1.072400030477e+00 1.051148678267e+00 1.029143312916e+00 1.002438118759e+00 9.172779630804e-01 8.198138267094e-01 7.894055684323e-01 8.597879880661e-01 9.709361228691e-01 1.040852759701e+00 1.022350647744e+00 9.128879900318e-01 7.588399172102e-01 6.602620112014e-01 7.050634443713e-01 8.386654843991e-01 9.482913149609e-01 9.701011804190e-01 8.940377973355e-01 7.602866722319e-01 6.623960317814e-01 6.953803382135e-01 8.261110103392e-01 9.468006676809e-01 9.884754066172e-01 9.330268678449e-01 8.070457778242e-01 6.821806189525e-01 6.530169172641e-01 7.357113851175e-01 8.452817629955e-01 9.076197115561e-01 8.982958383103e-01 8.355634449645e-01 7.696423476047e-01 7.551549645097e-01 8.016281821752e-01 8.669675755967e-01 9.067168750146e-01 9.046064579041e-01 8.733990968750e-01 8.419749701450e-01 8.330570054693e-01 8.452527788743e-01 8.603908412331e-01 8.667162373990e-01 8.715031218537e-01 8.927592697103e-01 9.368915961449e-01 9.859578834888e-01 1.009906536565e+00 9.888667287905e-01 9.290897315678e-01 8.684651391919e-01 8.597138657724e-01 9.208496053772e-01 1.010588858261e+00 1.069796222005e+00 1.062577071134e+00 9.910621059001e-01 8.998522949048e-01 8.633148026707e-01 9.236212803247e-01 1.036933405758e+00 1.125021522659e+00 1.135685267799e+00 1.058490409337e+00 9.279286738281e-01 8.234627722441e-01 8.296421876057e-01 9.385228115016e-01 1.061510046995e+00 1.126199346076e+00 1.105599834044e+00 1.013962541238e+00 8.999059817107e-01 8.288188524405e-01 8.360511908545e-01 8.914680534845e-01 9.406149293976e-01 9.543287158916e-01 9.368243778435e-01 9.114731605600e-01 8.969792391321e-01 8.891419537575e-01 8.671074513613e-01 8.176267027926e-01 7.552523415013e-01 7.236775499829e-01 7.596946582908e-01 8.434680709232e-01 9.155979491789e-01 9.261164750574e-01 8.569392278363e-01 7.311195770711e-01 6.233372996123e-01 6.331612862868e-01 7.561226094804e-01 8.886608157816e-01 9.520185871872e-01 9.170654869656e-01 8.010810916667e-01 6.745456605151e-01 6.515260441679e-01 7.676253200784e-01 9.244764236030e-01 1.028031400319e+00 1.037044261237e+00 9.567850352251e-01 8.374387514295e-01 7.683317293313e-01 8.165873180539e-01 9.434982481079e-01 1.062524970758e+00 1.118645948711e+00 1.099098765138e+00 1.025929650261e+00 9.457519549905e-01 9.080463670718e-01 9.303388236492e-01 9.874778041247e-01 1.042793344147e+00 1.075014008690e+00 1.080253942255e+00 1.062789269618e+00 1.026950617611e+00 9.765168392295e-01 9.215387248688e-01 8.840232548221e-01 8.890230443802e-01 9.392164938664e-01 1.003755308961e+00 1.038763641518e+00 1.012850774916e+00 9.226078727990e-01 8.029989420159e-01 7.293636360926e-01 7.662703639227e-01 8.794333178738e-01 9.783240365606e-01 9.981222978634e-01 9.183650837802e-01 7.669647091769e-01 6.441438809900e-01 6.752043534657e-01
 2.836472336960e+00 2.836661068580e+00 2.837655641692e+00 2.839638347565e+00 2.841986037637e+00 2.843767155694e+00 2.844518970135e+00 2.844608586246e+00 2.844888163007e+00 2.846027364967e+00 2.848040093628e+00 2.850283639465e+00 2.851913924171e+00 2.852529942167e+00 2.852535354880e+00 2.852843936461e+00 2.854124906076e+00 2.856258927229e+00 2.858459638232e+00 2.859904834836e+00 2.860359698358e+00 2.860343380912e+00 2.860750170232e+00 2.862157575241e+00 2.864342516110e+00 2.866459287637e+00 2.867727056457e+00 2.868045924663e+00 2.868044301774e+00 2.868577540593e+00 2.870087956189e+00 2.872276061465e+00 2.874300115403e+00 2.875423330966e+00 2.875607689781e+00 2.875565315849e+00 2.876188162953e+00 2.877837268222e+00 2.880064768556e+00 2.881971787415e+00 2.882901221569e+00 2.882953520664e+00 2.882920971105e+00 2.883657989211e+00 2.885396377495e+00 2.887572150622e+00 2.889294949687e+00 2.890043619355e+00 2.890041365984e+00 2.890066573395e+00 2.890866364071e+00 2.892589183604e+00 2.894667983439e+00 2.896249471404e+00 2.896864875364e+00 2.896785092687e+00 2.896817733172e+00 2.897685807852e+00 2.899468376304e+00 2.901516080238e+00 2.902947958394e+00 2.903358470302e+00 2.903165011242e+00 2.903272310909e+00 2.904331034080e+00 2.906218933054e+00 2.908156691035e+00 2.909331399803e+00 2.909544052772e+00 2.909354913090e+00 2.909627450560e+00 2.910827233335e+00 2.912679669213e+00 2.914419546149e+00 2.915400004196e+00 2.915555732732e+00 2.915434515068e+00 2.915774650852e+00 2.916958959997e+00 2.918724432590e+00 2.920378995338e+00 2.921308366466e+00 2.921425623297e+00 2.921239688510e+00 2.921506307243e+00 2.922674710492e+00 2.924499038324e+00 2.926196865062e+00 2.927043011534e+00 2.926949538817e+00 2.926576648851e+00 2.926846445182e+00 2.928206047406e+00 2.930221551917e+00 2.931887001016e+00 2.932447282116e+00 2.932041309248e+00 2.931611133835e+00 2.932133794835e+00 2.933822468720e+00 2.935924197422e+00 2.937324716252e+00 2.937488524264e+00 2.936899442307e+00 2.936666477382e+00 2.937588594646e+00 2.939508322265e+00 2.941452482498e+00 2.942442275976e+00 2.942298830728e+00 2.941773371798e+00 2.941906060792e+00 2.943156306830e+00 2.945060541115e+00 2.946650853179e+00 2.947249830708e+00 2.947004200502e+00 2.946719183637e+00 2.947181665643e+00 2.948525182382e+00 2.950174091874e+00 2.951354754102e+00 2.951710222101e+00 2.951538370527e+00 2.951507889153e+00 2.952114134424e+00 2.953310368219e+00 2.954602726023e+00 2.955473423150e+00 2.955759471288e+00 2.955730191345e+00 2.955849097685e+00 2.956421179622e+00 2.957388647479e+00 2.958407157112e+00 2.959127541583e+00 2.959442870941e+00 2.959531903065e+00 2.959716288194e+00 2.960222314075e+00 2.961021431336e+00 2.961872250678e+00 2.962517295393e+00 2.962868910531e+00 2.963049031589e+00 2.963285608482e+00 2.963739641205e+00 2.964391640677e+00 2.965079833087e+00 2.965641893454e+00 2.966018699495e+00 2.966270263431e+00 2.966524591785e+00 2.966884318656e+00 2.967367549342e+00 2.967905068736e+00 2.968404676705e+00 2.968792560601e+00 2.969065309436e+00 2.969299978691e+00 2.969589452893e+00 2.969979914900e+00 2.970429989638e+00 2.970865691072e+00 2.971221119357e+00 2.971496201041e+00 2.971751644046e+00 2.972039999260e+00 2.972367400031e+00 2.972708203952e+00 2.973037591484e+00 2.973341833435e+00 2.973619973701e+00 2.973876422096e+00 2.974113507278e+00 2.974338391284e+00 2.974566463337e+00 2.974806627751e+00 2.975049463261e+00 2.975273764377e+00 2.975473592633e+00 2.975651328960e+00 2.975817353022e+00 2.975984890499e+00 2.976153196366e+00 2.976317829553e+00 2.976476395560e+00 2.976627075224e+00 2.976761697791e+00 2.976877632418e+00 2.976981546841e+00 2.977080361270e+00 2.977176940670e+00 2.977267013395e+00 2.977345648406e+00 2.977408181711e+00 2.977461269841e+00 2.977507152157e+00 2.977544075776e+00 2.977571042723e+00 2.977590088479e+00 2.977600344787e+00 2.977598211278e+00 2.977586884659e+00 2.977566475544e+00 2.977537061929e+00 2.977498742362e+00 2.977448966813e+00 2.977383143136e+00 2.977308227599e+00 2.977229193261e+00 2.977143368255e+00 2.977044419751e+00 2.976932214628e+00 2.976809719487e+00 2.976681760088e+00 2.976548907869e+00 2.976404375473e+00 2.976244514233e+00 2.976072612216e+00 2.975893624980e+00 2.975705866744e+00 2.975506269110e+00 2.975292740893e+00 2.975065371355e+00 2.974829061398e+00 2.974584186263e+00 2.974328794414e+00 2.974057619112e+00 2.973775671671e+00 2.973485986549e+00 2.973186133783e+00 2.972876595522e+00 2.972553902532e+00 2.972218926203e+00 2.971875113348e+00 2.971522468453e+00 2.971156547593e+00 2.970776708151e+00 2.970386982484e+00 2.969985970014e+00 2.969573839428e+00 2.969150669447e+00 2.968713187025e+00 2.968262723397e+00 2.967802993359e+00 2.967331666296e+00 2.966847693855e+00 2.966352083630e+00 2.965844396617e+00 2.965324850735e+00 2.964793923956e+00 2.964251790714e+00 2.963695250015e+00 2.963129023264e+00 2.962550022045e+00 2.961957087285e+00 2.961352257953e+00 2.960734423644e+00 2.960104564759e+00 2.959462384187e+00 2.958808021085e+00 2.958140244606e+00 2.957458187806e+00 2.956766185342e+00 2.956061321319e+00 2.955342123236e+00 2.954611243810e+00 2.953866302767e+00 2.953108582661e+00 2.952339389532e+00 2.951556287315e+00 2.950757724484e+00 2.949947037707e+00 2.949123731704e+00 2.948285699920e+00 2.947436203753e+00 2.946571547930e+00 2.945691737546e+00 2.944800653055e+00 2.943896114967e+00 2.942976089065e+00 2.942043740731e+00 2.941096657408e+00 2.940135056322e+00 2.939160731323e+00 2.938172751878e+00 2.937169183892e+00 2.936152401545e+00 2.935120971233e+00 2.934073952842e+00 2.933014424200e+00 2.931940965786e+00 2.930851846097e+00 2.929748379042e+00 2.928630339353e+00 2.927496552998e+00 2.926350189689e+00 2.925189173857e+00 2.924011659031e+00 2.922819104661e+00 2.921612358304e+00 2.920390211289e+00 2.919152426631e+00 2.917900570669e+00 2.916632066469e+00 2.915349095245e+00 2.914050792341e+00 2.912735895592e+00 2.911406351230e+00 2.910061392588e+00 2.908699667899e+00 2.907322383673e+00 2.905929903422e+00 2.904520619568e+00 2.903095932876e+00 2.901655954716e+00 2.900198738986e+00 2.898725137243e+00 2.897235957625e+00 2.895730252023e+00 2.894208467589e+00 2.892670336207e+00 2.891115962046e+00 2.889545082802e+00 2.887957591631e+00 2.886353309287e+00 2.884730365053e+00 2.883092760812e+00 2.881438027430e+00 2.879766208302e+00 2.878077821043e+00 2.876372704421e+00 2.874649440007e+00 2.872909031468e+00 2.871150440977e+00 2.869375992317e+00 2.867583490726e+00 2.865774267275e+00 2.863946901365e+00 2.862102413920e+00 2.860238914036e+00 2.858357317050e+00 2.856458137337e+00 2.854541566283e+00 2.852606696727e+00 2.850653960589e+00 2.848681951219e+00 2.846693263976e+00 2.844684904854e+00 2.842657801359e+00 2.840612685103e+00 2.838548990692e+00 2.836466646854e+00 2.834365717790e+00 2.832247132919e+00 2.830108033594e+00 2.827950957941e+00 2.825773095068e+00 2.823577408635e+00 2.821363685756e+00 2.819129037477e+00 2.816875251897e+00 2.814602190296e+00 2.812310178091e+00 2.809998028936e+00 2.807667177870e+00 2.805316203092e+00 2.802944724177e+00 2.800554892882e+00 2.798143061836e+00 2.795713449088e+00 2.793262511979e+00 2.790792016357e+00 2.788301865518e+00 2.785790670059e+00 2.783257969959e+00 2.780706165665e+00 2.778134077532e+00 2.775539951838e+00 2.772926712925e+00 2.770292366210e+00 2.767637995710e+00 2.764962104275e+00 2.762264714297e+00 2.759545960978e+00 2.756806674580e+00 2.754046434944e+00 2.751266542877e+00 2.748465258804e+00 2.745640712515e+00 2.742793137869e+00 2.739925364843e+00 2.737036140777e+00 2.734127385789e+00 2.731196276549e+00 2.728241126431e+00 2.725265502570e+00 2.722265918813e+00 2.719245331881e+00 2.716203823278e+00 2.713139511605e+00 2.710054084702e+00 2.706944912597e+00 2.703811754812e+00 2.700656503426e+00 2.697479449028e+00 2.694279345851e+00 2.691058114625e+00 2.687812517027e+00 2.684541889080e+00 2.681250018403e+00 2.677935596775e+00 2.674596743660e+00 2.671235945672e+00 2.667849376129e+00 2.664441144733e+00 2.661009286192e+00 2.657553229054e+00 2.654073781187e+00 2.650570367137e+00 2.647042857312e+00 2.643492902395e+00 2.639917662676e+00 2.636318580024e+00 2.632696261043e+00 2.629048776326e+00 2.625377525209e+00 2.621682322978e+00 2.617961477378e+00 2.614218430275e+00 2.610450040413e+00 2.606656004998e+00 2.602837321392e+00 2.598992518804e+00 2.595125092255e+00 2.591233559188e+00 2.587315056280e+00 2.583372911912e+00 2.579404604317e+00 2.575410504705e+00 2.571392724893e+00 2.567348374145e+00 2.563279583995e+00 2.559184555075e+00 2.555063838509e+00 2.550916915720e+00 2.546744906755e+00 2.542546170913e+00 2.538323019319e+00 2.534073908073e+00 2.529796707900e+00 2.525493727950e+00 2.521165020480e+00 2.516809342336e+00 2.512429079514e+00 2.508020083632e+00 2.503585361586e+00 2.499123939636e+00 2.494636283758e+00 2.490120515830e+00 2.485579190058e+00 2.481010288137e+00 2.476413689617e+00 2.471790689073e+00 2.467139788169e+00 2.462463060874e+00 2.457757161852e+00 2.453025621087e+00 2.448265480609e+00 2.443476764630e+00 2.438662440305e+00 2.433819531481e+00 2.428949685373e+00 2.424051783972e+00 2.419124601924e+00 2.414170044235e+00 2.409188255142e+00 2.404177777909e+00 2.399140039868e+00 2.394072835817e+00 2.388977385059e+00 2.383854243169e+00 2.378702585657e+00 2.373522051618e+00 2.368312018344e+00 2.363074132492e+00 2.357806901565e+00 2.352511808851e+00 2.347186076675e+00 2.341832516756e+00 2.336448821660e+00 2.331036625106e+00 2.325595546661e+00 2.320124483770e+00 2.314624118887e+00 2.309094940768e+00 2.303534562139e+00 2.297947089318e+00 2.292328383817e+00 2.286680149802e+00 2.281003022750e+00 2.275294672335e+00 2.269557733877e+00 2.263790403425e+00 2.257992979072e+00 2.252166357545e+00 2.246307802269e+00 2.240418915587e+00 2.234501298997e+00 2.228551962082e+00 2.222573955377e+00 2.216563861962e+00 2.210522860382e+00 2.204452330930e+00 2.198350325097e+00 2.192218007404e+00 2.186054688272e+00 2.179859993680e+00 2.173635728336e+00 2.167379000333e+00 2.161092287410e+00 2.154774819391e+00 2.148424962168e+00 2.142045429264e+00 2.135634249425e+00 2.129190483425e+00 2.122717132774e+00 2.116211942149e+00 2.109674299802e+00 2.103106070651e+00 2.096504981593e+00 2.089874880322e+00 2.083210649728e+00 2.076515977495e+00 2.069789777200e+00 2.063030018234e+00 2.056240867562e+00 2.049418591527e+00 2.042564988121e+00 2.035679345504e+00 2.028760636410e+00 2.021811741923e+00 2.014829477106e+00 2.007815498794e+00 2.000769827059e+00 1.993690669185e+00 1.986580419133e+00 1.979437853703e+00 1.972261938097e+00 1.965055782478e+00 1.957815482427e+00 1.950544045126e+00 1.943239806980e+00 1.935903413028e+00 1.928534986742e+00 1.921132278253e+00 1.913699251677e+00 1.906233000663e+00 1.898733841701e+00 1.891203023791e+00 1.883638818120e+00 1.876042025160e+00 1.868413422967e+00 1.860751628380e+00 1.853057998014e+00 1.845330952347e+00 1.837571690933e+00 1.829780472952e+00 1.821956234771e+00 1.814098746021e+00 1.806209631990e+00 1.798287207007e+00 1.790332478564e+00 1.782345095990e+00 1.774324779479e+00 1.766272572043e+00 1.758187093167e+00 1.750069641954e+00 1.741919622324e+00 1.733736583611e+00 1.725521631999e+00 1.717274283380e+00 1.708994275556e+00 1.700681479470e+00 1.692336265963e+00 1.683959028083e+00 1.675549332010e+00 1.667107535452e+00 1.658633009418e+00 1.650126005913e+00 1.641587761330e+00 1.633016253185e+00 1.624413758032e+00 1.615778136660e+00 1.607111620714e+00 1.598412593830e+00 1.589681326183e+00 1.580918060204e+00 1.572123773340e+00 1.563297115348e+00 1.554439286711e+00 1.545550162884e+00 1.536628240971e+00 1.527675214198e+00 1.518692599558e+00 1.509677224122e+00 1.500630612311e+00 1.491553791671e+00 1.482445147165e+00 1.473305625116e+00 1.464136313144e+00 1.454934909045e+00 1.445703916724e+00 1.436442303642e+00 1.427150192842e+00 1.417828763208e+00 1.408475698196e+00 1.399093449002e+00 1.389681255027e+00 1.380240299182e+00 1.370769635423e+00 1.361269165406e+00 1.351740261165e+00 1.342181629059e+00 1.332594702679e+00 1.322979996079e+00 1.313335639328e+00 1.303663484066e+00 1.293963267323e+00 1.284235789345e+00 1.274480343585e+00 1.264697780663e+00 1.254887483524e+00 1.245050540782e+00 1.235187997584e+00 1.225298553616e+00 1.215382982886e+00 1.205442471598e+00 1.195475512394e+00 1.185484893937e+00 1.175467533586e+00 1.165426722378e+00 1.155362248200e+00 1.145273488912e+00 1.135162313316e+00 1.125026542746e+00 1.114869318611e+00 1.104689686231e+00 1.094488030396e+00 1.084266025424e+00 1.074022222167e+00 1.063758854178e+00 1.053475487764e+00 1.043173382775e+00 1.032851392507e+00 1.022511744606e+00 1.012154456831e+00 1.001780398319e+00 9.913915502686e-01 9.809847878509e-01 9.705641917664e-01 9.601288025095e-01 9.496803834484e-01 9.392204514260e-01 9.287478049206e-01 9.182643266625e-01 9.077697243192e-01 8.972672981288e-01 8.867576303632e-01 8.762391418167e-01 8.657158422953e-01 8.551865583750e-01 8.446562187438e-01 8.341218894113e-01 8.235862478884e-01 8.130517724143e-01 8.025184156337e-01 7.919887166155e-01 7.814648131175e-01 7.709458168722e-01 7.604359453045e-01 7.499362131748e-01 7.394499910239e-01 7.289770202671e-01 7.185199832725e-01 7.080827818231e-01 6.976666265826e-01 6.872746650459e-01 6.769073193318e-01 6.665718584021e-01 6.562678189740e-01 6.459990860409e-01 6.357707538622e-01 6.255841560113e-01 6.154457251237e-01 6.053556998222e-01 5.953225145327e-01 5.853491850787e-01 5.754387391454e-01 5.656010890313e-01 5.558364124445e-01 5.461543997229e-01 5.365588871247e-01 5.270586726298e-01 5.176597261377e-01 5.083684420475e-01 4.991960598574e-01 4.901480932143e-01 4.812353545915e-01 4.724661524693e-01 4.638505389987e-01 4.554021374051e-01 4.471277202457e-01 4.390440036189e-01 4.311596391333e-01 4.234904807343e-01 4.160498302158e-01 4.088512152788e-01 4.019119672945e-01 3.952435137094e-01 3.888675097198e-01 3.827967773706e-01 3.770479942668e-01 3.716410322895e-01 3.665891124186e-01 3.619141373988e-01 3.576273835370e-01 3.537488653060e-01 3.502924053534e-01 3.472713036930e-01 3.447030028920e-01 3.425946579927e-01 3.409606107430e-01 3.398066781659e-01 3.391394888089e-01 3.389670472058e-01 3.392859776583e-01 3.401019192178e-01 3.414088202389e-01 3.432037991720e-01 3.454821734885e-01 3.482317936529e-01 3.514477268600e-01 3.551144849209e-01 3.592204058945e-01 3.637523591191e-01 3.686938954051e-01 3.740322320891e-01 3.797472887139e-01 3.858275322442e-01 3.922536835943e-01 3.990090105817e-01 4.060804601381e-01 4.134474951348e-01 4.211007602332e-01 4.290201679033e-01 4.371930620790e-01 4.456077098275e-01 4.542466824993e-01 4.631015936123e-01 4.721556532110e-01 4.814018644546e-01 4.908263519371e-01 5.004187444161e-01 5.101722426491e-01 5.200730604711e-01 5.301156018831e-01 5.402893905428e-01 5.505891085264e-01 5.610059990579e-01 5.715316393991e-01 5.821622040380e-01 5.928887364948e-01 6.037060798597e-01 6.146109591749e-01 6.255931036911e-01 6.366532242941e-01 6.477818837236e-01 6.589765638871e-01 6.702345079007e-01 6.815463210903e-01 6.929159628035e-01 7.043314667026e-01 7.157975327351e-01 7.273047499571e-01 7.388487095930e-01 7.504354005035e-01 7.620492220152e-01 7.737000830324e-01 7.853745760919e-01 7.970759089283e-01 8.088026439483e-01 8.205449905465e-01 8.323123132977e-01 8.440881265604e-01 8.558842974877e-01 8.676896332331e-01 8.795029261017e-01 8.913299336287e-01 9.031546037249e-01 9.149918629453e-01 9.268237175458e-01 9.386611583524e-01 9.504959803120e-01 9.623239718388e-01 9.741559977826e-01 9.859714344007e-01 9.977871910501e-01 1.009588913053e+00 1.021379742666e+00 1.033162575660e+00 1.044923636592e+00 1.056679519925e+00 1.068409674570e+00 1.080127407634e+00 1.091823489077e+00 1.103495319309e+00 1.115153262169e+00 1.126776371637e+00 1.138384889471e+00 1.149959553379e+00 1.161509035875e+00 1.173033544826e+00 1.184518356138e+00 1.195984378105e+00 1.207405923554e+00 1.218801043917e+00 1.230159463541e+00 1.241476441826e+00 1.252765283867e+00 1.264002553012e+00 1.275212571604e+00 1.286371190489e+00 1.297490893784e+00 1.308568979982e+00 1.319593453308e+00 1.330585192932e+00 1.341514342730e+00 1.352407211384e+00 1.363242830613e+00 1.374027171199e+00 1.384767084078e+00 1.395439340242e+00 1.406073002712e+00 1.416636464504e+00 1.427151172785e+00 1.437606945011e+00 1.447995554935e+00 1.458336634392e+00 1.468599297036e+00 1.478813821906e+00 1.488953605950e+00 1.499030051616e+00 1.509046102672e+00 1.518980547599e+00 1.528863166666e+00 1.538657893494e+00 1.548391725817e+00 1.558052142443e+00 1.567629036502e+00 1.577146024876e+00 1.586568278236e+00 1.595928891878e+00 1.605199922616e+00 1.614392694697e+00 1.623511242428e+00 1.632531946969e+00 1.641487104075e+00 1.650339486009e+00 1.659116831167e+00 1.667804843311e+00 1.676396258282e+00 1.684912122728e+00 1.693317549877e+00 1.701648325920e+00 1.709872280775e+00 1.718005032582e+00 1.726046826587e+00 1.733978177369e+00 1.741827775156e+00 1.749559692341e+00 1.757203277801e+00 1.764739576070e+00 1.772166767487e+00 1.779501947991e+00 1.786713068238e+00 1.793833600857e+00 1.800833085906e+00 1.807726350924e+00 1.814513060262e+00 1.821174375127e+00 1.827739526039e+00 1.834171579373e+00 1.840500932096e+00 1.846707668801e+00 1.852790779302e+00 1.858766879081e+00 1.864604036044e+00 1.870336342084e+00 1.875931662339e+00 1.881407255737e+00 1.886761276031e+00 1.891975093475e+00 1.897077897214e+00 1.902033981310e+00 1.906871530791e+00 1.911572384894e+00 1.916136021636e+00 1.920577577343e+00 1.924867637485e+00 1.929036163054e+00 1.933056684670e+00 1.936940379917e+00 1.940690385113e+00 1.944285808374e+00 1.947755807640e+00 1.951067620175e+00 1.954243553965e+00 1.957273809513e+00 1.960150068877e+00 1.962892044699e+00 1.965469718987e+00 1.967912690616e+00 1.970196365592e+00 1.972327875900e+00 1.974315469638e+00 1.976135998860e+00 1.977817361493e+00 1.979330432808e+00 1.980694182895e+00 1.981902243025e+00 1.982942678744e+00 1.983839743889e+00 1.984561062467e+00 1.985135112905e+00 1.985542695209e+00 1.985784276622e+00 1.985875415365e+00 1.985787697838e+00 1.985551429264e+00 1.985139587245e+00 1.984566492061e+00 1.983833027965e+00 1.982921237583e+00 1.981858779125e+00 1.980614035205e+00 1.979213131012e+00 1.977641464642e+00 1.975896384814e+00 1.973996083940e+00 1.971909967476e+00 1.969671749029e+00 1.967254268796e+00 1.964670708169e+00 1.961924910125e+00 1.958995632612e+00 1.955916052496e+00 1.952652186498e+00 1.949228798775e+00 1.945637287573e+00 1.941870620839e+00 1.937950533862e+00 1.933846294627e+00 1.929592304295e+00 1.925163026108e+00 1.920569700055e+00 1.915820137764e+00 1.910892640272e+00 1.905821252413e+00 1.900572247407e+00 1.895172845996e+00 1.889614322304e+00 1.883889169589e+00 1.878023556495e+00 1.871985315958e+00 1.865810839096e+00 1.859475115453e+00 1.852990561698e+00 1.846367197182e+00 1.839583454697e+00 1.832675653200e+00 1.825609741775e+00 1.818417041488e+00 1.811085375839e+00 1.803614822781e+00 1.796028681945e+00 1.788296995665e+00 1.780458967187e+00 1.772489154311e+00 1.764405992582e+00 1.756214967760e+00 1.747901424749e+00 1.739501134655e+00 1.730981473854e+00 1.722378914082e+00 1.713677877189e+00 1.704886773788e+00 1.696024635844e+00 1.687068148196e+00 1.678058573927e+00 1.668967164074e+00 1.659824150499e+00 1.650627334559e+00 1.641371780081e+00 1.632092596581e+00 1.622757851745e+00 1.613413090444e+00 1.604037021581e+00 1.594648162776e+00 1.585262464197e+00 1.575861562768e+00 1.566492586847e+00 1.557122413489e+00 1.547791386425e+00 1.538495662562e+00 1.529234268474e+00 1.520046556910e+00 1.510899584949e+00 1.501847319191e+00 1.492866325892e+00 1.483979500072e+00 1.475206573937e+00 1.466529614691e+00 1.458001259442e+00 1.449588076621e+00 1.441333616773e+00 1.433235780381e+00 1.425296604009e+00 1.417556802874e+00 1.409985035210e+00 1.402635730196e+00 1.395488145309e+00 1.388565150432e+00 1.381890034083e+00 1.375439736230e+00 1.369269788772e+00 1.363348591927e+00 1.357714897647e+00 1.352371229971e+00 1.347310817695e+00 1.342576975986e+00 1.338138081622e+00 1.334038928488e+00 1.330264566360e+00 1.326824124023e+00 1.323744110388e+00 1.320995324086e+00 1.318624259394e+00 1.316601712091e+00 1.314947666291e+00 1.313671151370e+00 1.312750373081e+00 1.312223495112e+00 1.312054224659e+00 1.312266649111e+00 1.312855727277e+00 1.313805003681e+00 1.315140784027e+00 1.316824454186e+00 1.318882441708e+00 1.321293630695e+00 1.324048812825e+00 1.327161800813e+00 1.330593292820e+00 1.334367448681e+00 1.338453553534e+00 1.342845628259e+00 1.347546884956e+00 1.352519896535e+00 1.357783833300e+00 1.363300857136e+00 1.369071323820e+00 1.375083439690e+00 1.381308542420e+00 1.387757610803e+00 1.394390171751e+00 1.401210231282e+00 1.408195913957e+00 1.415326477131e+00 1.422603995327e+00 1.429989756922e+00 1.437490389475e+00 1.445075644376e+00 1.452733997019e+00 1.460456543833e+00 1.468215054101e+00 1.476009547057e+00 1.483810470219e+00 1.491613927418e+00 1.499398724870e+00 1.507152077919e+00 1.514862543503e+00 1.522509070340e+00 1.530087722107e+00 1.537573816514e+00 1.544966887772e+00 1.552242165192e+00 1.559394571527e+00 1.566413116234e+00 1.573275694299e+00 1.579990623411e+00 1.586523211923e+00 1.592885434820e+00 1.599054272999e+00 1.605018964726e+00 1.610790105543e+00 1.616325924485e+00 1.621656810118e+00 1.626744357652e+00 1.631596703021e+00 1.636216329286e+00 1.640565921190e+00 1.644686576997e+00 1.648529032243e+00 1.652120512493e+00 1.655447975151e+00 1.658494208086e+00 1.661293354452e+00 1.663797767967e+00 1.666046952824e+00 1.668018891824e+00 1.669713201193e+00 1.671152376845e+00 1.672301133136e+00 1.673202998746e+00 1.673826998927e+00 1.674194038300e+00 1.674310759981e+00 1.674158928704e+00 1.673777991573e+00 1.673137555289e+00 1.672271742505e+00 1.671171826771e+00 1.669843776621e+00 1.668310356050e+00 1.666553607490e+00 1.664611697933e+00 1.662465600167e+00 1.660142269207e+00 1.657645183031e+00 1.654976337234e+00 1.652164400600e+00 1.649193095453e+00 1.646099158783e+00 1.642872156787e+00 1.639532180068e+00 1.636094099513e+00 1.632550814624e+00 1.628939931010e+00 1.625243314246e+00 1.621495284159e+00 1.617694033017e+00 1.613848617373e+00 1.609984874861e+00 1.606089336940e+00 1.602199147572e+00 1.598303985311e+00 1.594422808738e+00 1.590570250773e+00 1.586740794699e+00 1.582966176263e+00 1.579233866766e+00 1.575568824499e+00 1.571974418257e+00 1.568455078587e+00 1.565030863917e+00 1.561693705980e+00 1.558468315726e+00 1.555349518340e+00 1.552349698284e+00 1.549474900317e+00 1.546727923183e+00 1.544118428610e+00 1.541645264240e+00 1.539320143971e+00 1.537136359480e+00 1.535105104030e+00 1.533222189524e+00 1.531487776450e+00 1.529909465050e+00 1.528470961016e+00 1.527185424181e+00 1.526036855096e+00 1.525023719396e+00 1.524144276046e+00 1.523378845730e+00 1.522732810739e+00 1.522182559103e+00 1.521721018921e+00 1.521336187943e+00 1.521005984864e+00 1.520722515752e+00 1.520460275632e+00 1.520200772945e+00 1.519927646498e+00 1.519611705800e+00 1.519235584202e+00 1.518771253750e+00 1.518194757726e+00 1.517481871227e+00 1.516603947687e+00 1.515536778827e+00 1.514253080709e+00 1.512726945884e+00 1.510936027953e+00 1.508851963749e+00 1.506458702000e+00 1.503728122761e+00 1.500645478833e+00 1.497198401607e+00 1.493363460530e+00 1.489145234818e+00 1.484521524743e+00 1.479501019329e+00 1.474086948218e+00 1.468272927061e+00 1.462090886603e+00 1.455538739817e+00 1.448651420554e+00 1.441454147437e+00 1.433974051539e+00 1.426264598116e+00 1.418354556253e+00 1.410309171690e+00 1.402169630921e+00 1.394003670275e+00 1.385875220590e+00 1.377835875650e+00 1.369975777717e+00 1.362339785736e+00 1.355010324930e+00 1.348050512649e+00 1.341515126835e+00 1.335477092350e+00 1.329969005982e+00 1.325054503448e+00 1.320754434489e+00 1.317100190778e+00 1.314109279352e+00 1.311770889774e+00 1.310094488693e+00 1.309036754588e+00 1.308580368617e+00 1.308671255028e+00 1.309248305120e+00 1.310261173186e+00 1.311616106380e+00 1.313255479624e+00 1.315080185253e+00 1.317011252923e+00 1.318974274558e+00 1.320870231363e+00 1.322645838194e+00 1.324216735601e+00 1.325533168888e+00 1.326548278284e+00 1.327219616128e+00 1.327542225373e+00 1.327493986681e+00 1.327096440554e+00 1.326372895234e+00 1.325354460085e+00 1.324109691388e+00 1.322688010879e+00 1.321174537013e+00 1.319650425659e+00 1.318193223188e+00 1.316902818595e+00 1.315845390101e+00 1.315105189663e+00 1.314741314088e+00 1.314789440407e+00 1.315290345343e+00 1.316227492427e+00 1.317588519410e+00 1.319321131360e+00 1.321338321352e+00 1.323553372469e+00 1.325818086904e+00 1.328002120654e+00 1.329931689734e+00 1.331426717884e+00 1.332322309729e+00 1.332411038272e+00 1.331543601198e+00 1.329538870443e+00 1.326258917936e+00 1.321594826501e+00 1.315435363892e+00 1.307755936592e+00 1.298514256905e+00 1.287753879166e+00 1.275543366090e+00 1.261980976351e+00 1.247245985287e+00 1.231503590266e+00 1.215006731745e+00 1.197992799092e+00 1.180734573945e+00 1.163524989364e+00 1.146609964172e+00 1.130270837354e+00 1.114704860391e+00 1.100101793265e+00 1.086585380978e+00 1.074207655331e+00 1.062997981894e+00 1.052882992325e+00 1.043798136961e+00 1.035609895696e+00 1.028201909989e+00 1.021477197495e+00 1.015347801959e+00 1.009833596591e+00 1.004970302343e+00 1.000933110605e+00 9.979496450123e-01 9.963269017744e-01 9.964525560665e-01 9.986904205139e-01 1.003440057993e+00 1.010983064441e+00 1.021525091786e+00 1.035103994485e+00 1.051566588957e+00 1.070612045351e+00 1.091715139173e+00 1.114255037753e+00 1.131104453127e+00 1.146156617869e+00 1.160780357158e+00 1.176339187224e+00 1.193329343693e+00 1.210982434414e+00 1.227502216366e+00 1.240850539587e+00 1.249665247976e+00 1.253806767442e+00 1.254338982891e+00 1.253003262899e+00 1.251336075006e+00 1.249884549451e+00 1.247962148843e+00 1.244021230212e+00 1.236420259578e+00 1.224248333607e+00 1.207775160956e+00 1.188292773408e+00 1.167476181910e+00 1.146575691818e+00 1.125812114450e+00 1.104435837926e+00 1.081563218260e+00 1.057427866698e+00 1.033132576169e+00 1.010506363778e+00 9.300903730115e-01 8.348235434104e-01 7.997105422164e-01 8.609739463577e-01 9.659808063791e-01 1.035225802258e+00 1.020030419024e+00 9.145707918168e-01 7.601304374324e-01 6.516509847451e-01 6.841000225979e-01 8.163140102766e-01 9.357450154216e-01 9.748276565395e-01 9.187923612851e-01 7.991125060276e-01 6.930448478734e-01 6.898202187371e-01 7.862403928553e-01 8.926873197324e-01 9.385054165418e-01 9.005626017941e-01 7.988238538552e-01 6.931157061096e-01 6.617075016247e-01 7.249597901316e-01 8.198059374396e-01 8.818720145958e-01 8.864355005196e-01 8.454275975421e-01 7.956681805765e-01 7.762069303089e-01 7.971746047362e-01 8.347393290034e-01 8.605301026352e-01 8.651034257784e-01 8.589049822371e-01 8.582526354536e-01 8.677977172507e-01 8.761626968938e-01 8.699203430029e-01 8.509297620426e-01 8.416501002053e-01 8.688214495514e-01 9.333318305165e-01 1.003124114038e+00 1.037879622991e+00 1.014296253466e+00 9.397724654470e-01 8.580053918237e-01 8.343801542258e-01 8.977075153396e-01 1.002582203949e+00 1.080318209045e+00 1.088774655659e+00 1.025738049338e+00 9.310505771131e-01 8.765431314334e-01 9.137375309676e-01 1.013054484062e+00 1.099785673058e+00 1.119367550749e+00 1.058489401169e+00 9.475994243979e-01 8.569772815203e-01 8.586756395817e-01 9.484223482511e-01 1.052075886427e+00 1.104431454576e+00 1.080676030168e+00 9.957907226893e-01 8.973912057428e-01 8.446168277534e-01 8.618282775281e-01 9.150902180503e-01 9.547255591064e-01 9.567164127490e-01 9.288308053804e-01 8.972750232769e-01 8.825323213434e-01 8.798842313389e-01 8.662116057314e-01 8.256914952524e-01 7.697226894734e-01 7.377082571673e-01 7.650483197127e-01 8.373749386072e-01 9.010105680494e-01 9.080598537558e-01 8.405074267777e-01 7.203192932062e-01 6.187766617285e-01 6.288580496852e-01 7.457594682809e-01 8.723054828451e-01 9.336049264886e-01 9.021238192027e-01 7.952037050722e-01 6.799617280799e-01 6.596861176680e-01 7.651692641816e-01 9.089284589722e-01 1.004656746044e+00 1.014628669975e+00 9.462163434996e-01 8.489935654243e-01 8.021315438885e-01 8.543466199716e-01 9.667605028562e-01 1.066152366984e+00 1.106691499647e+00 1.080927250433e+00 1.014088855386e+00 9.519470054137e-01 9.350805923997e-01 9.679859379100e-01 1.020924092280e+00 1.062043205936e+00 1.077471355421e+00 1.069990979545e+00 1.048337638382e+00 1.017604252714e+00 9.782666450180e-01 9.343068023804e-01 9.011270798639e-01 9.004520039828e-01 9.387955036960e-01 9.930230593905e-01 1.024116881213e+00 1.001489154340e+00 9.199196944093e-01 8.099536251148e-01 7.387739755035e-01 7.658108874390e-01 8.653627743371e-01 9.562251607283e-01 9.765382731950e-01 9.058715282703e-01 7.698586697516e-01 6.594004424945e-01 6.915383144741e-01
 2.791913396642e+00 2.792050611370e+00 2.792979354940e+00 2.794880773492e+00 2.797144348484e+00 2.798851413818e+00 2.799544258115e+00 2.799583877125e+00 2.799807984031e+00 2.800878068079e+00 2.802809522109e+00 2.804969672273e+00 2.806527431032e+00 2.807086380755e+00 2.807041569542e+00 2.807292053411e+00 2.808501221823e+00 2.810552213822e+00 2.812670127719e+00 2.814044479256e+00 2.814441729067e+00 2.814374510215e+00 2.814721925982e+00 2.816053894209e+00 2.818152811837e+00 2.820186034124e+00 2.821384516916e+00 2.821648148801e+00 2.821592218468e+00 2.822060587332e+00 2.823492060254e+00 2.825593484820e+00 2.827536244430e+00 2.828592163129e+00 2.828720374241e+00 2.828621734559e+00 2.829177997805e+00 2.830745917482e+00 2.832886123958e+00 2.834712179819e+00 2.835574621026e+00 2.835572791731e+00 2.835483676155e+00 2.836150422278e+00 2.837802965035e+00 2.839888629259e+00 2.841531707019e+00 2.842216286368e+00 2.842158963761e+00 2.842123944927e+00 2.842847374478e+00 2.844482594196e+00 2.846472118836e+00 2.847976999000e+00 2.848527641526e+00 2.848390009063e+00 2.848359019467e+00 2.849151752636e+00 2.850847058450e+00 2.852805564189e+00 2.854157668628e+00 2.854503268726e+00 2.854253108959e+00 2.854296677215e+00 2.855276491729e+00 2.857071997879e+00 2.858917900609e+00 2.860015146752e+00 2.860167481539e+00 2.859920882709e+00 2.860123002156e+00 2.861237144510e+00 2.862994072734e+00 2.864647941970e+00 2.865554537633e+00 2.865648905336e+00 2.865464556770e+00 2.865729758676e+00 2.866826079976e+00 2.868500555960e+00 2.870070276674e+00 2.870926188063e+00 2.870977822527e+00 2.870725353457e+00 2.870916989605e+00 2.871999806698e+00 2.873731504339e+00 2.875342065979e+00 2.876111775173e+00 2.875953373867e+00 2.875516608548e+00 2.875711865322e+00 2.876981891585e+00 2.878899655617e+00 2.880474933819e+00 2.880962477326e+00 2.880496236370e+00 2.880002158770e+00 2.880444925824e+00 2.882035488559e+00 2.884036402200e+00 2.885351256221e+00 2.885447691999e+00 2.884800805388e+00 2.884497383849e+00 2.885330029820e+00 2.887146934311e+00 2.888993454787e+00 2.889904040656e+00 2.889698259735e+00 2.889109525121e+00 2.889162743318e+00 2.890316203403e+00 2.892118126409e+00 2.893617009392e+00 2.894141301595e+00 2.893831093383e+00 2.893474875158e+00 2.893850110726e+00 2.895094933161e+00 2.896645423441e+00 2.897739070045e+00 2.898020303110e+00 2.897778551498e+00 2.897669566028e+00 2.898185403242e+00 2.899283403318e+00 2.900480495107e+00 2.901266007790e+00 2.901474622514e+00 2.901370356824e+00 2.901406579783e+00 2.901886705884e+00 2.902758076570e+00 2.903682925087e+00 2.904317553081e+00 2.904554205023e+00 2.904563668906e+00 2.904662241689e+00 2.905075940642e+00 2.905780113089e+00 2.906538919880e+00 2.907098169472e+00 2.907366918739e+00 2.907464154159e+00 2.907612232705e+00 2.907975485107e+00 2.908534196583e+00 2.909130971790e+00 2.909605741826e+00 2.909895770281e+00 2.910062280541e+00 2.910228009205e+00 2.910496362368e+00 2.910887603401e+00 2.911333831403e+00 2.911742572342e+00 2.912041383794e+00 2.912227007749e+00 2.912371970158e+00 2.912569966774e+00 2.912866610391e+00 2.913224935478e+00 2.913567394996e+00 2.913833396264e+00 2.914018196010e+00 2.914181820858e+00 2.914377496885e+00 2.914611145684e+00 2.914858899159e+00 2.915094763993e+00 2.915306452948e+00 2.915491813449e+00 2.915654825480e+00 2.915799017320e+00 2.915930295374e+00 2.916063371670e+00 2.916209614787e+00 2.916357956015e+00 2.916488438149e+00 2.916592766968e+00 2.916676503986e+00 2.916748287295e+00 2.916820390430e+00 2.916893637938e+00 2.916962502304e+00 2.917025393370e+00 2.917081006042e+00 2.917119543041e+00 2.917139214986e+00 2.917147230281e+00 2.917149909977e+00 2.917149394713e+00 2.917142868750e+00 2.917124501983e+00 2.917089856928e+00 2.917046709736e+00 2.916994752801e+00 2.916933556277e+00 2.916862608065e+00 2.916784029086e+00 2.916696797692e+00 2.916596636486e+00 2.916486280280e+00 2.916367414705e+00 2.916238614437e+00 2.916101861452e+00 2.915952632710e+00 2.915787012168e+00 2.915611807566e+00 2.915433122249e+00 2.915247216190e+00 2.915048480476e+00 2.914836045237e+00 2.914613043941e+00 2.914383876837e+00 2.914149912039e+00 2.913905238796e+00 2.913643779857e+00 2.913369999886e+00 2.913089739700e+00 2.912799940587e+00 2.912499348479e+00 2.912183646932e+00 2.911853241654e+00 2.911514865223e+00 2.911167758096e+00 2.910808921652e+00 2.910435027976e+00 2.910049443715e+00 2.909656155699e+00 2.909252665016e+00 2.908839098984e+00 2.908412776234e+00 2.907973008453e+00 2.907525316411e+00 2.907067189116e+00 2.906596550321e+00 2.906112718481e+00 2.905617815067e+00 2.905110951991e+00 2.904593126640e+00 2.904064376323e+00 2.903521375404e+00 2.902964219274e+00 2.902398721967e+00 2.901820965387e+00 2.901230461880e+00 2.900627986817e+00 2.900013638702e+00 2.899386140941e+00 2.898748246679e+00 2.898098280446e+00 2.897434114878e+00 2.896759734727e+00 2.896072311971e+00 2.895371423246e+00 2.894658201888e+00 2.893931755326e+00 2.893193323897e+00 2.892441738225e+00 2.891678154317e+00 2.890900901267e+00 2.890109468429e+00 2.889307134274e+00 2.888492286949e+00 2.887663048490e+00 2.886821661299e+00 2.885966100418e+00 2.885097457302e+00 2.884217769103e+00 2.883323141175e+00 2.882412903197e+00 2.881491297991e+00 2.880555472773e+00 2.879606050363e+00 2.878644511180e+00 2.877667604041e+00 2.876675216696e+00 2.875670868003e+00 2.874654058503e+00 2.873621221117e+00 2.872574960901e+00 2.871515249777e+00 2.870439528873e+00 2.869351476068e+00 2.868249526613e+00 2.867131568853e+00 2.866001374652e+00 2.864854904184e+00 2.863693691576e+00 2.862519130600e+00 2.861330252521e+00 2.860125919721e+00 2.858907804267e+00 2.857673321145e+00 2.856423903940e+00 2.855161900801e+00 2.853885103632e+00 2.852591004938e+00 2.851282054302e+00 2.849958113265e+00 2.848619279019e+00 2.847265093064e+00 2.845895290661e+00 2.844509522644e+00 2.843108947270e+00 2.841693547570e+00 2.840259918778e+00 2.838813073778e+00 2.837349370956e+00 2.835868996714e+00 2.834373687973e+00 2.832861840381e+00 2.831334048357e+00 2.829790751416e+00 2.828230875064e+00 2.826654415099e+00 2.825061429795e+00 2.823452687586e+00 2.821827065254e+00 2.820185082829e+00 2.818526923786e+00 2.816851770116e+00 2.815160674774e+00 2.813452702664e+00 2.811727457858e+00 2.809983686327e+00 2.808224462063e+00 2.806448647174e+00 2.804655289873e+00 2.802845656452e+00 2.801018219971e+00 2.799173120150e+00 2.797310791582e+00 2.795430149006e+00 2.793532589066e+00 2.791618402491e+00 2.789685434698e+00 2.787736460308e+00 2.785768846077e+00 2.783782259989e+00 2.781777360686e+00 2.779755286240e+00 2.777714522002e+00 2.775656358835e+00 2.773580049607e+00 2.771484139415e+00 2.769371548171e+00 2.767238612485e+00 2.765088046682e+00 2.762917855144e+00 2.760729509560e+00 2.758522601366e+00 2.756296892560e+00 2.754053400598e+00 2.751789740191e+00 2.749507023634e+00 2.747204500503e+00 2.744883092388e+00 2.742543224329e+00 2.740183577474e+00 2.737804207651e+00 2.735405546024e+00 2.732987290937e+00 2.730549234208e+00 2.728091900459e+00 2.725614826685e+00 2.723117076795e+00 2.720601001120e+00 2.718063142931e+00 2.715505774653e+00 2.712928897956e+00 2.710331067046e+00 2.707713783055e+00 2.705075975082e+00 2.702416099451e+00 2.699737052686e+00 2.697037460413e+00 2.694316528843e+00 2.691575905041e+00 2.688813766788e+00 2.686031327237e+00 2.683228429858e+00 2.680402567466e+00 2.677556833924e+00 2.674689191679e+00 2.671801081702e+00 2.668893112854e+00 2.665963666374e+00 2.663010945249e+00 2.660035497316e+00 2.657039198974e+00 2.654021507064e+00 2.650984328487e+00 2.647924186413e+00 2.644841652219e+00 2.641737136178e+00 2.638609343208e+00 2.635459725735e+00 2.632289320560e+00 2.629097121059e+00 2.625882239289e+00 2.622644521596e+00 2.619382164573e+00 2.616097802633e+00 2.612792245629e+00 2.609463494450e+00 2.606112997649e+00 2.602738195803e+00 2.599338843566e+00 2.595917840558e+00 2.592473926890e+00 2.589005775209e+00 2.585516574191e+00 2.582000736565e+00 2.578463620524e+00 2.574902112046e+00 2.571317482672e+00 2.567708747420e+00 2.564076173196e+00 2.560420199953e+00 2.556740575164e+00 2.553036632579e+00 2.549308150115e+00 2.545556949028e+00 2.541780518111e+00 2.537980052484e+00 2.534155929287e+00 2.530306163649e+00 2.526433697723e+00 2.522536773474e+00 2.518613822294e+00 2.514666440629e+00 2.510693063645e+00 2.506696129498e+00 2.502676768107e+00 2.498630040818e+00 2.494558929768e+00 2.490462008054e+00 2.486339433981e+00 2.482193091534e+00 2.478020973615e+00 2.473823649241e+00 2.469600465143e+00 2.465352094138e+00 2.461076989892e+00 2.456777120899e+00 2.452450514124e+00 2.448099934609e+00 2.443722956043e+00 2.439318118416e+00 2.434888132543e+00 2.430432099518e+00 2.425949600756e+00 2.421442024998e+00 2.416906707441e+00 2.412345142772e+00 2.407756880664e+00 2.403142861756e+00 2.398500767183e+00 2.393833063804e+00 2.389138392280e+00 2.384416033891e+00 2.379667592348e+00 2.374890935303e+00 2.370088556041e+00 2.365258535038e+00 2.360401394684e+00 2.355516318505e+00 2.350604007988e+00 2.345664435230e+00 2.340698051519e+00 2.335704024541e+00 2.330682369745e+00 2.325631793714e+00 2.320554303282e+00 2.315449532666e+00 2.310316525114e+00 2.305156036123e+00 2.299966744769e+00 2.294749206274e+00 2.289504380344e+00 2.284231978695e+00 2.278929592484e+00 2.273599750813e+00 2.268240423390e+00 2.262853476782e+00 2.257438718205e+00 2.251993124947e+00 2.246520140205e+00 2.241017851285e+00 2.235486836260e+00 2.229928687206e+00 2.224338810437e+00 2.218721320005e+00 2.213074674423e+00 2.207397840588e+00 2.201693973912e+00 2.195959011746e+00 2.190195205149e+00 2.184403079809e+00 2.178580160155e+00 2.172729354176e+00 2.166847487530e+00 2.160936768483e+00 2.154997672428e+00 2.149025707799e+00 2.143025223126e+00 2.136995646818e+00 2.130936170520e+00 2.124846971168e+00 2.118726912608e+00 2.112576281360e+00 2.106397212561e+00 2.100186273413e+00 2.093946265169e+00 2.087675041715e+00 2.081373636696e+00 2.075043463762e+00 2.068680947203e+00 2.062289032274e+00 2.055867042769e+00 2.049413151880e+00 2.042930649171e+00 2.036416662663e+00 2.029871071249e+00 2.023296204258e+00 2.016689597994e+00 2.010053349296e+00 2.003385008748e+00 1.996685433252e+00 1.989957479538e+00 1.983196040609e+00 1.976405166110e+00 1.969583203703e+00 1.962728459433e+00 1.955845043584e+00 1.948929531268e+00 1.941983299618e+00 1.935006012831e+00 1.927996241725e+00 1.920956686168e+00 1.913885740108e+00 1.906783155844e+00 1.899650153973e+00 1.892483936676e+00 1.885288232472e+00 1.878060862471e+00 1.870801507279e+00 1.863511981215e+00 1.856189467042e+00 1.848837174496e+00 1.841453439711e+00 1.834037592703e+00 1.826590991673e+00 1.819111804765e+00 1.811602816502e+00 1.804061811131e+00 1.796489024021e+00 1.788885524526e+00 1.781250056771e+00 1.773583167753e+00 1.765884920054e+00 1.758155452419e+00 1.750394728998e+00 1.742602591588e+00 1.734778447215e+00 1.726924613649e+00 1.719038319506e+00 1.711120966557e+00 1.703172894462e+00 1.695192437508e+00 1.687181152276e+00 1.679138892365e+00 1.671065011082e+00 1.662960584567e+00 1.654824816682e+00 1.646657952469e+00 1.638459536842e+00 1.630230996824e+00 1.621971373012e+00 1.613680458927e+00 1.605358882807e+00 1.597006813760e+00 1.588623476373e+00 1.580209475641e+00 1.571765121857e+00 1.563290217761e+00 1.554784560553e+00 1.546248748724e+00 1.537682566808e+00 1.529085574397e+00 1.520459363138e+00 1.511801883941e+00 1.503115296561e+00 1.494398976234e+00 1.485651962256e+00 1.476875251755e+00 1.468068533964e+00 1.459233089583e+00 1.450368445218e+00 1.441473701334e+00 1.432549918476e+00 1.423596404372e+00 1.414615371304e+00 1.405604987100e+00 1.396565388622e+00 1.387498173732e+00 1.378401244820e+00 1.369276833265e+00 1.360125005025e+00 1.350943705010e+00 1.341734880957e+00 1.332499421000e+00 1.323235946292e+00 1.313945656953e+00 1.304627523532e+00 1.295283327504e+00 1.285911389437e+00 1.276514487465e+00 1.267091518132e+00 1.257641817515e+00 1.248166569178e+00 1.238665545466e+00 1.229139710734e+00 1.219589672254e+00 1.210013827156e+00 1.200413998824e+00 1.190790044177e+00 1.181143118051e+00 1.171472306473e+00 1.161778317357e+00 1.152061505540e+00 1.142321567046e+00 1.132561406657e+00 1.122778767903e+00 1.112974916811e+00 1.103150218470e+00 1.093304448740e+00 1.083440055485e+00 1.073556126730e+00 1.063651592853e+00 1.053730369026e+00 1.043790394510e+00 1.033833923993e+00 1.023858691887e+00 1.013868485769e+00 1.003862143444e+00 9.938411801684e-01 9.838067179728e-01 9.737570049657e-01 9.636945951635e-01 9.536205153881e-01 9.435359405888e-01 9.334382679383e-01 9.233321992953e-01 9.132174990462e-01 9.030940485315e-01 8.929652419242e-01 8.828281749893e-01 8.726867922884e-01 8.625417075661e-01 8.523939398991e-01 8.422457860532e-01 8.320953009328e-01 8.219472235268e-01 8.117999869858e-01 8.016576112384e-01 7.915215850589e-01 7.813908695895e-01 7.712694777172e-01 7.611583687310e-01 7.510604457257e-01 7.409760159439e-01 7.309068798379e-01 7.208573577526e-01 7.108278036554e-01 7.008214650729e-01 6.908406479285e-01 6.808872858660e-01 6.709658148880e-01 6.610780091835e-01 6.512281430235e-01 6.414174513907e-01 6.316509939915e-01 6.219319667063e-01 6.122645167874e-01 6.026530488890e-01 5.930996816806e-01 5.836131225894e-01 5.741953346947e-01 5.648514039520e-01 5.555894295637e-01 5.464108292235e-01 5.373269723856e-01 5.283392396805e-01 5.194593829887e-01 5.106914509661e-01 5.020432827077e-01 4.935254240830e-01 4.851431174711e-01 4.769083611042e-01 4.688286179735e-01 4.609156261355e-01 4.531799100450e-01 4.456293683514e-01 4.382809651831e-01 4.311412578916e-01 4.242274398647e-01 4.175495294706e-01 4.111215585197e-01 4.049588968089e-01 3.990724033517e-01 3.934804601091e-01 3.881937946413e-01 3.832289165234e-01 3.786010398635e-01 3.743213699151e-01 3.704090412844e-01 3.668708836460e-01 3.637244234481e-01 3.609804856309e-01 3.586488929840e-01 3.567412460386e-01 3.552627608705e-01 3.542249706958e-01 3.536288130862e-01 3.534800464326e-01 3.537818821076e-01 3.545300077898e-01 3.557290939428e-01 3.573706446290e-01 3.594518704316e-01 3.619675432233e-01 3.649049409628e-01 3.682625594859e-01 3.720219435856e-01 3.761769365808e-01 3.807148559824e-01 3.856191051770e-01 3.908832983809e-01 3.964847804404e-01 4.024191492421e-01 4.086666398728e-01 4.152141918550e-01 4.220506285549e-01 4.291569673295e-01 4.365285755882e-01 4.441433182769e-01 4.519957437714e-01 4.600713339032e-01 4.683554517361e-01 4.768438109889e-01 4.855172744257e-01 4.943747358733e-01 5.033988942788e-01 5.125837912977e-01 5.219227148602e-01 5.314000373533e-01 5.410174368512e-01 5.507589056879e-01 5.606230570944e-01 5.705995406937e-01 5.806817054392e-01 5.908670092190e-01 6.011453317780e-01 6.115147658356e-01 6.219666918403e-01 6.324991244817e-01 6.431059525674e-01 6.537805623644e-01 6.645233422705e-01 6.753255269298e-01 6.861854892177e-01 6.971003058477e-01 7.080629463224e-01 7.190751590255e-01 7.301283841417e-01 7.412228174076e-01 7.523555686262e-01 7.635202033877e-01 7.747197528077e-01 7.859445579008e-01 7.971997531004e-01 8.084773370622e-01 8.197746341637e-01 8.310954685238e-01 8.424282220748e-01 8.537813867434e-01 8.651426513582e-01 8.765174095225e-01 8.879011969758e-01 8.992879569397e-01 9.106869773084e-01 9.220819005796e-01 9.334845534977e-01 9.448835723471e-01 9.562805774383e-01 9.676784135232e-01 9.790643730966e-01 9.904517312233e-01 1.001822490598e+00 1.013190913252e+00 1.024544802757e+00 1.035883811205e+00 1.047216098600e+00 1.058523228251e+00 1.069822921349e+00 1.081097723373e+00 1.092354691393e+00 1.103593505307e+00 1.114804056988e+00 1.126000029692e+00 1.137162498930e+00 1.148304510631e+00 1.159417171756e+00 1.170497877189e+00 1.181556901040e+00 1.192574269397e+00 1.203568798750e+00 1.214523459135e+00 1.225444129251e+00 1.236333216020e+00 1.247176296898e+00 1.257992747278e+00 1.268757775616e+00 1.279490142016e+00 1.290178461448e+00 1.300819397434e+00 1.311424659239e+00 1.321972145744e+00 1.332486369065e+00 1.342941273851e+00 1.353352232477e+00 1.363714733010e+00 1.374017494141e+00 1.384280545540e+00 1.394475262437e+00 1.404627511318e+00 1.414716794714e+00 1.424748229796e+00 1.434729463049e+00 1.444636989134e+00 1.454499648400e+00 1.464286662726e+00 1.474018356587e+00 1.483685765415e+00 1.493280523779e+00 1.502821996883e+00 1.512279588007e+00 1.521682364390e+00 1.531005988428e+00 1.540259780135e+00 1.549448432381e+00 1.558550368858e+00 1.567593926749e+00 1.576545363068e+00 1.585430231517e+00 1.594235643756e+00 1.602954223567e+00 1.611606138174e+00 1.620158963700e+00 1.628644577660e+00 1.637036176331e+00 1.645344422056e+00 1.653573574273e+00 1.661700853049e+00 1.669756243691e+00 1.677706396927e+00 1.685574952522e+00 1.693350526410e+00 1.701024886809e+00 1.708619370726e+00 1.716099577359e+00 1.723499043394e+00 1.730789874771e+00 1.737984184669e+00 1.745083668566e+00 1.752069035920e+00 1.758967610178e+00 1.765746224205e+00 1.772431346436e+00 1.779006885120e+00 1.785469258773e+00 1.791835549399e+00 1.798075458091e+00 1.804220727002e+00 1.810242434882e+00 1.816153607885e+00 1.821956437011e+00 1.827630867775e+00 1.833205186782e+00 1.838646095487e+00 1.843978679146e+00 1.849188411384e+00 1.854271371309e+00 1.859244951810e+00 1.864078311570e+00 1.868803053207e+00 1.873391658626e+00 1.877855909814e+00 1.882198952980e+00 1.886399896914e+00 1.890487205567e+00 1.894428754357e+00 1.898248238291e+00 1.901933122801e+00 1.905477815885e+00 1.908900275050e+00 1.912171219578e+00 1.915319176737e+00 1.918321652691e+00 1.921184002732e+00 1.923915270422e+00 1.926492191193e+00 1.928942945413e+00 1.931238059889e+00 1.933396137755e+00 1.935412059911e+00 1.937273073675e+00 1.939002853760e+00 1.940570326795e+00 1.942003146050e+00 1.943281404106e+00 1.944407367302e+00 1.945394085156e+00 1.946215655104e+00 1.946900381161e+00 1.947422466434e+00 1.947795619393e+00 1.948020111950e+00 1.948078978291e+00 1.947998535957e+00 1.947748437804e+00 1.947353598019e+00 1.946800079891e+00 1.946083998192e+00 1.945223978967e+00 1.944190794600e+00 1.943014695635e+00 1.941670645860e+00 1.940170952292e+00 1.938519388563e+00 1.936695237972e+00 1.934729359604e+00 1.932589525525e+00 1.930299306539e+00 1.927850575281e+00 1.925234887612e+00 1.922475208700e+00 1.919539106958e+00 1.916459661126e+00 1.913213592854e+00 1.909810129599e+00 1.906257828387e+00 1.902531843457e+00 1.898668651272e+00 1.894633693363e+00 1.890451491198e+00 1.886115051953e+00 1.881615773812e+00 1.876979426460e+00 1.872172166586e+00 1.867230711499e+00 1.862129950640e+00 1.856879611768e+00 1.851491299884e+00 1.845940793750e+00 1.840264389435e+00 1.834428329930e+00 1.828459843469e+00 1.822352317034e+00 1.816095920847e+00 1.809721404444e+00 1.803192966550e+00 1.796550706366e+00 1.789768271989e+00 1.782859109173e+00 1.775835123037e+00 1.768672579872e+00 1.761412084585e+00 1.754016663860e+00 1.746520777128e+00 1.738911786793e+00 1.731189249723e+00 1.723380063183e+00 1.715452028370e+00 1.707446774147e+00 1.699338862292e+00 1.691146992484e+00 1.682879314020e+00 1.674517950203e+00 1.666104018257e+00 1.657601535623e+00 1.649050799548e+00 1.640435593224e+00 1.631763346211e+00 1.623058871338e+00 1.614292111991e+00 1.605512767595e+00 1.596686513841e+00 1.587847012573e+00 1.578994272999e+00 1.570119490395e+00 1.561264993494e+00 1.552392200103e+00 1.543552631498e+00 1.534724011373e+00 1.525922482589e+00 1.517171123795e+00 1.508444892688e+00 1.499797159726e+00 1.491190966567e+00 1.482668171026e+00 1.474228888209e+00 1.465865618216e+00 1.457625461651e+00 1.449468618653e+00 1.441453726731e+00 1.433557319695e+00 1.425797910476e+00 1.418202227981e+00 1.410743262672e+00 1.403481773359e+00 1.396378495470e+00 1.389476490622e+00 1.382778286376e+00 1.376276354797e+00 1.370019650911e+00 1.363968276468e+00 1.358178565985e+00 1.352631337844e+00 1.347339684914e+00 1.342335518725e+00 1.337584716477e+00 1.333146784660e+00 1.328986123014e+00 1.325136557137e+00 1.321604229134e+00 1.318371219149e+00 1.315487671116e+00 1.312911437364e+00 1.310686845572e+00 1.308798760076e+00 1.307245922469e+00 1.306060730092e+00 1.305203598182e+00 1.304719137992e+00 1.304578191028e+00 1.304789944372e+00 1.305369456865e+00 1.306283045871e+00 1.307569463427e+00 1.309188763052e+00 1.311161038637e+00 1.313479007155e+00 1.316120432995e+00 1.319112326229e+00 1.322410755282e+00 1.326038673056e+00 1.329976398345e+00 1.334206756093e+00 1.338745544130e+00 1.343550233146e+00 1.348641606157e+00 1.353989834571e+00 1.359585275336e+00 1.365431054628e+00 1.371488128201e+00 1.377774610247e+00 1.384253282272e+00 1.390921414790e+00 1.397769173301e+00 1.404767373759e+00 1.411925145374e+00 1.419205113649e+00 1.426608511420e+00 1.434116069518e+00 1.441707730856e+00 1.449382644040e+00 1.457108707981e+00 1.464887696174e+00 1.472694113269e+00 1.480516921723e+00 1.488345995685e+00 1.496158587607e+00 1.503951240640e+00 1.511699413159e+00 1.519399423088e+00 1.527029797892e+00 1.534582888103e+00 1.542044335510e+00 1.549397535047e+00 1.556641028331e+00 1.563747277768e+00 1.570722149532e+00 1.577539053890e+00 1.584197415264e+00 1.590685110261e+00 1.596982262418e+00 1.603100582026e+00 1.609003965287e+00 1.614707777755e+00 1.620191009422e+00 1.625442152593e+00 1.630474784067e+00 1.635248582656e+00 1.639794692775e+00 1.644076734191e+00 1.648102986514e+00 1.651879395280e+00 1.655368126227e+00 1.658611274743e+00 1.661563763273e+00 1.664248664434e+00 1.666660504885e+00 1.668778313207e+00 1.670638707486e+00 1.672198311276e+00 1.673491840337e+00 1.674503754850e+00 1.675231429284e+00 1.675699545341e+00 1.675875202998e+00 1.675798910444e+00 1.675445574568e+00 1.674833714690e+00 1.673971488394e+00 1.672844345758e+00 1.671487439955e+00 1.669877191442e+00 1.668044235974e+00 1.665982505468e+00 1.663699737920e+00 1.661216428393e+00 1.658521273908e+00 1.655647305358e+00 1.652580085203e+00 1.649347677758e+00 1.645951383845e+00 1.642399534417e+00 1.638716349285e+00 1.634889824151e+00 1.630958021421e+00 1.626908881948e+00 1.622768347098e+00 1.618547146597e+00 1.614244446835e+00 1.609895566244e+00 1.605484940563e+00 1.601049637281e+00 1.596586627447e+00 1.592109468186e+00 1.587642186008e+00 1.583175460578e+00 1.578747781398e+00 1.574348444423e+00 1.570000306367e+00 1.565716750861e+00 1.561497221415e+00 1.557372018071e+00 1.553331515734e+00 1.549402891218e+00 1.545587334030e+00 1.541895572628e+00 1.538344100974e+00 1.534929532724e+00 1.531675085602e+00 1.528575828739e+00 1.525649085851e+00 1.522894356242e+00 1.520320194776e+00 1.517934702735e+00 1.515733329840e+00 1.513733478096e+00 1.511919659742e+00 1.510308930056e+00 1.508892094410e+00 1.507667176161e+00 1.506643139898e+00 1.505795394150e+00 1.505141308708e+00 1.504657435440e+00 1.504339379299e+00 1.504185519445e+00 1.504167038061e+00 1.504290839423e+00 1.504525706389e+00 1.504861650781e+00 1.505283806919e+00 1.505762631059e+00 1.506289925070e+00 1.506832157853e+00 1.507369989919e+00 1.507880950264e+00 1.508333070773e+00 1.508705882322e+00 1.508965220737e+00 1.509089466095e+00 1.509046425378e+00 1.508808634182e+00 1.508349808640e+00 1.507639052961e+00 1.506654643286e+00 1.505369239312e+00 1.503757372117e+00 1.501803644127e+00 1.499481257846e+00 1.496779355747e+00 1.493685522919e+00 1.490182579398e+00 1.486275763175e+00 1.481951867681e+00 1.477220918305e+00 1.472091980397e+00 1.466567217263e+00 1.460679372986e+00 1.454438720784e+00 1.447883083757e+00 1.441043735076e+00 1.433958336351e+00 1.426681056727e+00 1.419250003101e+00 1.411736046747e+00 1.404183140548e+00 1.396664414651e+00 1.389245055565e+00 1.381981620967e+00 1.374959619607e+00 1.368227134697e+00 1.361863484940e+00 1.355923893313e+00 1.350463584244e+00 1.345541158868e+00 1.341183985113e+00 1.337445148683e+00 1.334330406412e+00 1.331862549189e+00 1.330040728741e+00 1.328842290215e+00 1.328261615512e+00 1.328240677585e+00 1.328750154502e+00 1.329719606680e+00 1.331081397428e+00 1.332770881440e+00 1.334687265141e+00 1.336768561433e+00 1.338907534189e+00 1.341027971978e+00 1.343051267289e+00 1.344882748467e+00 1.346473119072e+00 1.347740380490e+00 1.348648882498e+00 1.349153935420e+00 1.349227381687e+00 1.348876162559e+00 1.348086099764e+00 1.346897161588e+00 1.345339055026e+00 1.343461133970e+00 1.341340549278e+00 1.339036046326e+00 1.336648269157e+00 1.334258625087e+00 1.331956784207e+00 1.329841974350e+00 1.327981713829e+00 1.326462411324e+00 1.325330252980e+00 1.324623472978e+00 1.324365070100e+00 1.324529446084e+00 1.325094570965e+00 1.325986345519e+00 1.327112728003e+00 1.328364970698e+00 1.329588146458e+00 1.330642284735e+00 1.331342189280e+00 1.331513013701e+00 1.330981647174e+00 1.329555836692e+00 1.327093180434e+00 1.323428210798e+00 1.318452174798e+00 1.312074355095e+00 1.304225481733e+00 1.294911925137e+00 1.284135676784e+00 1.271986604472e+00 1.258573258946e+00 1.244048996097e+00 1.228631250201e+00 1.212530973086e+00 1.196034054438e+00 1.179403438829e+00 1.162931037148e+00 1.146905764558e+00 1.131562922206e+00 1.117150795383e+00 1.103819643958e+00 1.091697790036e+00 1.080831887695e+00 1.071196859620e+00 1.062735332449e+00 1.055297747022e+00 1.048748500229e+00 1.042896234313e+00 1.037589274024e+00 1.032700290664e+00 1.028141967602e+00 1.023934557852e+00 1.020132798123e+00 1.016932994709e+00 1.014577297683e+00 1.013394162221e+00 1.013768827269e+00 1.016062351150e+00 1.020654868651e+00 1.027799561748e+00 1.037675670281e+00 1.050291815096e+00 1.065484671885e+00 1.082956858671e+00 1.102209261672e+00 1.122676553270e+00 1.137780382268e+00 1.151014385378e+00 1.163804653562e+00 1.177591696611e+00 1.192958439997e+00 1.209215351422e+00 1.224617454000e+00 1.237157181280e+00 1.245491163920e+00 1.249494014895e+00 1.250248190413e+00 1.249509981932e+00 1.248810343109e+00 1.248661194455e+00 1.248306820670e+00 1.246106509926e+00 1.240312014431e+00 1.229907724075e+00 1.215066105780e+00 1.196987381191e+00 1.177257545368e+00 1.157039669302e+00 1.136429552287e+00 1.114458637987e+00 1.089904396016e+00 1.062853440052e+00 1.037089393890e+00 1.016032119884e+00 9.413253271235e-01 8.491398807686e-01 8.085634955326e-01 8.583625569622e-01 9.551237082006e-01 1.023312462597e+00 1.013238095413e+00 9.159050978508e-01 7.672357563119e-01 6.543862631929e-01 6.731825776414e-01 7.982004010829e-01 9.225732005849e-01 9.763066699697e-01 9.400548865907e-01 8.370350790954e-01 7.294349811446e-01 6.956108391511e-01 7.542563295532e-01 8.404589984467e-01 8.868378388095e-01 8.661515885424e-01 7.915390181585e-01 7.102044291310e-01 6.821093284957e-01 7.265444753453e-01 8.018171582062e-01 8.578192156089e-01 8.722695335493e-01 8.517711138806e-01 8.205083925276e-01 8.022639061789e-01 8.033438806438e-01 8.129328542483e-01 8.201024191442e-01 8.266423968395e-01 8.431801881887e-01 8.735715149951e-01 9.049473150093e-01 9.157438711199e-01 8.934144808428e-01 8.486152342535e-01 8.179836298899e-01 8.416146125567e-01 9.199993896408e-01 1.008697720028e+00 1.056954028899e+00 1.036702543600e+00 9.540191028627e-01 8.545262646296e-01 8.129636685600e-01 8.717215700192e-01 9.861684178246e-01 1.079609033023e+00 1.103631608566e+00 1.051300462716e+00 9.570717356283e-01 8.882654731199e-01 9.023482651129e-01 9.847774712347e-01 1.067641251587e+00 1.095427279110e+00 1.052098136276e+00 9.635371837477e-01 8.899420506738e-01 8.898916250246e-01 9.604900032474e-01 1.041922355557e+00 1.078588571419e+00 1.049908216709e+00 9.729475816350e-01 8.945112962855e-01 8.652799422273e-01 8.956013905153e-01 9.466593866661e-01 9.738136259897e-01 9.592829748374e-01 9.162466224419e-01 8.762621720097e-01 8.633957556806e-01 8.714912731224e-01 8.723264929337e-01 8.448751280673e-01 7.954806307452e-01 7.585246776454e-01 7.699794925322e-01 8.250227640739e-01 8.782257497434e-01 8.838296883855e-01 8.230571739839e-01 7.155551821362e-01 6.261150815269e-01 6.357512478341e-01 7.405009757659e-01 8.552879033833e-01 9.113979804079e-01 8.834194364023e-01 7.888334762017e-01 6.904837888591e-01 6.773332689436e-01 7.717180665662e-01 8.986829907331e-01 9.828899346002e-01 9.919265680541e-01 9.359736817294e-01 8.631004024003e-01 8.396422075488e-01 8.952023135481e-01 9.907323650138e-01 1.066301319707e+00 1.087007325725e+00 1.052973749969e+00 9.942900908897e-01 9.551648732222e-01 9.634297263920e-01 1.007632328529e+00 1.053254226802e+00 1.074168013929e+00 1.066038043989e+00 1.041649418507e+00 1.017116684386e+00 9.983217210062e-01 9.790312984614e-01 9.526386138588e-01 9.248701036412e-01 9.138564152776e-01 9.329284952710e-01 9.713666474709e-01 9.979335549498e-01 9.828072532512e-01 9.171948078545e-01 8.244984609775e-01 7.600752252972e-01 7.754481152513e-01 8.559571249547e-01 9.346256173040e-01 9.544754309550e-01 8.947659787543e-01 7.773275105421e-01 6.795149068096e-01 7.099041110108e-01
 2.746095165841e+00 2.746180156625e+00 2.747042118576e+00 2.748860663604e+00 2.751039012932e+00 2.752669805489e+00 2.753303646768e+00 2.753291460347e+00 2.753460466088e+00 2.754460483603e+00 2.756307904084e+00 2.758383620785e+00 2.759867616282e+00 2.760368281488e+00 2.760272411447e+00 2.760465162103e+00 2.761600572786e+00 2.763567396203e+00 2.765601280922e+00 2.766902829307e+00 2.767242184181e+00 2.767122868851e+00 2.767410793600e+00 2.768665616194e+00 2.770676871124e+00 2.772624869580e+00 2.773753507063e+00 2.773960513253e+00 2.773850047397e+00 2.774253144769e+00 2.775604679267e+00 2.777617290415e+00 2.779477599394e+00 2.780464907770e+00 2.780536548554e+00 2.780381181479e+00 2.780869209993e+00 2.782355589331e+00 2.784407384312e+00 2.786150101864e+00 2.786945231790e+00 2.786888062615e+00 2.786742731222e+00 2.787337979302e+00 2.788902922401e+00 2.790897455936e+00 2.792459052605e+00 2.793078878722e+00 2.792966063750e+00 2.792869767338e+00 2.793517074368e+00 2.795062309025e+00 2.796962746887e+00 2.798388562171e+00 2.798874107142e+00 2.798677224237e+00 2.798582743818e+00 2.799298832784e+00 2.800905838354e+00 2.802774094102e+00 2.804044666923e+00 2.804325463357e+00 2.804017749329e+00 2.803997253374e+00 2.804896967619e+00 2.806599067195e+00 2.808351854337e+00 2.809370879392e+00 2.809460769501e+00 2.809157095242e+00 2.809288602305e+00 2.810315507435e+00 2.811976808173e+00 2.813541854352e+00 2.814375289848e+00 2.814407500780e+00 2.814158839292e+00 2.814348787447e+00 2.815355761976e+00 2.816938715454e+00 2.818422290653e+00 2.819203368557e+00 2.819188854277e+00 2.818870130556e+00 2.818986518659e+00 2.819981539807e+00 2.821620949630e+00 2.823142494531e+00 2.823834856901e+00 2.823610889692e+00 2.823110309391e+00 2.823230731703e+00 2.824410319696e+00 2.826228639200e+00 2.827712989208e+00 2.828127144575e+00 2.827600107474e+00 2.827042595827e+00 2.827404441259e+00 2.828896009910e+00 2.830794439530e+00 2.832022583827e+00 2.832051867674e+00 2.831346777076e+00 2.830973278855e+00 2.831715173389e+00 2.833427550416e+00 2.835175445217e+00 2.836006685454e+00 2.835737798437e+00 2.835085549993e+00 2.835059342498e+00 2.836115235725e+00 2.837813813991e+00 2.839219645984e+00 2.839669394077e+00 2.839293740431e+00 2.838866299546e+00 2.839154330574e+00 2.840299183318e+00 2.841750305215e+00 2.842756299399e+00 2.842962079787e+00 2.842650550649e+00 2.842463031155e+00 2.842887646727e+00 2.843886900975e+00 2.844988361481e+00 2.845687540228e+00 2.845819134238e+00 2.845638812920e+00 2.845592147763e+00 2.845979970515e+00 2.846754470627e+00 2.847585033467e+00 2.848133975857e+00 2.848290705036e+00 2.848220573495e+00 2.848233097388e+00 2.848553786353e+00 2.849162747235e+00 2.849829336861e+00 2.850301613535e+00 2.850487662155e+00 2.850500990665e+00 2.850561930175e+00 2.850832680050e+00 2.851298365124e+00 2.851803554869e+00 2.852189790544e+00 2.852393564503e+00 2.852473392812e+00 2.852550572795e+00 2.852727940905e+00 2.853026562803e+00 2.853380828865e+00 2.853698496080e+00 2.853908684913e+00 2.854006509622e+00 2.854061319326e+00 2.854167829065e+00 2.854371150832e+00 2.854636197789e+00 2.854886590913e+00 2.855061825941e+00 2.855156239681e+00 2.855228777710e+00 2.855330632792e+00 2.855470767800e+00 2.855625184127e+00 2.855767951593e+00 2.855886600184e+00 2.855978174233e+00 2.856048335128e+00 2.856098725951e+00 2.856136473356e+00 2.856175083414e+00 2.856226870429e+00 2.856281089368e+00 2.856316828116e+00 2.856326638189e+00 2.856315839721e+00 2.856293236032e+00 2.856270528656e+00 2.856248345463e+00 2.856221728199e+00 2.856188363425e+00 2.856148476616e+00 2.856091449493e+00 2.856015738600e+00 2.855927355790e+00 2.855833772221e+00 2.855736219055e+00 2.855633323604e+00 2.855517479455e+00 2.855387092677e+00 2.855246074930e+00 2.855096862050e+00 2.854938132565e+00 2.854770609193e+00 2.854593836116e+00 2.854408630616e+00 2.854210818374e+00 2.854001979021e+00 2.853784350897e+00 2.853556734465e+00 2.853321440995e+00 2.853072961567e+00 2.852808436179e+00 2.852533307094e+00 2.852254861094e+00 2.851969519541e+00 2.851670544392e+00 2.851358554395e+00 2.851035298106e+00 2.850705376809e+00 2.850371666269e+00 2.850025908679e+00 2.849663899792e+00 2.849288983683e+00 2.848907614089e+00 2.848516832025e+00 2.848114477998e+00 2.847697181494e+00 2.847265188202e+00 2.846824136416e+00 2.846375715231e+00 2.845913826256e+00 2.845437923789e+00 2.844949759552e+00 2.844452688471e+00 2.843946727181e+00 2.843430071101e+00 2.842899955105e+00 2.842356250491e+00 2.841805459493e+00 2.841243161801e+00 2.840668547653e+00 2.840080286548e+00 2.839481077687e+00 2.838869686235e+00 2.838246628700e+00 2.837613930219e+00 2.836965476834e+00 2.836302992969e+00 2.835631370372e+00 2.834948763346e+00 2.834252653949e+00 2.833544087283e+00 2.832823625531e+00 2.832089387559e+00 2.831344980708e+00 2.830589421494e+00 2.829817942208e+00 2.829036059114e+00 2.828242003806e+00 2.827433703296e+00 2.826613161107e+00 2.825779483849e+00 2.824933261054e+00 2.824073546943e+00 2.823202093757e+00 2.822316030559e+00 2.821416568870e+00 2.820505754116e+00 2.819581731903e+00 2.818642867768e+00 2.817693569839e+00 2.816727660531e+00 2.815749507334e+00 2.814760590629e+00 2.813755381484e+00 2.812735573543e+00 2.811703504956e+00 2.810658186991e+00 2.809598167606e+00 2.808525877195e+00 2.807437951532e+00 2.806334792393e+00 2.805219398723e+00 2.804090959731e+00 2.802946350747e+00 2.801789287287e+00 2.800616925319e+00 2.799429583483e+00 2.798228809681e+00 2.797014936443e+00 2.795785182338e+00 2.794541582467e+00 2.793283068703e+00 2.792008888108e+00 2.790721046507e+00 2.789418885009e+00 2.788101500665e+00 2.786769290372e+00 2.785421591617e+00 2.784058029610e+00 2.782681935111e+00 2.781291285858e+00 2.779882776976e+00 2.778459311723e+00 2.777020970780e+00 2.775567041457e+00 2.774098437404e+00 2.772612807382e+00 2.771112000665e+00 2.769595896843e+00 2.768064472535e+00 2.766516115172e+00 2.764952764851e+00 2.763373151802e+00 2.761777009099e+00 2.760165545230e+00 2.758536778547e+00 2.756892994156e+00 2.755232629612e+00 2.753556172457e+00 2.751863084051e+00 2.750152237358e+00 2.748426625354e+00 2.746683661392e+00 2.744923604923e+00 2.743148095780e+00 2.741355352518e+00 2.739546361476e+00 2.737720736344e+00 2.735876586343e+00 2.734015393384e+00 2.732137309105e+00 2.730242918978e+00 2.728330207883e+00 2.726403083602e+00 2.724455970735e+00 2.722492048022e+00 2.720511023269e+00 2.718510494395e+00 2.716493278207e+00 2.714459443065e+00 2.712407321597e+00 2.710338983005e+00 2.708251171152e+00 2.706144867425e+00 2.704019820020e+00 2.701877581820e+00 2.699716323738e+00 2.697538029507e+00 2.695341090384e+00 2.693124999781e+00 2.690891532888e+00 2.688638158041e+00 2.686366414505e+00 2.684075828730e+00 2.681765800525e+00 2.679438226504e+00 2.677091040159e+00 2.674725945583e+00 2.672341064730e+00 2.669936611047e+00 2.667512831778e+00 2.665069515417e+00 2.662607727553e+00 2.660126079893e+00 2.657625670252e+00 2.655105072433e+00 2.652564494632e+00 2.650004601849e+00 2.647424649631e+00 2.644825168786e+00 2.642205882998e+00 2.639566435896e+00 2.636906937930e+00 2.634226680730e+00 2.631527614411e+00 2.628806793839e+00 2.626066609980e+00 2.623306264724e+00 2.620524245910e+00 2.617721863073e+00 2.614899072912e+00 2.612055585762e+00 2.609191823292e+00 2.606307112213e+00 2.603401497013e+00 2.600475509804e+00 2.597526924644e+00 2.594557419751e+00 2.591566982794e+00 2.588555771546e+00 2.585524433945e+00 2.582471284157e+00 2.579395695436e+00 2.576297139169e+00 2.573177317178e+00 2.570036548057e+00 2.566876070425e+00 2.563692309079e+00 2.560486996619e+00 2.557258839148e+00 2.554007611656e+00 2.550734820037e+00 2.547441112549e+00 2.544124649831e+00 2.540787356073e+00 2.537426252080e+00 2.534040128578e+00 2.530632921117e+00 2.527203359523e+00 2.523751794015e+00 2.520277537373e+00 2.516780511155e+00 2.513257982716e+00 2.509713056364e+00 2.506145656714e+00 2.502555584440e+00 2.498942324706e+00 2.495304323192e+00 2.491643659828e+00 2.487959600815e+00 2.484251776489e+00 2.480520797190e+00 2.476764862305e+00 2.472986288047e+00 2.469183853823e+00 2.465357425527e+00 2.461506931256e+00 2.457632935269e+00 2.453734067517e+00 2.449811494391e+00 2.445864482431e+00 2.441893176934e+00 2.437898023807e+00 2.433879682301e+00 2.429834690693e+00 2.425765722406e+00 2.421670611541e+00 2.417552548412e+00 2.413410753774e+00 2.409243619167e+00 2.405050980461e+00 2.400832877152e+00 2.396589708745e+00 2.392321674229e+00 2.388028846544e+00 2.383711323625e+00 2.379368083304e+00 2.374999006529e+00 2.370603912149e+00 2.366183974899e+00 2.361737961435e+00 2.357267269131e+00 2.352770545728e+00 2.348246494186e+00 2.343697459159e+00 2.339122125288e+00 2.334521373935e+00 2.329894823288e+00 2.325241369316e+00 2.320561574998e+00 2.315855314270e+00 2.311123081888e+00 2.306363867010e+00 2.301578722785e+00 2.296766820087e+00 2.291928345785e+00 2.287062358835e+00 2.282169551976e+00 2.277251390949e+00 2.272305265264e+00 2.267332094496e+00 2.262331949545e+00 2.257304560765e+00 2.252250466956e+00 2.247169052246e+00 2.242060746540e+00 2.236925420677e+00 2.231761333760e+00 2.226570383890e+00 2.221353180181e+00 2.216107267557e+00 2.210833901774e+00 2.205533015149e+00 2.200203430257e+00 2.194847652904e+00 2.189464170548e+00 2.184051060279e+00 2.178611241007e+00 2.173142032322e+00 2.167645404103e+00 2.162121677166e+00 2.156567551878e+00 2.150986848623e+00 2.145376454225e+00 2.139738572277e+00 2.134072954048e+00 2.128376475046e+00 2.122653275592e+00 2.116900549949e+00 2.111118799968e+00 2.105310236997e+00 2.099471198620e+00 2.093603572399e+00 2.087708649326e+00 2.081782918682e+00 2.075830093844e+00 2.069846803694e+00 2.063834752165e+00 2.057795247951e+00 2.051723348811e+00 2.045623404955e+00 2.039495457158e+00 2.033337238233e+00 2.027150594617e+00 2.020934077550e+00 2.014686846865e+00 2.008412055272e+00 2.002105773844e+00 1.995771403205e+00 1.989407251491e+00 1.983011994070e+00 1.976589133511e+00 1.970135561429e+00 1.963652600594e+00 1.957140044265e+00 1.950596452057e+00 1.944025616926e+00 1.937422783342e+00 1.930790319056e+00 1.924129396078e+00 1.917436353980e+00 1.910715356898e+00 1.903963465116e+00 1.897180323234e+00 1.890369803437e+00 1.883527215877e+00 1.876655242658e+00 1.869753583099e+00 1.862820532479e+00 1.855858841786e+00 1.848866382572e+00 1.841843535495e+00 1.834791302524e+00 1.827707268751e+00 1.820594846409e+00 1.813451500976e+00 1.806277498170e+00 1.799075049166e+00 1.791839287123e+00 1.784575485645e+00 1.777281304520e+00 1.769956257554e+00 1.762601632791e+00 1.755216044037e+00 1.747801001495e+00 1.740355840123e+00 1.732880307639e+00 1.725374822585e+00 1.717838173389e+00 1.710272984414e+00 1.702676514227e+00 1.695049818152e+00 1.687394349486e+00 1.679707787057e+00 1.671990659095e+00 1.664244370318e+00 1.656467841559e+00 1.648661401242e+00 1.640824854987e+00 1.632958557682e+00 1.625063468356e+00 1.617137491890e+00 1.609182357816e+00 1.601196684702e+00 1.593181964251e+00 1.585137544503e+00 1.577063041408e+00 1.568960122412e+00 1.560826666218e+00 1.552664834115e+00 1.544472788764e+00 1.536251659066e+00 1.528001813621e+00 1.519722318657e+00 1.511414364495e+00 1.503077493680e+00 1.494710979907e+00 1.486316950944e+00 1.477893771241e+00 1.469440922051e+00 1.460961326294e+00 1.452452359907e+00 1.443915778668e+00 1.435350563844e+00 1.426756903183e+00 1.418135996122e+00 1.409487212932e+00 1.400811412987e+00 1.392107629228e+00 1.383375992051e+00 1.374617987413e+00 1.365831536360e+00 1.357019088343e+00 1.348180140741e+00 1.339313978921e+00 1.330421691150e+00 1.321502919516e+00 1.312558079816e+00 1.303588665996e+00 1.294592150124e+00 1.285570551634e+00 1.276523635685e+00 1.267451869837e+00 1.258355702133e+00 1.249234572228e+00 1.240088390962e+00 1.230919157822e+00 1.221725074561e+00 1.212508852612e+00 1.203268552693e+00 1.194005283060e+00 1.184719237596e+00 1.175411364727e+00 1.166082211291e+00 1.156729525760e+00 1.147356528865e+00 1.137962206232e+00 1.128547506773e+00 1.119113447529e+00 1.109658135345e+00 1.100184102148e+00 1.090690565430e+00 1.081179684013e+00 1.071649876263e+00 1.062102327217e+00 1.052538620856e+00 1.042956321756e+00 1.033360276049e+00 1.023747880444e+00 1.014120368556e+00 1.004479323233e+00 9.948232784328e-01 9.851555175073e-01 9.754752817971e-01 9.657829006885e-01 9.560793284475e-01 9.463661130242e-01 9.366437418093e-01 9.269116566612e-01 9.171728030591e-01 9.074272696239e-01 8.976754414237e-01 8.879193590557e-01 8.781589232748e-01 8.683957246585e-01 8.586311543284e-01 8.488667656357e-01 8.391016169472e-01 8.293385891225e-01 8.195801183355e-01 8.098251876058e-01 8.000774056471e-01 7.903361466219e-01 7.806041244611e-01 7.708835485553e-01 7.611752764344e-01 7.514825512490e-01 7.418053795294e-01 7.321465285591e-01 7.225078588826e-01 7.128924837519e-01 7.033030674345e-01 6.937395923622e-01 6.842083809226e-01 6.747076350723e-01 6.652451558062e-01 6.558203915962e-01 6.464370965843e-01 6.371003690462e-01 6.278115622121e-01 6.185764568524e-01 6.093974788902e-01 6.002788084262e-01 5.912260425972e-01 5.822424967215e-01 5.733352818004e-01 5.645059263916e-01 5.557626065331e-01 5.471100427190e-01 5.385540044278e-01 5.301028490486e-01 5.217595381904e-01 5.135356354551e-01 5.054347375676e-01 4.974660652261e-01 4.896385082814e-01 4.819586819875e-01 4.744384326008e-01 4.670836870431e-01 4.599073866122e-01 4.529181508644e-01 4.461243372725e-01 4.395421488359e-01 4.331774016234e-01 4.270451329969e-01 4.211550746154e-01 4.155204103695e-01 4.101539868885e-01 4.050653802648e-01 4.002707344606e-01 3.957785115036e-01 3.916038651394e-01 3.877573818071e-01 3.842494940163e-01 3.810947678267e-01 3.782983859205e-01 3.758739530420e-01 3.738277386912e-01 3.721685293968e-01 3.709046426455e-01 3.700371744871e-01 3.695750564769e-01 3.695165568607e-01 3.698662066518e-01 3.706240429117e-01 3.717853783554e-01 3.733535687251e-01 3.753171604817e-01 3.776764655523e-01 3.804233457145e-01 3.835477570803e-01 3.870485795788e-01 3.909062722242e-01 3.951205256925e-01 3.996738149193e-01 4.045587909751e-01 4.097656065410e-01 4.152747983715e-01 4.210863571228e-01 4.271774840681e-01 4.335427009647e-01 4.401704468653e-01 4.470440675869e-01 4.541611814660e-01 4.614999959483e-01 4.690598780174e-01 4.768241481000e-01 4.847827553174e-01 4.929331627161e-01 5.012538441950e-01 5.097496417073e-01 5.183994331386e-01 5.272039564703e-01 5.361517287248e-01 5.452324568702e-01 5.544470959617e-01 5.637779994791e-01 5.732300905934e-01 5.827873259959e-01 5.924486478982e-01 6.022100514412e-01 6.120591658695e-01 6.220007323041e-01 6.320196584263e-01 6.421195647638e-01 6.522906924970e-01 6.625293957567e-01 6.728358018990e-01 6.831987542524e-01 6.936227442737e-01 7.040977177468e-01 7.146237323801e-01 7.251977629705e-01 7.358119579992e-01 7.464700120272e-01 7.571634209853e-01 7.678929579992e-01 7.786555642000e-01 7.894447313056e-01 8.002650031756e-01 8.111061671681e-01 8.219722358054e-01 8.328581015374e-01 8.437596071079e-01 8.546806776662e-01 8.656112853485e-01 8.765582384537e-01 8.875133643181e-01 8.984743461767e-01 9.094456419245e-01 9.204164363439e-01 9.313953927249e-01 9.423704174414e-01 9.533474375158e-01 9.643225662621e-01 9.752892247594e-01 9.862578171351e-01 9.972117096828e-01 1.008164219769e+00 1.019101643671e+00 1.030029296162e+00 1.040946684888e+00 1.051844435606e+00 1.062734117645e+00 1.073598407114e+00 1.084451427003e+00 1.095282081873e+00 1.106089208842e+00 1.116881071533e+00 1.127640226975e+00 1.138383769797e+00 1.149094499181e+00 1.159780726327e+00 1.170439780277e+00 1.181063711704e+00 1.191666232619e+00 1.202226535424e+00 1.212760359568e+00 1.223257334534e+00 1.233716076340e+00 1.244144771533e+00 1.254525937412e+00 1.264877165482e+00 1.275181664033e+00 1.285445372386e+00 1.295671144192e+00 1.305844401323e+00 1.315983961249e+00 1.326065707747e+00 1.336108800436e+00 1.346100972883e+00 1.356040256459e+00 1.365936422503e+00 1.375769988190e+00 1.385562876015e+00 1.395290922067e+00 1.404968300879e+00 1.414591697889e+00 1.424149223644e+00 1.433661642212e+00 1.443098990302e+00 1.452487898342e+00 1.461808563721e+00 1.471065621176e+00 1.480266515882e+00 1.489387999821e+00 1.498458776990e+00 1.507448628018e+00 1.516377313306e+00 1.525235955622e+00 1.534016696573e+00 1.542738403569e+00 1.551371329672e+00 1.559943353600e+00 1.568431975166e+00 1.576844777425e+00 1.585187114138e+00 1.593437788728e+00 1.601624525986e+00 1.609715298783e+00 1.617732984362e+00 1.625666570003e+00 1.633509375925e+00 1.641279250429e+00 1.648946670248e+00 1.656540100435e+00 1.664037121011e+00 1.671444492725e+00 1.678768162962e+00 1.685987108797e+00 1.693127596254e+00 1.700160324495e+00 1.707106521046e+00 1.713954469629e+00 1.720698627448e+00 1.727356750947e+00 1.733898856372e+00 1.740354124838e+00 1.746698704359e+00 1.752941383597e+00 1.759086453683e+00 1.765113782638e+00 1.771049464110e+00 1.776863626335e+00 1.782579003816e+00 1.788183173746e+00 1.793669851703e+00 1.799056792890e+00 1.804316655776e+00 1.809475782534e+00 1.814511517067e+00 1.819431954350e+00 1.824241840246e+00 1.828921555296e+00 1.833497463893e+00 1.837939675641e+00 1.842268471924e+00 1.846474706330e+00 1.850551525462e+00 1.854516436315e+00 1.858341502697e+00 1.862053271873e+00 1.865630265436e+00 1.869079946772e+00 1.872408044454e+00 1.875592945177e+00 1.878662390939e+00 1.881587568422e+00 1.884387587727e+00 1.887054868925e+00 1.889580072438e+00 1.891983179339e+00 1.894235857899e+00 1.896364342985e+00 1.898349655104e+00 1.900193678774e+00 1.901908559713e+00 1.903470740434e+00 1.904905949809e+00 1.906189388214e+00 1.907335102694e+00 1.908341715582e+00 1.909195482750e+00 1.909920047445e+00 1.910485881354e+00 1.910917084472e+00 1.911199289623e+00 1.911330649314e+00 1.911327249350e+00 1.911162742386e+00 1.910863474581e+00 1.910407908793e+00 1.909806015725e+00 1.909061735779e+00 1.908155849934e+00 1.907115444748e+00 1.905912372165e+00 1.904568148415e+00 1.903073732994e+00 1.901421296949e+00 1.899632939178e+00 1.897678261228e+00 1.895586902648e+00 1.893337503160e+00 1.890937828850e+00 1.888396777246e+00 1.885690190343e+00 1.882851128778e+00 1.879848858359e+00 1.876704138565e+00 1.873412856285e+00 1.869962803686e+00 1.866381362836e+00 1.862635517333e+00 1.858755969138e+00 1.854723759284e+00 1.850544581728e+00 1.846231141905e+00 1.841757035799e+00 1.837159303359e+00 1.832404258788e+00 1.827515634139e+00 1.822490073195e+00 1.817314968521e+00 1.812021051744e+00 1.806571842766e+00 1.801005841193e+00 1.795298277644e+00 1.789458260320e+00 1.783501181270e+00 1.777399318781e+00 1.771191720201e+00 1.764844772553e+00 1.758386908269e+00 1.751811354447e+00 1.745108500323e+00 1.738311550630e+00 1.731382727509e+00 1.724363886879e+00 1.717230658622e+00 1.709993993697e+00 1.702670217868e+00 1.695232760603e+00 1.687725815683e+00 1.680110698458e+00 1.672423578267e+00 1.664653762355e+00 1.656798557886e+00 1.648889248137e+00 1.640889603169e+00 1.632847051844e+00 1.624732710269e+00 1.616568613555e+00 1.608363377994e+00 1.600097142309e+00 1.591816029965e+00 1.583480801550e+00 1.575134619016e+00 1.566762531698e+00 1.558369598467e+00 1.549985834837e+00 1.541576617685e+00 1.533197531101e+00 1.524811210188e+00 1.516452343283e+00 1.508124787504e+00 1.499814513403e+00 1.491571097596e+00 1.483350419820e+00 1.475208322861e+00 1.467122299326e+00 1.459106229911e+00 1.451189191679e+00 1.443339339955e+00 1.435616029830e+00 1.427979444295e+00 1.420470984902e+00 1.413095840461e+00 1.405837964229e+00 1.398753639235e+00 1.391795190637e+00 1.385024387526e+00 1.378418362615e+00 1.371990978361e+00 1.365774066171e+00 1.359732999797e+00 1.353933647205e+00 1.348332476152e+00 1.342970490854e+00 1.337853987232e+00 1.332965532054e+00 1.328361638480e+00 1.323993113629e+00 1.319918592967e+00 1.316116409951e+00 1.312594009251e+00 1.309386780858e+00 1.306452212936e+00 1.303850023642e+00 1.301543449351e+00 1.299557912057e+00 1.297903839921e+00 1.296552977533e+00 1.295558018940e+00 1.294870887378e+00 1.294530857971e+00 1.294524295927e+00 1.294840086663e+00 1.295513970304e+00 1.296497944223e+00 1.297834765673e+00 1.299493333046e+00 1.301476506765e+00 1.303799653229e+00 1.306422523443e+00 1.309382780309e+00 1.312638951341e+00 1.316203005185e+00 1.320072483661e+00 1.324215907776e+00 1.328661897618e+00 1.333363555274e+00 1.338339663991e+00 1.343573300296e+00 1.349040122698e+00 1.354758340790e+00 1.360684234045e+00 1.366833631858e+00 1.373181011745e+00 1.379712320538e+00 1.386431435806e+00 1.393299742356e+00 1.400332273307e+00 1.407496300359e+00 1.414785055480e+00 1.422190950142e+00 1.429686205339e+00 1.437276575174e+00 1.444930450367e+00 1.452645396486e+00 1.460406017706e+00 1.468191986021e+00 1.476001857245e+00 1.483809474752e+00 1.491612221249e+00 1.499389738488e+00 1.507131839115e+00 1.514826198746e+00 1.522457777230e+00 1.530018408228e+00 1.537488722580e+00 1.544866879016e+00 1.552129757206e+00 1.559274996564e+00 1.566286775939e+00 1.573152226134e+00 1.579871185315e+00 1.586415922445e+00 1.592797168062e+00 1.598986808917e+00 1.604987290174e+00 1.610789796789e+00 1.616371201050e+00 1.621750381151e+00 1.626888902278e+00 1.631805491995e+00 1.636480886543e+00 1.640902284799e+00 1.645089144339e+00 1.648999280178e+00 1.652664911759e+00 1.656055705185e+00 1.659174514365e+00 1.662033942237e+00 1.664595740014e+00 1.666901178430e+00 1.668911742913e+00 1.670645067563e+00 1.672102608270e+00 1.673261561733e+00 1.674159101699e+00 1.674757243986e+00 1.675085005774e+00 1.675134378194e+00 1.674900346239e+00 1.674408156634e+00 1.673629918396e+00 1.672600626383e+00 1.671303383814e+00 1.669752373984e+00 1.667956666154e+00 1.665908965222e+00 1.663635662838e+00 1.661123165502e+00 1.658396921366e+00 1.655453468600e+00 1.652304319662e+00 1.648963821399e+00 1.645431153346e+00 1.641731280637e+00 1.637855384622e+00 1.633833244820e+00 1.629662072293e+00 1.625357912989e+00 1.620939766155e+00 1.616400612815e+00 1.611777662452e+00 1.607059965740e+00 1.602276370974e+00 1.597435769040e+00 1.592540791843e+00 1.587626672779e+00 1.582678797226e+00 1.577737376148e+00 1.572797319877e+00 1.567877041855e+00 1.562998881112e+00 1.558156607002e+00 1.553388694727e+00 1.548686146510e+00 1.544074316153e+00 1.539564220782e+00 1.535161446176e+00 1.530892537965e+00 1.526752847634e+00 1.522767889634e+00 1.518939167253e+00 1.515282239528e+00 1.511808588083e+00 1.508520325275e+00 1.505437649742e+00 1.502555611757e+00 1.499894752230e+00 1.497448253299e+00 1.495230816933e+00 1.493245433104e+00 1.491485938306e+00 1.489972242184e+00 1.488681670772e+00 1.487634884327e+00 1.486817355836e+00 1.486223499358e+00 1.485862777430e+00 1.485703356236e+00 1.485764041417e+00 1.486013336735e+00 1.486446363333e+00 1.487056251018e+00 1.487808639407e+00 1.488709302652e+00 1.489719544253e+00 1.490828153612e+00 1.492013613090e+00 1.493242838825e+00 1.494505194469e+00 1.495759598457e+00 1.496988104901e+00 1.498159145832e+00 1.499242024824e+00 1.500212126405e+00 1.501031666727e+00 1.501680079337e+00 1.502120412840e+00 1.502326327483e+00 1.502271278690e+00 1.501922546890e+00 1.501262093611e+00 1.500262057155e+00 1.498899430607e+00 1.497161859000e+00 1.495025326544e+00 1.492483783268e+00 1.489528021135e+00 1.486147473135e+00 1.482350616304e+00 1.478132652124e+00 1.473510129881e+00 1.468496067845e+00 1.463103774791e+00 1.457368525843e+00 1.451312761057e+00 1.444979065561e+00 1.438405012442e+00 1.431638082751e+00 1.424735639019e+00 1.417744024002e+00 1.410737412736e+00 1.403764735887e+00 1.396901405943e+00 1.390213467035e+00 1.383760156532e+00 1.377620555665e+00 1.371843662609e+00 1.366503447562e+00 1.361643449281e+00 1.357316771876e+00 1.353566624755e+00 1.350409977003e+00 1.347887252634e+00 1.345988188856e+00 1.344722233414e+00 1.344071471253e+00 1.343999568638e+00 1.344483371010e+00 1.345451901868e+00 1.346864414857e+00 1.348633894655e+00 1.350689917604e+00 1.352954387761e+00 1.355323110247e+00 1.357731922074e+00 1.360070157688e+00 1.362267042017e+00 1.364242507292e+00 1.365913014967e+00 1.367234259471e+00 1.368132625400e+00 1.368587929777e+00 1.368562858438e+00 1.368046241766e+00 1.367057101718e+00 1.365593862282e+00 1.363713833552e+00 1.361454472996e+00 1.358883686008e+00 1.356083037340e+00 1.353121210616e+00 1.350109697674e+00 1.347124474351e+00 1.344264301743e+00 1.341619182837e+00 1.339254183545e+00 1.337246690279e+00 1.335625570766e+00 1.334423616767e+00 1.333638033096e+00 1.333230484616e+00 1.333161113793e+00 1.333331704122e+00 1.333642993021e+00 1.333963191745e+00 1.334132144875e+00 1.334001510243e+00 1.333380294102e+00 1.332103561751e+00 1.329996452593e+00 1.326890422605e+00 1.322656129675e+00 1.317154777264e+00 1.310312288183e+00 1.302065714303e+00 1.292395435066e+00 1.281344879997e+00 1.268965031353e+00 1.255395558046e+00 1.240787514893e+00 1.225347910216e+00 1.209329690019e+00 1.192983313908e+00 1.176621720350e+00 1.160521685050e+00 1.144981775239e+00 1.130273514406e+00 1.116609139262e+00 1.104190483604e+00 1.093110832221e+00 1.083432911529e+00 1.075124473529e+00 1.068092336904e+00 1.062202143220e+00 1.057247581583e+00 1.053042918797e+00 1.049363063087e+00 1.046042575685e+00 1.042945496528e+00 1.039997436730e+00 1.037228361054e+00 1.034711507793e+00 1.032655098896e+00 1.031298220136e+00 1.030966147914e+00 1.032009576850e+00 1.034752625871e+00 1.039520838740e+00 1.046507750266e+00 1.055839555494e+00 1.067479854630e+00 1.081248747380e+00 1.096854365690e+00 1.113837850821e+00 1.131707705015e+00 1.144597652095e+00 1.155502828968e+00 1.165914529539e+00 1.177364191538e+00 1.190538728488e+00 1.204841478168e+00 1.218590896413e+00 1.229816412781e+00 1.237193975715e+00 1.240610321750e+00 1.241167607463e+00 1.240640797765e+00 1.240563683899e+00 1.241421940013e+00 1.242402566611e+00 1.241781796041e+00 1.237722710750e+00 1.229129262648e+00 1.216109373147e+00 1.199813503132e+00 1.181788612544e+00 1.163152784013e+00 1.143908794649e+00 1.122823795991e+00 1.097936403629e+00 1.067366809932e+00 1.030582286346e+00 1.015801539851e+00 9.498898919148e-01 8.622541642744e-01 8.157684835554e-01 8.519082960613e-01 9.381696569610e-01 1.004695823835e+00 1.001413053798e+00 9.162857656218e-01 7.796594060630e-01 6.688225832410e-01 6.740906025913e-01 7.857670780176e-01 9.089470421241e-01 9.734024378413e-01 9.555317989634e-01 8.707430913529e-01 7.676432570924e-01 7.114623565225e-01 7.330801152517e-01 7.943289361649e-01 8.374992065786e-01 8.332270003841e-01 7.875220652566e-01 7.338745586339e-01 7.132884058464e-01 7.405636235931e-01 7.924292976585e-01 8.362737384750e-01 8.558061003820e-01 8.538740619965e-01 8.427645204757e-01 8.314576213758e-01 8.195268634578e-01 8.034409455173e-01 7.882112659225e-01 7.907096473653e-01 8.256050468662e-01 8.853197036847e-01 9.403542127119e-01 9.592611989818e-01 9.277448794338e-01 8.603900371672e-01 8.040403889699e-01 8.144979465016e-01 8.986878575052e-01 1.002922236736e+00 1.066021597765e+00 1.054220624852e+00 9.705989036944e-01 8.594496741125e-01 7.998375099519e-01 8.474437768079e-01 9.641666810648e-01 1.068406820596e+00 1.106014025980e+00 1.065293521651e+00 9.751709165698e-01 8.972303620003e-01 8.910422579945e-01 9.554148706566e-01 1.031818445450e+00 1.065782863040e+00 1.039150843616e+00 9.731350007494e-01 9.178510029550e-01 9.189129503194e-01 9.728149875225e-01 1.032000939474e+00 1.051503464009e+00 1.016794460146e+00 9.483651086277e-01 8.921549505444e-01 8.884831558510e-01 9.327898567759e-01 9.817293666393e-01 9.953663265800e-01 9.620900023405e-01 9.013290844158e-01 8.518353285649e-01 8.428484957819e-01 8.658344742851e-01 8.850611430503e-01 8.726678689856e-01 8.292615528816e-01 7.842526298209e-01 7.749557624612e-01 8.081811512394e-01 8.492810447529e-01 8.553213672202e-01 8.061137085489e-01 7.176007924851e-01 6.451120786135e-01 6.540198801684e-01 7.417391711277e-01 8.392951361360e-01 8.867495602273e-01 8.617464628835e-01 7.820822030448e-01 7.052565307162e-01 7.032510118626e-01 7.874723418046e-01 8.952329225276e-01 9.644253569675e-01 9.699171958270e-01 9.255935851760e-01 8.772566884779e-01 8.768093922183e-01 9.355719413815e-01 1.013808978967e+00 1.063350641933e+00 1.060985872065e+00 1.016561030979e+00 9.669811089019e-01 9.541322502172e-01 9.897782698860e-01 1.045381729322e+00 1.081954667100e+00 1.078869282102e+00 1.042022848842e+00 9.970100442632e-01 9.708541735571e-01 9.704674489090e-01 9.789937154225e-01 9.753331735872e-01 9.540896726112e-01 9.299025106115e-01 9.240411765534e-01 9.415673411152e-01 9.625359968627e-01 9.584189590567e-01 9.150154426986e-01 8.459234158030e-01 7.922849735853e-01 7.961300862002e-01 8.539243368364e-01 9.164017850848e-01 9.340633344840e-01 8.860044084035e-01 7.889184608428e-01 7.040290903013e-01 7.309062999668e-01
```
