## Supplementary Data 1 for "Heart cockle shells transmit sunlight to photosymbiotic algae using bundled fiber optic cables and condensing lenses": overallwindows-small_550nm_XZ_1.txt (part 7 of 12)

```
 2.699057308481e+00 2.699088763132e+00 2.699883254084e+00 2.701617926220e+00 2.703708379417e+00 2.705262658430e+00 2.705836023428e+00 2.705772185597e+00 2.705884841434e+00 2.706813851493e+00 2.708576512356e+00 2.710565936527e+00 2.711974832106e+00 2.712416613207e+00 2.712269403051e+00 2.712402953782e+00 2.713464558732e+00 2.715345466869e+00 2.717293484648e+00 2.718521275332e+00 2.718802104627e+00 2.718630096671e+00 2.718858387344e+00 2.720035224525e+00 2.721956493275e+00 2.723818427456e+00 2.724875897484e+00 2.725025310412e+00 2.724860479494e+00 2.725197764861e+00 2.726467091519e+00 2.728390248412e+00 2.730166408110e+00 2.731084515179e+00 2.731098979516e+00 2.730886515054e+00 2.731305755821e+00 2.732709600349e+00 2.734671130206e+00 2.736329943600e+00 2.737056392025e+00 2.736943182191e+00 2.736741724781e+00 2.737264437815e+00 2.738741291651e+00 2.740642285482e+00 2.742121873174e+00 2.742676410305e+00 2.742506926271e+00 2.742349430727e+00 2.742919524155e+00 2.744374652200e+00 2.746183824988e+00 2.747530059056e+00 2.747949407307e+00 2.747692701775e+00 2.747534576001e+00 2.748173692830e+00 2.749690891849e+00 2.751467012612e+00 2.752656226062e+00 2.752870719740e+00 2.752505698103e+00 2.752420398809e+00 2.753239351997e+00 2.754846964900e+00 2.756505325531e+00 2.757445324860e+00 2.757472884509e+00 2.757110876520e+00 2.757172278208e+00 2.758110091390e+00 2.759675746947e+00 2.761150217391e+00 2.761909542458e+00 2.761879086065e+00 2.761566684458e+00 2.761680355617e+00 2.762597873919e+00 2.764087064113e+00 2.765483727408e+00 2.766190360876e+00 2.766108065264e+00 2.765723095443e+00 2.765764082338e+00 2.766670657944e+00 2.768216576284e+00 2.769648171236e+00 2.770263135395e+00 2.769972307005e+00 2.769408289116e+00 2.769453410474e+00 2.770541330432e+00 2.772260663427e+00 2.773652588530e+00 2.773992098169e+00 2.773404599399e+00 2.772783474091e+00 2.773064292415e+00 2.774455868599e+00 2.776250553668e+00 2.777391067726e+00 2.777353563943e+00 2.776589644680e+00 2.776146681502e+00 2.776796747411e+00 2.778404075385e+00 2.780052404829e+00 2.780802278495e+00 2.780471028490e+00 2.779755845786e+00 2.779649893981e+00 2.780607133677e+00 2.782201382323e+00 2.783513428613e+00 2.783888439117e+00 2.783446550366e+00 2.782949216125e+00 2.783149167454e+00 2.784193247279e+00 2.785544075829e+00 2.786461280567e+00 2.786592643699e+00 2.786210340248e+00 2.785944618913e+00 2.786277419330e+00 2.787177511961e+00 2.788182628251e+00 2.788794864326e+00 2.788849298568e+00 2.788592571737e+00 2.788463378829e+00 2.788759070616e+00 2.789435054241e+00 2.790171542866e+00 2.790634646241e+00 2.790710412201e+00 2.790560831257e+00 2.790487364390e+00 2.790714716252e+00 2.791228274489e+00 2.791802640759e+00 2.792187504145e+00 2.792290655960e+00 2.792220247322e+00 2.792194257245e+00 2.792371539619e+00 2.792744542098e+00 2.793158206456e+00 2.793455102377e+00 2.793572696453e+00 2.793565661076e+00 2.793554322178e+00 2.793640679942e+00 2.793846487231e+00 2.794108201553e+00 2.794335005141e+00 2.794456190405e+00 2.794466013805e+00 2.794431507609e+00 2.794446019319e+00 2.794556344388e+00 2.794727540748e+00 2.794886106851e+00 2.794970538055e+00 2.794974905501e+00 2.794955961949e+00 2.794964466138e+00 2.795010721632e+00 2.795071178609e+00 2.795121542256e+00 2.795147048724e+00 2.795145687276e+00 2.795122288310e+00 2.795079345665e+00 2.795023478158e+00 2.794967767126e+00 2.794925173300e+00 2.794885109216e+00 2.794825858132e+00 2.794742336741e+00 2.794637367290e+00 2.794519790864e+00 2.794402324134e+00 2.794285258598e+00 2.794163106200e+00 2.794034905261e+00 2.793898404621e+00 2.793747089956e+00 2.793574921837e+00 2.793391058162e+00 2.793201857816e+00 2.793007878334e+00 2.792807378399e+00 2.792596116467e+00 2.792369185812e+00 2.792130755779e+00 2.791885235195e+00 2.791629654019e+00 2.791364633547e+00 2.791091065651e+00 2.790807846316e+00 2.790512936460e+00 2.790205836509e+00 2.789889661935e+00 2.789564477403e+00 2.789229920220e+00 2.788883666547e+00 2.788519936885e+00 2.788146237357e+00 2.787768219618e+00 2.787384088246e+00 2.786986240016e+00 2.786574514956e+00 2.786151262134e+00 2.785722106147e+00 2.785288135313e+00 2.784842603902e+00 2.784380574071e+00 2.783905653015e+00 2.783423297036e+00 2.782932861523e+00 2.782428808160e+00 2.781911215118e+00 2.781377652617e+00 2.780835657731e+00 2.780285228366e+00 2.779722474532e+00 2.779144203345e+00 2.778554575604e+00 2.777955675224e+00 2.777346933964e+00 2.776728089876e+00 2.776095445953e+00 2.775449232045e+00 2.774794801961e+00 2.774130137414e+00 2.773452539238e+00 2.772760994416e+00 2.772057814487e+00 2.771343786392e+00 2.770616462529e+00 2.769880068616e+00 2.769127678285e+00 2.768361024996e+00 2.767585191906e+00 2.766798015485e+00 2.765997100594e+00 2.765184387598e+00 2.764358424199e+00 2.763519566302e+00 2.762669441873e+00 2.761808800200e+00 2.760931884457e+00 2.760044181645e+00 2.759144924887e+00 2.758229826145e+00 2.757303790970e+00 2.756364139254e+00 2.755410378793e+00 2.754445478585e+00 2.753466047798e+00 2.752473879200e+00 2.751467137830e+00 2.750449302694e+00 2.749418199404e+00 2.748372009865e+00 2.747314726853e+00 2.746241449262e+00 2.745154932425e+00 2.744057525215e+00 2.742944910864e+00 2.741816333764e+00 2.740676105228e+00 2.739522385652e+00 2.738353846236e+00 2.737172111995e+00 2.735975274534e+00 2.734763196201e+00 2.733538455657e+00 2.732300561544e+00 2.731046269579e+00 2.729779446034e+00 2.728496960398e+00 2.727199427299e+00 2.725888907931e+00 2.724564398034e+00 2.723225098199e+00 2.721870434241e+00 2.720501571549e+00 2.719116640884e+00 2.717717545337e+00 2.716304423247e+00 2.714875702028e+00 2.713432354836e+00 2.711973358264e+00 2.710497939725e+00 2.709010371821e+00 2.707507054870e+00 2.705987142847e+00 2.704451368858e+00 2.702900821273e+00 2.701334338276e+00 2.699753320701e+00 2.698155491868e+00 2.696541950540e+00 2.694912479792e+00 2.693267832852e+00 2.691607048519e+00 2.689929402170e+00 2.688237172814e+00 2.686527683880e+00 2.684802437285e+00 2.683060800128e+00 2.681302234133e+00 2.679528338512e+00 2.677738153421e+00 2.675930309868e+00 2.674105684941e+00 2.672265258170e+00 2.670408276879e+00 2.668533303294e+00 2.666642994837e+00 2.664735483595e+00 2.662812094426e+00 2.660871121028e+00 2.658911959278e+00 2.656935352876e+00 2.654942744500e+00 2.652932229934e+00 2.650904592761e+00 2.648861559268e+00 2.646799378543e+00 2.644719505500e+00 2.642622692717e+00 2.640506317612e+00 2.638373313846e+00 2.636222726196e+00 2.634055180917e+00 2.631869794990e+00 2.629666314235e+00 2.627443437701e+00 2.625202196100e+00 2.622942844042e+00 2.620665814506e+00 2.618370549179e+00 2.616056987075e+00 2.613724216722e+00 2.611373650284e+00 2.609003483623e+00 2.606614415210e+00 2.604206975719e+00 2.601779919612e+00 2.599335536659e+00 2.596871024028e+00 2.594388636554e+00 2.591886095140e+00 2.589364449060e+00 2.586823109206e+00 2.584262207212e+00 2.581682978195e+00 2.579083728631e+00 2.576466404355e+00 2.573827988289e+00 2.571170301143e+00 2.568492089316e+00 2.565794812788e+00 2.563077301076e+00 2.560340299745e+00 2.557583352479e+00 2.554805805699e+00 2.552007919263e+00 2.549190766099e+00 2.546352288058e+00 2.543493927850e+00 2.540615609476e+00 2.537716103918e+00 2.534795627704e+00 2.531854696510e+00 2.528893496821e+00 2.525911974828e+00 2.522908944332e+00 2.519886559008e+00 2.516841550745e+00 2.513775657820e+00 2.510688479588e+00 2.507579920085e+00 2.504450726384e+00 2.501301767216e+00 2.498130300237e+00 2.494937425885e+00 2.491721013592e+00 2.488483921966e+00 2.485224999406e+00 2.481946409836e+00 2.478646371222e+00 2.475322436989e+00 2.471977262831e+00 2.468608582922e+00 2.465218020573e+00 2.461806802301e+00 2.458373331169e+00 2.454918792708e+00 2.451440041821e+00 2.447937488803e+00 2.444412528366e+00 2.440866271082e+00 2.437297570065e+00 2.433706516497e+00 2.430092470123e+00 2.426453258864e+00 2.422792675426e+00 2.419108520946e+00 2.415401393523e+00 2.411671806088e+00 2.407917762781e+00 2.404141022478e+00 2.400341331403e+00 2.396517182554e+00 2.392670395090e+00 2.388799044719e+00 2.384904124282e+00 2.380986518220e+00 2.377044621580e+00 2.373079271588e+00 2.369089530828e+00 2.365076373383e+00 2.361038736118e+00 2.356976493643e+00 2.352890624655e+00 2.348781713424e+00 2.344648299618e+00 2.340489805675e+00 2.336306686900e+00 2.332098128996e+00 2.327866272300e+00 2.323611105696e+00 2.319330370090e+00 2.315024900200e+00 2.310694123236e+00 2.306338226850e+00 2.301957362163e+00 2.297552221650e+00 2.293122525569e+00 2.288667625743e+00 2.284186575336e+00 2.279679804444e+00 2.275149079156e+00 2.270592084706e+00 2.266010124028e+00 2.261403046599e+00 2.256769228804e+00 2.252109488057e+00 2.247424994372e+00 2.242714649048e+00 2.237978399701e+00 2.233216123799e+00 2.228427820872e+00 2.223612944097e+00 2.218772517129e+00 2.213904975730e+00 2.209012649003e+00 2.204094084183e+00 2.199147438882e+00 2.194175276450e+00 2.189176524697e+00 2.184151701091e+00 2.179100537527e+00 2.174021772358e+00 2.168917149997e+00 2.163785302478e+00 2.158626805015e+00 2.153440792419e+00 2.148229243169e+00 2.142990932695e+00 2.137724361629e+00 2.132430942297e+00 2.127111441425e+00 2.121764339084e+00 2.116389703851e+00 2.110988453347e+00 2.105559041823e+00 2.100103453955e+00 2.094619837630e+00 2.089108662817e+00 2.083570551803e+00 2.078002915890e+00 2.072409145962e+00 2.066788246228e+00 2.061137827336e+00 2.055461120321e+00 2.049755681866e+00 2.044022275616e+00 2.038262414263e+00 2.032472440987e+00 2.026655139025e+00 2.020810503854e+00 2.014936777122e+00 2.009036361152e+00 2.003106838574e+00 1.997148670983e+00 1.991163741482e+00 1.985149400138e+00 1.979107592941e+00 1.973037238184e+00 1.966937610365e+00 1.960811098541e+00 1.954654003023e+00 1.948469199536e+00 1.942257358726e+00 1.936014320261e+00 1.929745405902e+00 1.923446450865e+00 1.917117669085e+00 1.910762031714e+00 1.904376036277e+00 1.897962457866e+00 1.891519741946e+00 1.885046729390e+00 1.878547247213e+00 1.872017564108e+00 1.865459856462e+00 1.858873456732e+00 1.852256292777e+00 1.845612544178e+00 1.838938601633e+00 1.832234924686e+00 1.825504751113e+00 1.818743113959e+00 1.811953770264e+00 1.805135236935e+00 1.798286554027e+00 1.791411452249e+00 1.784504795943e+00 1.777570139864e+00 1.770606474846e+00 1.763612903244e+00 1.756592134280e+00 1.749541036135e+00 1.742460505621e+00 1.735352353960e+00 1.728213195751e+00 1.721046934241e+00 1.713850526621e+00 1.706625494832e+00 1.699372644000e+00 1.692087903449e+00 1.684776686276e+00 1.677435432954e+00 1.670065881305e+00 1.662667584472e+00 1.655239267287e+00 1.647783741572e+00 1.640298396060e+00 1.632784721486e+00 1.625242636852e+00 1.617671392845e+00 1.610071590755e+00 1.602443316638e+00 1.594785420845e+00 1.587100779917e+00 1.579386756337e+00 1.571643884267e+00 1.563873341851e+00 1.556073880512e+00 1.548247176689e+00 1.540390589981e+00 1.532507616278e+00 1.524596531760e+00 1.516656869944e+00 1.508689324162e+00 1.500693926368e+00 1.492671174344e+00 1.484620300225e+00 1.476542017164e+00 1.468436665140e+00 1.460303310501e+00 1.452143138685e+00 1.443955519806e+00 1.435740756905e+00 1.427498575070e+00 1.419230487445e+00 1.410935323982e+00 1.402614310587e+00 1.394265269329e+00 1.385891189213e+00 1.377490602131e+00 1.369063136584e+00 1.360611573469e+00 1.352132901243e+00 1.343629463505e+00 1.335099841813e+00 1.326544517901e+00 1.317965555809e+00 1.309361099551e+00 1.300732353819e+00 1.292078913899e+00 1.283400744337e+00 1.274699553278e+00 1.265972534253e+00 1.257223227847e+00 1.248450633044e+00 1.239654368281e+00 1.230834907921e+00 1.221993528699e+00 1.213129645550e+00 1.204243719623e+00 1.195335581261e+00 1.186405461703e+00 1.177455356103e+00 1.168483495323e+00 1.159491430691e+00 1.150479042304e+00 1.141446574836e+00 1.132394284334e+00 1.123323088922e+00 1.114232964496e+00 1.105124973945e+00 1.095998880034e+00 1.086854991297e+00 1.077694151912e+00 1.068517519969e+00 1.059323363077e+00 1.050114312200e+00 1.040889747681e+00 1.031651038453e+00 1.022398887551e+00 1.013132130781e+00 1.003852891640e+00 9.945608746667e-01 9.852585581131e-01 9.759449003488e-01 9.666199745850e-01 9.572871322893e-01 9.479436490987e-01 9.385941261582e-01 9.292370810650e-01 9.198727190307e-01 9.105038112630e-01 9.011301125886e-01 8.917532166383e-01 8.823738440056e-01 8.729928272575e-01 8.636111762965e-01 8.542293797361e-01 8.448514207999e-01 8.354748218614e-01 8.261030903434e-01 8.167372967602e-01 8.073788750395e-01 7.980293097924e-01 7.886886820561e-01 7.793606327034e-01 7.700458716332e-01 7.607468641427e-01 7.514637432542e-01 7.421994116020e-01 7.329570871352e-01 7.237373769822e-01 7.145437854097e-01 7.053758689495e-01 6.962385941820e-01 6.871345093907e-01 6.780653365170e-01 6.690348611717e-01 6.600440454710e-01 6.510980775738e-01 6.421990368778e-01 6.333509072871e-01 6.245580226547e-01 6.158212876401e-01 6.071482426158e-01 5.985410288566e-01 5.900048690145e-01 5.815434394947e-01 5.731618657276e-01 5.648664944737e-01 5.566604327483e-01 5.485511142632e-01 5.405435541182e-01 5.326427549187e-01 5.248584533919e-01 5.171945386273e-01 5.096599528491e-01 5.022588911794e-01 4.950024649654e-01 4.878976236792e-01 4.809508066068e-01 4.741744066874e-01 4.675720912906e-01 4.611590382995e-01 4.549397443291e-01 4.489259272303e-01 4.431288044156e-01 4.375546687727e-01 4.322187019846e-01 4.271276211112e-01 4.222941214750e-01 4.177277225674e-01 4.134370349066e-01 4.094357527330e-01 4.057303493024e-01 4.023340476216e-01 3.992527546501e-01 3.964970032741e-01 3.940767320443e-01 3.919946072769e-01 3.902636088886e-01 3.888840189857e-01 3.878636088187e-01 3.872079871978e-01 3.869150821738e-01 3.869933705452e-01 3.874380205035e-01 3.882523622209e-01 3.894341664101e-01 3.909785140734e-01 3.928880450208e-01 3.951503602906e-01 3.977679268674e-01 4.007301519679e-01 4.040290667608e-01 4.076626688642e-01 4.116142262433e-01 4.158853705584e-01 4.204577857315e-01 4.253268032284e-01 4.304835802224e-01 4.359122555742e-01 4.416138193049e-01 4.475652127578e-01 4.537676327764e-01 4.602048917937e-01 4.668669935697e-01 4.737517203560e-01 4.808369105660e-01 4.881281192198e-01 4.956037489893e-01 5.032628316035e-01 5.110956769193e-01 5.190890827622e-01 5.272461625186e-01 5.355460299557e-01 5.439934156444e-01 5.525727971904e-01 5.612800630797e-01 5.701144047827e-01 5.790575354654e-01 5.881184412269e-01 5.972769174177e-01 6.065394637073e-01 6.158943984239e-01 6.253350373669e-01 6.348663141970e-01 6.444698969430e-01 6.541566793866e-01 6.639087649757e-01 6.737302168035e-01 6.836167373829e-01 6.935587203528e-01 7.035622486630e-01 7.136130250634e-01 7.237178081634e-01 7.338670548002e-01 7.440580361929e-01 7.542943769786e-01 7.645622604337e-01 7.748711902598e-01 7.852089041713e-01 7.955775759530e-01 8.059757626233e-01 8.163949897240e-01 8.268416182464e-01 8.373059463194e-01 8.477904365603e-01 8.582918741856e-01 8.688056768679e-01 8.793359541098e-01 8.898723436889e-01 9.004217918469e-01 9.109761630839e-01 9.215345041996e-01 9.321012680616e-01 9.426633270080e-01 9.532323197342e-01 9.637972022790e-01 9.743584909041e-01 9.849181055976e-01 9.954668040601e-01 1.006015152780e+00 1.016548579793e+00 1.027075452288e+00 1.037590110797e+00 1.048087701351e+00 1.058578134380e+00 1.069045204825e+00 1.079502701890e+00 1.089935638986e+00 1.100351059958e+00 1.110748568328e+00 1.121117833859e+00 1.131471138860e+00 1.141791854768e+00 1.152093657263e+00 1.162364495281e+00 1.172606049916e+00 1.182823396402e+00 1.193001382244e+00 1.203156854670e+00 1.213272072598e+00 1.223356163634e+00 1.233405747649e+00 1.243413714540e+00 1.253392970453e+00 1.263323567410e+00 1.273221706690e+00 1.283075628445e+00 1.292885657590e+00 1.302658105754e+00 1.312376778461e+00 1.322059792788e+00 1.331688800670e+00 1.341271567669e+00 1.350809025532e+00 1.360289585088e+00 1.369728513678e+00 1.379104740865e+00 1.388435484456e+00 1.397709410893e+00 1.406924826439e+00 1.416090910343e+00 1.425188878739e+00 1.434239332202e+00 1.443219846945e+00 1.452143899979e+00 1.461008024902e+00 1.469801216380e+00 1.478542103676e+00 1.487203989294e+00 1.495810820940e+00 1.504344571022e+00 1.512808520780e+00 1.521210179258e+00 1.529528678552e+00 1.537789561507e+00 1.545965846039e+00 1.554074085235e+00 1.562107428294e+00 1.570057954002e+00 1.577943277725e+00 1.585735805763e+00 1.593461181752e+00 1.601099630481e+00 1.608656343810e+00 1.616137432598e+00 1.623522582473e+00 1.630837050417e+00 1.638053602781e+00 1.645190106734e+00 1.652239423794e+00 1.659191843348e+00 1.666066740201e+00 1.672836644151e+00 1.679525377837e+00 1.686115418702e+00 1.692610060570e+00 1.699017118885e+00 1.705315762290e+00 1.711531041608e+00 1.717635165854e+00 1.723647864598e+00 1.729558947047e+00 1.735362578084e+00 1.741074613019e+00 1.746669700642e+00 1.752171937928e+00 1.757561381568e+00 1.762844604335e+00 1.768026546349e+00 1.773089153761e+00 1.778053830195e+00 1.782897110890e+00 1.787636172633e+00 1.792262581350e+00 1.796767559243e+00 1.801170400280e+00 1.805444058412e+00 1.809613258564e+00 1.813658173307e+00 1.817583776973e+00 1.821397717963e+00 1.825079710426e+00 1.828654087371e+00 1.832094830320e+00 1.835418607413e+00 1.838619862665e+00 1.841689528726e+00 1.844645457448e+00 1.847461566742e+00 1.850161102073e+00 1.852727832388e+00 1.855164403525e+00 1.857479234266e+00 1.859651038040e+00 1.861704966047e+00 1.863617873226e+00 1.865402178689e+00 1.867056459066e+00 1.868567874195e+00 1.869956903048e+00 1.871198673379e+00 1.872313945036e+00 1.873289865147e+00 1.874124326925e+00 1.874831517187e+00 1.875388347165e+00 1.875818536411e+00 1.876101546703e+00 1.876246057608e+00 1.876256768263e+00 1.876116156071e+00 1.875848842512e+00 1.875428510643e+00 1.874873285017e+00 1.874176605386e+00 1.873330447608e+00 1.872354775736e+00 1.871223811656e+00 1.869960185684e+00 1.868548392370e+00 1.866992627865e+00 1.865302688868e+00 1.863455528092e+00 1.861480406916e+00 1.859351038977e+00 1.857083897160e+00 1.854677410714e+00 1.852117543872e+00 1.849431394407e+00 1.846587098043e+00 1.843612935525e+00 1.840492713191e+00 1.837228249576e+00 1.833834736604e+00 1.830284356412e+00 1.826611418857e+00 1.822788242117e+00 1.818831099417e+00 1.814741301325e+00 1.810502904595e+00 1.806147044774e+00 1.801639365360e+00 1.797010379027e+00 1.792244494994e+00 1.787343606075e+00 1.782325137868e+00 1.777160109365e+00 1.771887223760e+00 1.766474350156e+00 1.760942402071e+00 1.755293344231e+00 1.749510662338e+00 1.743628536200e+00 1.737609902117e+00 1.731492530966e+00 1.725255923092e+00 1.718904984143e+00 1.712460088583e+00 1.705890783318e+00 1.699239344861e+00 1.692471065098e+00 1.685614462859e+00 1.678665947529e+00 1.671614088567e+00 1.664494188945e+00 1.657268069021e+00 1.649979190143e+00 1.642603111298e+00 1.635151723201e+00 1.627643557497e+00 1.620049778369e+00 1.612416900123e+00 1.604707088947e+00 1.596957265516e+00 1.589157570886e+00 1.581304419487e+00 1.573433066809e+00 1.565503549778e+00 1.557568694837e+00 1.549597143129e+00 1.541611541150e+00 1.533624881528e+00 1.525612413142e+00 1.517626797333e+00 1.509624608799e+00 1.501652443985e+00 1.493695849462e+00 1.485758463690e+00 1.477874169749e+00 1.470004993161e+00 1.462211072716e+00 1.454452846005e+00 1.446765835769e+00 1.439157025653e+00 1.431607099666e+00 1.424173246302e+00 1.416805443738e+00 1.409562660060e+00 1.402422891477e+00 1.395396922150e+00 1.388521008188e+00 1.381752665909e+00 1.375160807306e+00 1.368700201570e+00 1.362412506130e+00 1.356305472698e+00 1.350356338225e+00 1.344628063624e+00 1.339066866470e+00 1.333734936214e+00 1.328610799566e+00 1.323701917013e+00 1.319046182863e+00 1.314599178641e+00 1.310431479214e+00 1.306495197032e+00 1.302828671690e+00 1.299439736232e+00 1.296302931151e+00 1.293478756089e+00 1.290911502099e+00 1.288657065600e+00 1.286695322557e+00 1.285024311994e+00 1.283683170974e+00 1.282620784168e+00 1.281896870885e+00 1.281472508394e+00 1.281364946262e+00 1.281588070747e+00 1.282103811579e+00 1.282965389749e+00 1.284121313389e+00 1.285603678968e+00 1.287402040820e+00 1.289495846269e+00 1.291921124379e+00 1.294625835371e+00 1.297648609181e+00 1.300958420206e+00 1.304550632979e+00 1.308442312023e+00 1.312589160123e+00 1.317024348680e+00 1.321708862753e+00 1.326645935362e+00 1.331838830280e+00 1.337248527687e+00 1.342903324498e+00 1.348757727875e+00 1.354824853932e+00 1.361090592732e+00 1.367528228462e+00 1.374153852732e+00 1.380926678810e+00 1.387857900324e+00 1.394926410024e+00 1.402113898345e+00 1.409426088847e+00 1.416826853882e+00 1.424325838489e+00 1.431897736846e+00 1.439531179748e+00 1.447221690840e+00 1.454943407939e+00 1.462697714501e+00 1.470461623704e+00 1.478227078479e+00 1.485983503987e+00 1.493712262041e+00 1.501409744351e+00 1.509055954169e+00 1.516644543081e+00 1.524160176382e+00 1.531594179255e+00 1.538932744397e+00 1.546167446727e+00 1.553285492180e+00 1.560274383471e+00 1.567131686785e+00 1.573834978576e+00 1.580386811586e+00 1.586768735646e+00 1.592973709441e+00 1.599000662764e+00 1.604823713245e+00 1.610456280043e+00 1.615871228719e+00 1.621072771828e+00 1.626054525280e+00 1.630793025960e+00 1.635311075702e+00 1.639570217764e+00 1.643591070204e+00 1.647357138181e+00 1.650854381605e+00 1.654107102733e+00 1.657072984079e+00 1.659783684507e+00 1.662216278261e+00 1.664367155888e+00 1.666255614649e+00 1.667844398999e+00 1.669172266316e+00 1.670208651361e+00 1.670964684963e+00 1.671449514093e+00 1.671639367552e+00 1.671568370702e+00 1.671208231092e+00 1.670580606301e+00 1.669684231916e+00 1.668513552927e+00 1.667091099067e+00 1.665398815570e+00 1.663461689220e+00 1.661273333708e+00 1.658843588630e+00 1.656181607829e+00 1.653287210023e+00 1.650178432149e+00 1.646851723312e+00 1.643327512567e+00 1.639603784857e+00 1.635697242241e+00 1.631616008992e+00 1.627366344741e+00 1.622969974859e+00 1.618420178599e+00 1.613749376036e+00 1.608951396385e+00 1.604048807819e+00 1.599054836304e+00 1.593968568059e+00 1.588826245087e+00 1.583616253215e+00 1.578371717670e+00 1.573098157101e+00 1.567802884778e+00 1.562519332585e+00 1.557235604231e+00 1.551992374657e+00 1.546783802701e+00 1.541632615752e+00 1.536558355092e+00 1.531558708154e+00 1.526670355223e+00 1.521886072235e+00 1.517234400193e+00 1.512722075618e+00 1.508361515691e+00 1.504173328364e+00 1.500157609512e+00 1.496339831122e+00 1.492718818376e+00 1.489315057877e+00 1.486133622421e+00 1.483182098897e+00 1.480477785299e+00 1.478012216423e+00 1.475811214748e+00 1.473859281062e+00 1.472176789003e+00 1.470760238832e+00 1.469601647485e+00 1.468723614156e+00 1.468092463357e+00 1.467734780054e+00 1.467626689782e+00 1.467762242829e+00 1.468147360060e+00 1.468744812982e+00 1.469571619355e+00 1.470590237070e+00 1.471792988622e+00 1.473168655676e+00 1.474678084979e+00 1.476322832679e+00 1.478059835949e+00 1.479875378365e+00 1.481741438527e+00 1.483623415972e+00 1.485505844420e+00 1.487343161044e+00 1.489118312229e+00 1.490792228258e+00 1.492336298759e+00 1.493722784018e+00 1.494911234741e+00 1.495883310157e+00 1.496598692882e+00 1.497033357615e+00 1.497163194169e+00 1.496952957056e+00 1.496392175044e+00 1.495451454192e+00 1.494114345863e+00 1.492370938015e+00 1.490203473038e+00 1.487610370563e+00 1.484588281385e+00 1.481134167664e+00 1.477261709516e+00 1.472975803992e+00 1.468297988574e+00 1.463249942622e+00 1.457855887282e+00 1.452153600351e+00 1.446178757459e+00 1.439978864900e+00 1.433597846798e+00 1.427093767085e+00 1.420525444999e+00 1.413947300040e+00 1.407435419332e+00 1.401043526909e+00 1.394846495329e+00 1.388909357700e+00 1.383292462706e+00 1.378066114613e+00 1.373277784360e+00 1.368991200353e+00 1.365239267754e+00 1.362067398408e+00 1.359501372768e+00 1.357547430088e+00 1.356228789970e+00 1.355518856716e+00 1.355412978663e+00 1.355874062518e+00 1.356854530269e+00 1.358312181840e+00 1.360166663813e+00 1.362363501708e+00 1.364806827781e+00 1.367420748839e+00 1.370120553575e+00 1.372801456553e+00 1.375398842042e+00 1.377803558011e+00 1.379955311265e+00 1.381774210747e+00 1.383192459222e+00 1.384175227849e+00 1.384659568974e+00 1.384643495896e+00 1.384100363051e+00 1.383038734586e+00 1.381488530724e+00 1.379464486445e+00 1.377039645576e+00 1.374259426017e+00 1.371207171355e+00 1.367966830659e+00 1.364616351786e+00 1.361268101862e+00 1.357992274696e+00 1.354889167944e+00 1.352031714190e+00 1.349477226250e+00 1.347285985038e+00 1.345464252826e+00 1.344030779496e+00 1.342952627496e+00 1.342174761448e+00 1.341633744247e+00 1.341208607405e+00 1.340789952689e+00 1.340224694362e+00 1.339351754546e+00 1.338014454822e+00 1.336025027034e+00 1.333232517659e+00 1.329467677105e+00 1.324592809645e+00 1.318498345442e+00 1.311081327344e+00 1.302306185154e+00 1.292146415100e+00 1.280636247886e+00 1.267858027930e+00 1.253916799134e+00 1.238999910313e+00 1.223300328724e+00 1.207073671013e+00 1.190600704610e+00 1.174164876623e+00 1.158091445814e+00 1.142659759441e+00 1.128162850093e+00 1.114836871927e+00 1.102862829504e+00 1.092383267873e+00 1.083430778281e+00 1.076004287584e+00 1.069999206119e+00 1.065265701619e+00 1.061612709321e+00 1.058799603920e+00 1.056613068582e+00 1.054820500059e+00 1.053261270169e+00 1.051809668205e+00 1.050414826259e+00 1.049118883327e+00 1.048011922200e+00 1.047300627270e+00 1.047206973387e+00 1.048025995107e+00 1.050050284800e+00 1.053538710684e+00 1.058736353922e+00 1.065754471017e+00 1.074651832486e+00 1.085335115690e+00 1.097605221735e+00 1.111177981130e+00 1.125644191488e+00 1.140594427578e+00 1.150977732803e+00 1.159230714040e+00 1.166911261238e+00 1.175646593324e+00 1.186237621115e+00 1.198188633393e+00 1.209889757146e+00 1.219411738107e+00 1.225447534532e+00 1.227894264356e+00 1.227874127490e+00 1.227183534849e+00 1.227366409934e+00 1.228893335795e+00 1.230906256033e+00 1.231613606198e+00 1.229110124022e+00 1.222245158425e+00 1.211094725448e+00 1.196800634168e+00 1.180923834074e+00 1.164600838562e+00 1.147847639315e+00 1.129395445402e+00 1.107037993559e+00 1.077861516559e+00 1.033637157613e+00 1.008171818696e+00 9.558925369933e-01 8.742244015231e-01 8.215676382140e-01 8.421917195349e-01 9.156825267413e-01 9.797110790001e-01 9.846144131733e-01 9.154100268553e-01 7.965127522193e-01 6.937685235767e-01 6.869255605668e-01 7.797251824501e-01 8.948754877902e-01 9.651448227620e-01 9.633648614016e-01 8.975586540394e-01 8.040675533767e-01 7.346192147639e-01 7.238791164050e-01 7.576263462499e-01 7.938791704262e-01 8.044255148243e-01 7.879995484565e-01 7.633776707232e-01 7.531835428529e-01 7.659817878620e-01 7.923926141986e-01 8.183278712183e-01 8.374703912925e-01 8.513597341250e-01 8.612444874477e-01 8.617587529703e-01 8.440603383949e-01 8.068841258751e-01 7.671856440412e-01 7.587015302655e-01 8.052695958657e-01 8.905009651213e-01 9.693989150429e-01 1.000979432173e+00 9.675551151583e-01 8.838475736564e-01 8.015577028839e-01 7.907149108175e-01 8.715736922093e-01 9.863875347396e-01 1.064095530499e+00 1.064585528222e+00 9.868960352062e-01 8.717411678566e-01 7.973503476554e-01 8.290248510197e-01 9.400637721840e-01 1.048705023718e+00 1.096389065041e+00 1.066977659181e+00 9.840562379490e-01 9.028657625727e-01 8.815219012370e-01 9.285972980937e-01 9.961690437960e-01 1.033133536354e+00 1.020370011385e+00 9.748761924364e-01 9.374627942505e-01 9.421220707469e-01 9.833104660481e-01 1.022762909194e+00 1.025700820240e+00 9.847340382898e-01 9.247815471308e-01 8.906757030117e-01 9.113623096365e-01 9.684866694855e-01 1.015334844552e+00 1.016034978704e+00 9.643690762220e-01 8.859116566925e-01 8.274528616702e-01 8.243005058486e-01 8.645000492208e-01 9.032923568308e-01 9.057014251016e-01 8.670464063884e-01 8.123623426789e-01 7.801500365829e-01 7.889783918788e-01 8.170329164592e-01 8.253990713229e-01 7.919461541640e-01 7.272876242971e-01 6.747925438292e-01 6.829451615954e-01 7.505345966449e-01 8.262311589385e-01 8.614389893358e-01 8.383134698417e-01 7.753029592410e-01 7.233377693146e-01 7.357069187354e-01 8.118276023718e-01 8.995571971169e-01 9.507942553127e-01 9.494794123856e-01 9.143689321364e-01 8.887605782059e-01 9.097848729874e-01 9.720994635640e-01 1.034441355329e+00 1.057951267612e+00 1.030690857805e+00 9.738255968186e-01 9.331836225743e-01 9.477694682772e-01 1.010937353325e+00 1.077508333964e+00 1.104637664591e+00 1.076232847935e+00 1.007770397085e+00 9.394796529178e-01 9.132084242429e-01 9.370722100054e-01 9.790415005848e-01 1.000906605937e+00 9.866716052717e-01 9.481228798357e-01 9.140764819370e-01 9.068771883677e-01 9.214306299302e-01 9.314253405522e-01 9.151370730415e-01 8.738125417286e-01 8.334892043410e-01 8.267950744951e-01 8.600087783482e-01 9.029751784034e-01 9.164114221088e-01 8.799076209127e-01 8.039667288426e-01 7.328888286714e-01 7.559259621567e-01
 2.650839888591e+00 2.650818469706e+00 2.651543548367e+00 2.653193750398e+00 2.655194437750e+00 2.656671341113e+00 2.657183047072e+00 2.657067425313e+00 2.657122989550e+00 2.657980444260e+00 2.659657692299e+00 2.661558428696e+00 2.662892032863e+00 2.663274235827e+00 2.663074454429e+00 2.663148839233e+00 2.664135585417e+00 2.665929213103e+00 2.667790011292e+00 2.668943300402e+00 2.669164583695e+00 2.668940618754e+00 2.669107157712e+00 2.670205760595e+00 2.672035826205e+00 2.673810437577e+00 2.674795282497e+00 2.674887484611e+00 2.674667507411e+00 2.674937775313e+00 2.676124852310e+00 2.677956574940e+00 2.679647800038e+00 2.680495994640e+00 2.680452508370e+00 2.680182798180e+00 2.680533168697e+00 2.681852820515e+00 2.683723252860e+00 2.685296965647e+00 2.685953804456e+00 2.685784838892e+00 2.685526025445e+00 2.685976605883e+00 2.687363702820e+00 2.689170602111e+00 2.690566476158e+00 2.691055416363e+00 2.690829176066e+00 2.690609552409e+00 2.691101977859e+00 2.692466020364e+00 2.694182365772e+00 2.695448615994e+00 2.695801159555e+00 2.695484762048e+00 2.695261843794e+00 2.695824289232e+00 2.697250840683e+00 2.698933848751e+00 2.700040390571e+00 2.700187744561e+00 2.699765515042e+00 2.699616209103e+00 2.700352915916e+00 2.701864284838e+00 2.703427941914e+00 2.704288127443e+00 2.704253193311e+00 2.703832695991e+00 2.703823146296e+00 2.704672229270e+00 2.706139577377e+00 2.707523777201e+00 2.708207681059e+00 2.708114656038e+00 2.707739063853e+00 2.707775462552e+00 2.708603054507e+00 2.709997696244e+00 2.711306810537e+00 2.711937415492e+00 2.711788403142e+00 2.711335992041e+00 2.711301641531e+00 2.712119671782e+00 2.713570298203e+00 2.714911670171e+00 2.715448371579e+00 2.715091542378e+00 2.714463840681e+00 2.714433594582e+00 2.715428869146e+00 2.717047708394e+00 2.718346680851e+00 2.718612014506e+00 2.717963971245e+00 2.717278615206e+00 2.717478477654e+00 2.718769238468e+00 2.720459244433e+00 2.721511606294e+00 2.721407096454e+00 2.720584365098e+00 2.720072307202e+00 2.720630614916e+00 2.722132065320e+00 2.723679095837e+00 2.724348414220e+00 2.723953518355e+00 2.723176669942e+00 2.722990190606e+00 2.723848962415e+00 2.725337385853e+00 2.726555273387e+00 2.726854782635e+00 2.726348291798e+00 2.725779899776e+00 2.725892537205e+00 2.726835040451e+00 2.728085053979e+00 2.728912926944e+00 2.728969795343e+00 2.728516734688e+00 2.728173225985e+00 2.728413969565e+00 2.729214658520e+00 2.730122207459e+00 2.730647908030e+00 2.730624184191e+00 2.730292226582e+00 2.730080702117e+00 2.730283257614e+00 2.730861076558e+00 2.731503466243e+00 2.731879255154e+00 2.731875565124e+00 2.731645941479e+00 2.731486522784e+00 2.731621012145e+00 2.732038563419e+00 2.732520287750e+00 2.732818005390e+00 2.732838501634e+00 2.732684864724e+00 2.732570911738e+00 2.732656339644e+00 2.732934790071e+00 2.733257238454e+00 2.733465406270e+00 2.733496873824e+00 2.733403764946e+00 2.733303180247e+00 2.733298786392e+00 2.733412087540e+00 2.733581226137e+00 2.733716947426e+00 2.733749314729e+00 2.733671737266e+00 2.733547729715e+00 2.733470880022e+00 2.733487501944e+00 2.733565613115e+00 2.733632303100e+00 2.733626101876e+00 2.733540891218e+00 2.733430319014e+00 2.733345942233e+00 2.733298582138e+00 2.733265463271e+00 2.733222871928e+00 2.733156061820e+00 2.733061743160e+00 2.732945247109e+00 2.732809786230e+00 2.732660297859e+00 2.732510540304e+00 2.732373926042e+00 2.732239592756e+00 2.732086614468e+00 2.731909444597e+00 2.731710890382e+00 2.731499319602e+00 2.731286707816e+00 2.731075110223e+00 2.730858266047e+00 2.730634895460e+00 2.730403341467e+00 2.730157155273e+00 2.729889760460e+00 2.729611316285e+00 2.729325669083e+00 2.729036187248e+00 2.728739370493e+00 2.728432881483e+00 2.728109561957e+00 2.727775358907e+00 2.727433272767e+00 2.727081827659e+00 2.726719401051e+00 2.726349664788e+00 2.725969664899e+00 2.725577251378e+00 2.725173377717e+00 2.724760010636e+00 2.724336635110e+00 2.723904732279e+00 2.723460859341e+00 2.722999189686e+00 2.722527460873e+00 2.722050419165e+00 2.721567938107e+00 2.721072400398e+00 2.720562098819e+00 2.720039843912e+00 2.719511614677e+00 2.718977993471e+00 2.718434350059e+00 2.717873090393e+00 2.717298077392e+00 2.716716782521e+00 2.716126584100e+00 2.715523268265e+00 2.714905613862e+00 2.714271954984e+00 2.713629689612e+00 2.712978531315e+00 2.712315400954e+00 2.711636569756e+00 2.710945872671e+00 2.710246782532e+00 2.709536686574e+00 2.708815987493e+00 2.708082682682e+00 2.707335307411e+00 2.706578102808e+00 2.705812374487e+00 2.705032479322e+00 2.704239376214e+00 2.703434146148e+00 2.702617379083e+00 2.701788549054e+00 2.700949071760e+00 2.700094499655e+00 2.699224642143e+00 2.698346144992e+00 2.697455828740e+00 2.696551671483e+00 2.695635569599e+00 2.694706637837e+00 2.693763829730e+00 2.692810313397e+00 2.691845042686e+00 2.690864767572e+00 2.689873150610e+00 2.688869464474e+00 2.687850161754e+00 2.686819637409e+00 2.685775833455e+00 2.684716979026e+00 2.683646998085e+00 2.682563287165e+00 2.681465342931e+00 2.680354166399e+00 2.679230144098e+00 2.678094345065e+00 2.676942420460e+00 2.675778799461e+00 2.674600477407e+00 2.673407782240e+00 2.672204315714e+00 2.670985133953e+00 2.669750592448e+00 2.668504503370e+00 2.667243649778e+00 2.665968667082e+00 2.664680063297e+00 2.663376181144e+00 2.662057149971e+00 2.660725459331e+00 2.659379891297e+00 2.658018853982e+00 2.656643746902e+00 2.655254650135e+00 2.653848762701e+00 2.652430440786e+00 2.650998001081e+00 2.649550939362e+00 2.648088338828e+00 2.646611024269e+00 2.645117640153e+00 2.643610525230e+00 2.642088974219e+00 2.640551515275e+00 2.638998979533e+00 2.637431056301e+00 2.635847359460e+00 2.634250168397e+00 2.632638004093e+00 2.631007927534e+00 2.629363020306e+00 2.627703291739e+00 2.626027524296e+00 2.624335969619e+00 2.622628746904e+00 2.620905759899e+00 2.619165866622e+00 2.617411912708e+00 2.615639624409e+00 2.613852890983e+00 2.612049948787e+00 2.610230020888e+00 2.608394736558e+00 2.606542721233e+00 2.604673239020e+00 2.602788351011e+00 2.600887300034e+00 2.598968990301e+00 2.597033476081e+00 2.595081084335e+00 2.593113307709e+00 2.591127403766e+00 2.589126069266e+00 2.587106983012e+00 2.585072227971e+00 2.583019269064e+00 2.580948948970e+00 2.578860629964e+00 2.576756088659e+00 2.574634404882e+00 2.572495073631e+00 2.570339941595e+00 2.568166484765e+00 2.565974357687e+00 2.563765338436e+00 2.561537062606e+00 2.559292311338e+00 2.557029102472e+00 2.554749276286e+00 2.552451703411e+00 2.550135873760e+00 2.547800847806e+00 2.545447119215e+00 2.543075483245e+00 2.540685877733e+00 2.538278085314e+00 2.535851955026e+00 2.533406782645e+00 2.530943863341e+00 2.528460643308e+00 2.525959640531e+00 2.523439231597e+00 2.520900283584e+00 2.518342204401e+00 2.515765995741e+00 2.513170613552e+00 2.510554691270e+00 2.507920928286e+00 2.505266718081e+00 2.502592929287e+00 2.499901105069e+00 2.497190009123e+00 2.494459244725e+00 2.491707933771e+00 2.488937274504e+00 2.486147274785e+00 2.483336702864e+00 2.480507137767e+00 2.477656746146e+00 2.474787751430e+00 2.471897365521e+00 2.468987215278e+00 2.466057350717e+00 2.463105976958e+00 2.460135397615e+00 2.457144578124e+00 2.454132389545e+00 2.451099910872e+00 2.448046867153e+00 2.444972618705e+00 2.441879199469e+00 2.438764377145e+00 2.435629263081e+00 2.432472761381e+00 2.429294131447e+00 2.426095287889e+00 2.422875075728e+00 2.419633487375e+00 2.416373435488e+00 2.413089997001e+00 2.409784904998e+00 2.406457579643e+00 2.403108722729e+00 2.399738537591e+00 2.396349010485e+00 2.392937189505e+00 2.389502520224e+00 2.386046533080e+00 2.382566177119e+00 2.379065180167e+00 2.375542850253e+00 2.371999235425e+00 2.368433517449e+00 2.364845034638e+00 2.361232284475e+00 2.357596784402e+00 2.353940082861e+00 2.350261688202e+00 2.346561333967e+00 2.342837132096e+00 2.339089026305e+00 2.335318527656e+00 2.331525506957e+00 2.327709160271e+00 2.323871160758e+00 2.320007941450e+00 2.316122895552e+00 2.312214352147e+00 2.308282335881e+00 2.304327338365e+00 2.300348309662e+00 2.296345511248e+00 2.292320087830e+00 2.288271175508e+00 2.284198553561e+00 2.280101903781e+00 2.275982340960e+00 2.271837121639e+00 2.267669348004e+00 2.263477332142e+00 2.259261997658e+00 2.255023114608e+00 2.250759454771e+00 2.246470335934e+00 2.242157313470e+00 2.237820119883e+00 2.233460901818e+00 2.229076001787e+00 2.224665812374e+00 2.220232084295e+00 2.215771930561e+00 2.211288196825e+00 2.206780283660e+00 2.202247692282e+00 2.197690281695e+00 2.193107545175e+00 2.188498333645e+00 2.183865962119e+00 2.179208272876e+00 2.174525645893e+00 2.169817273672e+00 2.165083405511e+00 2.160323887868e+00 2.155539728425e+00 2.150730099653e+00 2.145894880738e+00 2.141033684640e+00 2.136147617066e+00 2.131234884978e+00 2.126296106822e+00 2.121332426004e+00 2.116343308501e+00 2.111327939148e+00 2.106285713069e+00 2.101218165590e+00 2.096124043388e+00 2.091004463953e+00 2.085859126087e+00 2.080686756982e+00 2.075488831988e+00 2.070264374547e+00 2.065012932090e+00 2.059735596388e+00 2.054431742421e+00 2.049102760041e+00 2.043745562580e+00 2.038362029410e+00 2.032952664556e+00 2.027516641956e+00 2.022053941919e+00 2.016564175053e+00 2.011048263708e+00 2.005505220328e+00 1.999935525620e+00 1.994337910937e+00 1.988715222274e+00 1.983063040191e+00 1.977384961393e+00 1.971680756372e+00 1.965947451496e+00 1.960188405831e+00 1.954402027502e+00 1.948586903628e+00 1.942747026321e+00 1.936877392512e+00 1.930981266707e+00 1.925058759443e+00 1.919107220907e+00 1.913130102500e+00 1.907124074860e+00 1.901091934921e+00 1.895031710201e+00 1.888943515457e+00 1.882828241000e+00 1.876686055483e+00 1.870514977011e+00 1.864317722142e+00 1.858090563600e+00 1.851836884181e+00 1.845556144675e+00 1.839246645022e+00 1.832911130629e+00 1.826546270149e+00 1.820152444122e+00 1.813733148826e+00 1.807285107368e+00 1.800808818367e+00 1.794305655045e+00 1.787772433079e+00 1.781213741276e+00 1.774625976244e+00 1.768011179949e+00 1.761368679032e+00 1.754697089318e+00 1.747999202918e+00 1.741272311152e+00 1.734517350554e+00 1.727736494325e+00 1.720925622012e+00 1.714087519550e+00 1.707221896809e+00 1.700327785290e+00 1.693407518965e+00 1.686457548968e+00 1.679480514376e+00 1.672475852123e+00 1.665442451941e+00 1.658383131718e+00 1.651294720469e+00 1.644178939330e+00 1.637035978812e+00 1.629864532792e+00 1.622666505505e+00 1.615439733719e+00 1.608186365291e+00 1.600905234975e+00 1.593595591094e+00 1.586260166551e+00 1.578896150422e+00 1.571505429280e+00 1.564087227721e+00 1.556641634875e+00 1.549169907953e+00 1.541670124933e+00 1.534143430088e+00 1.526590351633e+00 1.519010152577e+00 1.511403365306e+00 1.503769201555e+00 1.496107568620e+00 1.488420475581e+00 1.480706713564e+00 1.472966191918e+00 1.465199015744e+00 1.457406193138e+00 1.449586890633e+00 1.441741822846e+00 1.433870341149e+00 1.425973948144e+00 1.418050854603e+00 1.410102325005e+00 1.402128450014e+00 1.394129198416e+00 1.386104536688e+00 1.378054967932e+00 1.369980335423e+00 1.361880770653e+00 1.353756338435e+00 1.345608076072e+00 1.337433998855e+00 1.329236609222e+00 1.321015461541e+00 1.312769959159e+00 1.304501888547e+00 1.296208507422e+00 1.287892424953e+00 1.279554216893e+00 1.271191728573e+00 1.262808400420e+00 1.254400919428e+00 1.245972256071e+00 1.237520927024e+00 1.229047590700e+00 1.220553540580e+00 1.212037473130e+00 1.203501361781e+00 1.194945007580e+00 1.186366401738e+00 1.177769588445e+00 1.169150923479e+00 1.160514764292e+00 1.151859096929e+00 1.143183825803e+00 1.134490520840e+00 1.125779597138e+00 1.117050374901e+00 1.108304720235e+00 1.099541584623e+00 1.090761357720e+00 1.081965842714e+00 1.073155263082e+00 1.064328935337e+00 1.055487614388e+00 1.046633334162e+00 1.037764447821e+00 1.028882955958e+00 1.019988156527e+00 1.011082651034e+00 1.002165362725e+00 9.932364848701e-01 9.842987513543e-01 9.753516210252e-01 9.663953105892e-01 9.574306640435e-01 9.484593686753e-01 9.394811885606e-01 9.304986195783e-01 9.215099194154e-01 9.125175445179e-01 9.035222816665e-01 8.945251069418e-01 8.855262374768e-01 8.765273726045e-01 8.675300601114e-01 8.585344538264e-01 8.495421227051e-01 8.405552078296e-01 8.315724157813e-01 8.225967566461e-01 8.136303106273e-01 8.046731553900e-01 7.957275019903e-01 7.867944498112e-01 7.778763521623e-01 7.689719297620e-01 7.600882976041e-01 7.512231149587e-01 7.423793146651e-01 7.335592138402e-01 7.247652864441e-01 7.159986295552e-01 7.072615658689e-01 6.985583097406e-01 6.898889220556e-01 6.812589157672e-01 6.726681061168e-01 6.641203577993e-01 6.556193397306e-01 6.471679086888e-01 6.387693782356e-01 6.304266253648e-01 6.221437420744e-01 6.139247375436e-01 6.057733888831e-01 5.976941236309e-01 5.896900435093e-01 5.817675580083e-01 5.739295824271e-01 5.661822696919e-01 5.585307013067e-01 5.509793951484e-01 5.435356604477e-01 5.362036359683e-01 5.289905940963e-01 5.219028165300e-01 5.149452553037e-01 5.081276186302e-01 5.014545757360e-01 4.949352831928e-01 4.885761429269e-01 4.823844670702e-01 4.763702507306e-01 4.705397646550e-01 4.649033150529e-01 4.594672458048e-01 4.542415723250e-01 4.492355735670e-01 4.444551059694e-01 4.399145496959e-01 4.356166745971e-01 4.315744698592e-01 4.277945786237e-01 4.242848141760e-01 4.210564739594e-01 4.181121075443e-01 4.154645316278e-01 4.131168702783e-01 4.110778822250e-01 4.093525553861e-01 4.079441952375e-01 4.068613707215e-01 4.061031852455e-01 4.056760412556e-01 4.055811920761e-01 4.058168615783e-01 4.063898863473e-01 4.072916969955e-01 4.085288214142e-01 4.100939193393e-01 4.119840350589e-01 4.142003416023e-01 4.167309988143e-01 4.195788252425e-01 4.227317322562e-01 4.261861166515e-01 4.299368714878e-01 4.339711933665e-01 4.382908086762e-01 4.428774357584e-01 4.477304035033e-01 4.528395213822e-01 4.581935736741e-01 4.637911800620e-01 4.696129492107e-01 4.756635884096e-01 4.819240230233e-01 4.883902145113e-01 4.950574391174e-01 5.019085282265e-01 5.089481488772e-01 5.161561286551e-01 5.235354747255e-01 5.310724249891e-01 5.387593864696e-01 5.465993929384e-01 5.545697882252e-01 5.626809750479e-01 5.709132085079e-01 5.792681905470e-01 5.877406129079e-01 5.963169890679e-01 6.050069771647e-01 6.137863839444e-01 6.226683957212e-01 6.316364858928e-01 6.406890095489e-01 6.498279349667e-01 6.590353618969e-01 6.683251467775e-01 6.776759178960e-01 6.870970737603e-01 6.965785189597e-01 7.061148866822e-01 7.157137594844e-01 7.253559544475e-01 7.350549511525e-01 7.447947237756e-01 7.545785449340e-01 7.644061828070e-01 7.742648857087e-01 7.841662588458e-01 7.940931239495e-01 8.040551386832e-01 8.140425797510e-01 8.240548877669e-01 8.340949160221e-01 8.441493431130e-01 8.542299628381e-01 8.643235440050e-01 8.744338852008e-01 8.845585681541e-01 8.946905004373e-01 9.048381651490e-01 9.149893684198e-01 9.251494317777e-01 9.353134884107e-01 9.454780976938e-01 9.556484379683e-01 9.658134583611e-01 9.759806823553e-01 9.861428464722e-01 9.962989862026e-01 1.006452669315e+00 1.016593067434e+00 1.026730405261e+00 1.036853719939e+00 1.046965785595e+00 1.057066219855e+00 1.067147880274e+00 1.077220427378e+00 1.087268820683e+00 1.097303793640e+00 1.107317187085e+00 1.117307341917e+00 1.127281274152e+00 1.137224004267e+00 1.147150119228e+00 1.157043629723e+00 1.166913202460e+00 1.176756487831e+00 1.186565421638e+00 1.196350538043e+00 1.206096629684e+00 1.215816818371e+00 1.225497965776e+00 1.235145342465e+00 1.244759916500e+00 1.254329474788e+00 1.263869255768e+00 1.273361939159e+00 1.282818408126e+00 1.292232952344e+00 1.301600260771e+00 1.310931318593e+00 1.320208621571e+00 1.329447025598e+00 1.338634718641e+00 1.347773291563e+00 1.356866783533e+00 1.365901803467e+00 1.374894225052e+00 1.383827108573e+00 1.392708109569e+00 1.401536924924e+00 1.410304519056e+00 1.419022597486e+00 1.427674113788e+00 1.436273532726e+00 1.444810440440e+00 1.453283306954e+00 1.461701205137e+00 1.470045264555e+00 1.478336067669e+00 1.486552015183e+00 1.494705496212e+00 1.502793704540e+00 1.510806281851e+00 1.518759542802e+00 1.526629946093e+00 1.534439669280e+00 1.542171027446e+00 1.549826808034e+00 1.557414823947e+00 1.564916123866e+00 1.572352466660e+00 1.579701088536e+00 1.586975519230e+00 1.594170312971e+00 1.601278145299e+00 1.608313950871e+00 1.615254009897e+00 1.622120845186e+00 1.628896637529e+00 1.635585910252e+00 1.642194575476e+00 1.648703048199e+00 1.655134903308e+00 1.661466530062e+00 1.667712359713e+00 1.673866445460e+00 1.679920317877e+00 1.685890683977e+00 1.691753475567e+00 1.697530020989e+00 1.703204154832e+00 1.708778676619e+00 1.714261129860e+00 1.719632148206e+00 1.724914796621e+00 1.730084466443e+00 1.735156309766e+00 1.740125301337e+00 1.744982385101e+00 1.749743750907e+00 1.754386423256e+00 1.758930615814e+00 1.763360989182e+00 1.767681294337e+00 1.771896439853e+00 1.775990603747e+00 1.779982542154e+00 1.783852286397e+00 1.787613423152e+00 1.791260236324e+00 1.794782916667e+00 1.798199453233e+00 1.801488170512e+00 1.804667090911e+00 1.807721356972e+00 1.810653738636e+00 1.813472587821e+00 1.816159352898e+00 1.818733996663e+00 1.821176627200e+00 1.823498858951e+00 1.825698951695e+00 1.827765966504e+00 1.829717431691e+00 1.831530409497e+00 1.833223714570e+00 1.834786060600e+00 1.836216973203e+00 1.837525747382e+00 1.838693352239e+00 1.839740430391e+00 1.840649854772e+00 1.841428600647e+00 1.842080466193e+00 1.842588950921e+00 1.842976192342e+00 1.843219093106e+00 1.843335013618e+00 1.843315555372e+00 1.843154536256e+00 1.842869629343e+00 1.842437470019e+00 1.841879002079e+00 1.841179016098e+00 1.840340925565e+00 1.839374894059e+00 1.838260052752e+00 1.837021746726e+00 1.835636293636e+00 1.834117975901e+00 1.832465484487e+00 1.830666367474e+00 1.828744313797e+00 1.826671941658e+00 1.824471758422e+00 1.822132255812e+00 1.819652253610e+00 1.817046368960e+00 1.814290213113e+00 1.811412980470e+00 1.808390682172e+00 1.805236121652e+00 1.801953641015e+00 1.798524566706e+00 1.794978421078e+00 1.791284890313e+00 1.787469962878e+00 1.783520721189e+00 1.779436412229e+00 1.775235638158e+00 1.770888493461e+00 1.766431089455e+00 1.761836499692e+00 1.757119220829e+00 1.752284557553e+00 1.747313170385e+00 1.742239113172e+00 1.737028539600e+00 1.731711003804e+00 1.726274011955e+00 1.720715635310e+00 1.715058155575e+00 1.709270705915e+00 1.703393537057e+00 1.697394768187e+00 1.691295707462e+00 1.685098811240e+00 1.678788290102e+00 1.672399859618e+00 1.665895866486e+00 1.659313672033e+00 1.652636853427e+00 1.645867508583e+00 1.639028845274e+00 1.632089416136e+00 1.625093576587e+00 1.618006404675e+00 1.610857222355e+00 1.603644430790e+00 1.596354302168e+00 1.589026399933e+00 1.581620637291e+00 1.574182636432e+00 1.566687360533e+00 1.559149034426e+00 1.551587025945e+00 1.543970192820e+00 1.536349632748e+00 1.528685442788e+00 1.521016814956e+00 1.513334790679e+00 1.505634678487e+00 1.497955838978e+00 1.490254531445e+00 1.482588458197e+00 1.474924523238e+00 1.467286138483e+00 1.459689102730e+00 1.452105468533e+00 1.444593224213e+00 1.437105312921e+00 1.429691416936e+00 1.422337746346e+00 1.415044832029e+00 1.407853289525e+00 1.400718821885e+00 1.393707412707e+00 1.386776785732e+00 1.379962923145e+00 1.373275318343e+00 1.366690082141e+00 1.360269823214e+00 1.353961000383e+00 1.347822893267e+00 1.341835176996e+00 1.336004743069e+00 1.330372726299e+00 1.324889185071e+00 1.319628389936e+00 1.314542164143e+00 1.309669883113e+00 1.305021073150e+00 1.300568405301e+00 1.296376976638e+00 1.292389116651e+00 1.288666293480e+00 1.285186610903e+00 1.281951436892e+00 1.279003632901e+00 1.276289114705e+00 1.273880489550e+00 1.271728057280e+00 1.269863784447e+00 1.268298157863e+00 1.266997190026e+00 1.266022913718e+00 1.265315757760e+00 1.264925747404e+00 1.264834857542e+00 1.265031078051e+00 1.265556714650e+00 1.266354752633e+00 1.267480418408e+00 1.268894561622e+00 1.270606855731e+00 1.272633104677e+00 1.274927540698e+00 1.277542451284e+00 1.280423653649e+00 1.283597407561e+00 1.287055212940e+00 1.290768599853e+00 1.294773129301e+00 1.299016777978e+00 1.303528992227e+00 1.308285063062e+00 1.313270041976e+00 1.318505522279e+00 1.323941570083e+00 1.329609605272e+00 1.335472500698e+00 1.341527968353e+00 1.347781136716e+00 1.354191771734e+00 1.360783875698e+00 1.367517935021e+00 1.374398641105e+00 1.381417535564e+00 1.388545644118e+00 1.395796619677e+00 1.403135952598e+00 1.410567490745e+00 1.418077014224e+00 1.425642014166e+00 1.433270511061e+00 1.440928857462e+00 1.448623309991e+00 1.456334146725e+00 1.464047436602e+00 1.471760900243e+00 1.479451395594e+00 1.487116939253e+00 1.494742335314e+00 1.502315023598e+00 1.509827976991e+00 1.517266759916e+00 1.524623112124e+00 1.531884887088e+00 1.539042280798e+00 1.546084036383e+00 1.553004923221e+00 1.559787620678e+00 1.566430563108e+00 1.572919101822e+00 1.579243526699e+00 1.585404397813e+00 1.591378206192e+00 1.597172349856e+00 1.602767937367e+00 1.608159933553e+00 1.613350402263e+00 1.618312981852e+00 1.623064948146e+00 1.627579844342e+00 1.631861825660e+00 1.635909705759e+00 1.639699296277e+00 1.643255043497e+00 1.646542771003e+00 1.649578801950e+00 1.652355957045e+00 1.654855925370e+00 1.657105800615e+00 1.659068713590e+00 1.660769961362e+00 1.662197012707e+00 1.663340026001e+00 1.664224297003e+00 1.664814468225e+00 1.665144319853e+00 1.665194436134e+00 1.664968195611e+00 1.664481411094e+00 1.663710735151e+00 1.662686975610e+00 1.661391610316e+00 1.659839315074e+00 1.658033504490e+00 1.655971139447e+00 1.653670757374e+00 1.651122760554e+00 1.648344428528e+00 1.645337917284e+00 1.642110542015e+00 1.638670676232e+00 1.635023924314e+00 1.631182578148e+00 1.627150737292e+00 1.622945043766e+00 1.618564358626e+00 1.614030821768e+00 1.609346003639e+00 1.604523647849e+00 1.599581794988e+00 1.594515678778e+00 1.589359360090e+00 1.584106168959e+00 1.578779956122e+00 1.573393556010e+00 1.567947974129e+00 1.562480438457e+00 1.556977591866e+00 1.551476233913e+00 1.545978872793e+00 1.540497757804e+00 1.535062520300e+00 1.529666035136e+00 1.524346037405e+00 1.519098682065e+00 1.513948590389e+00 1.508912042262e+00 1.503991890622e+00 1.499220088087e+00 1.494592815949e+00 1.490139702501e+00 1.485863645684e+00 1.481782401940e+00 1.477909892994e+00 1.474251026336e+00 1.470830460496e+00 1.467642422648e+00 1.464712815757e+00 1.462038930100e+00 1.459632539823e+00 1.457507188027e+00 1.455651473066e+00 1.454093836826e+00 1.452810286612e+00 1.451824973700e+00 1.451127968266e+00 1.450708939175e+00 1.450590348252e+00 1.450729907374e+00 1.451156311873e+00 1.451838276174e+00 1.452767255797e+00 1.453945308744e+00 1.455330100343e+00 1.456936401430e+00 1.458720431770e+00 1.460672059220e+00 1.462773790894e+00 1.464983833608e+00 1.467300515488e+00 1.469674624600e+00 1.472091741791e+00 1.474516709983e+00 1.476916104093e+00 1.479269191286e+00 1.481526891130e+00 1.483674597649e+00 1.485666818798e+00 1.487477460991e+00 1.489077734172e+00 1.490424634185e+00 1.491504961366e+00 1.492275441475e+00 1.492717093510e+00 1.492806655462e+00 1.492512625973e+00 1.491828332285e+00 1.490727582431e+00 1.489201624187e+00 1.487242542008e+00 1.484842589895e+00 1.482003563036e+00 1.478730537476e+00 1.475030150995e+00 1.470918770131e+00 1.466416021297e+00 1.461546761537e+00 1.456341677560e+00 1.450838047755e+00 1.445075290672e+00 1.439101938284e+00 1.432971686302e+00 1.426733543958e+00 1.420453964533e+00 1.414194399125e+00 1.408015308138e+00 1.401992877853e+00 1.396184311900e+00 1.390661017827e+00 1.385485555376e+00 1.380717065149e+00 1.376413927915e+00 1.372619951260e+00 1.369384661088e+00 1.366731148158e+00 1.364690886040e+00 1.363272780145e+00 1.362471885921e+00 1.362289655489e+00 1.362686250783e+00 1.363640853317e+00 1.365098345986e+00 1.367000719971e+00 1.369289555042e+00 1.371876459829e+00 1.374696059129e+00 1.377647824347e+00 1.380652289831e+00 1.383621348016e+00 1.386456272853e+00 1.389091905648e+00 1.391428970424e+00 1.393416487635e+00 1.394982105887e+00 1.396076125988e+00 1.396673437036e+00 1.396728846053e+00 1.396257773597e+00 1.395247031391e+00 1.393725321142e+00 1.391733690827e+00 1.389305087544e+00 1.386524896820e+00 1.383444125345e+00 1.380160869273e+00 1.376756104255e+00 1.373313355087e+00 1.369940249676e+00 1.366695881465e+00 1.363675711656e+00 1.360928029299e+00 1.358497587162e+00 1.356420561356e+00 1.354675284799e+00 1.353260626307e+00 1.352109887728e+00 1.351151263409e+00 1.350292952331e+00 1.349394042938e+00 1.348335967314e+00 1.346946143903e+00 1.345069041757e+00 1.342541839021e+00 1.339188509800e+00 1.334875501008e+00 1.329448612863e+00 1.322805285312e+00 1.314861859982e+00 1.305558715364e+00 1.294901068960e+00 1.282903725989e+00 1.269656606138e+00 1.255280064515e+00 1.239933961189e+00 1.223847919346e+00 1.207251631339e+00 1.190439884718e+00 1.173711434715e+00 1.157371300479e+00 1.141740395276e+00 1.127088839744e+00 1.113686554326e+00 1.101724450098e+00 1.091342025173e+00 1.082617126988e+00 1.075525522582e+00 1.070006424766e+00 1.065899169381e+00 1.063015554485e+00 1.061130536562e+00 1.059993424488e+00 1.059388110951e+00 1.059096283134e+00 1.058980458356e+00 1.058937332500e+00 1.058947179268e+00 1.059062548875e+00 1.059385586979e+00 1.060107748737e+00 1.061419397988e+00 1.063563978283e+00 1.066756850496e+00 1.071174166058e+00 1.076961206517e+00 1.084140090975e+00 1.092691234178e+00 1.102463324298e+00 1.113238694672e+00 1.124741295199e+00 1.136616258988e+00 1.148538317590e+00 1.156310396774e+00 1.161788420504e+00 1.166594763895e+00 1.172449863442e+00 1.180267241985e+00 1.189655657985e+00 1.199078755095e+00 1.206649776318e+00 1.211075563706e+00 1.212262118646e+00 1.211350035300e+00 1.210158459518e+00 1.210248315439e+00 1.212085017377e+00 1.214780825088e+00 1.216494019395e+00 1.215270843567e+00 1.209933671964e+00 1.200557231509e+00 1.188308992292e+00 1.174803786174e+00 1.161249676350e+00 1.147771648348e+00 1.133332724362e+00 1.116343460139e+00 1.095813360727e+00 1.066989961608e+00 1.003053252585e+00 9.626013091453e-01 8.858269938634e-01 8.266091468128e-01 8.304659622671e-01 8.891002410520e-01 9.495749510896e-01 9.636521475917e-01 9.134327179343e-01 8.168223425773e-01 7.270629070518e-01 7.103230851945e-01 7.801054835537e-01 8.803457146594e-01 9.508939339866e-01 9.622915777948e-01 9.156284623155e-01 8.359561067642e-01 7.619460486682e-01 7.262030630564e-01 7.325480022360e-01 7.584973133686e-01 7.812919996420e-01 7.928545172608e-01 7.967979924028e-01 7.988401923447e-01 8.006862962921e-01 8.018652616789e-01 8.053034699534e-01 8.181946804878e-01 8.442668132343e-01 8.750119696990e-01 8.911616515773e-01 8.746166125286e-01 8.226728610088e-01 7.590066102821e-01 7.327341507555e-01 7.821734892885e-01 8.869956904569e-01 9.882419352036e-01 1.035569501993e+00 1.006864319362e+00 9.145006180452e-01 8.101517139336e-01 7.731168170320e-01 8.413342748518e-01 9.602380623586e-01 1.050529340779e+00 1.065404199846e+00 9.992402690167e-01 8.878547645732e-01 8.046431402519e-01 8.188222874154e-01 9.171206549261e-01 1.023184590936e+00 1.076402138625e+00 1.056965211622e+00 9.835980515419e-01 9.050524511028e-01 8.751043377828e-01 9.075297453622e-01 9.645368686067e-01 1.000589786671e+00 9.973018829393e-01 9.685455522294e-01 9.472287749307e-01 9.573906063917e-01 9.905158924264e-01 1.014572785280e+00 1.003404544278e+00 9.568071511434e-01 9.044796468254e-01 8.898845208117e-01 9.309892389776e-01 9.982283884638e-01 1.042868313532e+00 1.032369180674e+00 9.648623677533e-01 8.713056941350e-01 8.061972793712e-01 8.105901445582e-01 8.680972656721e-01 9.248790682752e-01 9.399070120892e-01 9.043680831480e-01 8.397724202167e-01 7.852237555131e-01 7.696259841420e-01 7.849401122061e-01 7.976006335909e-01 7.830693114012e-01 7.449676498777e-01 7.133026393614e-01 7.208023574922e-01 7.672527143057e-01 8.179871290038e-01 8.376501971433e-01 8.148179763421e-01 7.691815781370e-01 7.438695868703e-01 7.727767509636e-01 8.435165974046e-01 9.120246357774e-01 9.433393880741e-01 9.315940199415e-01 9.017742627962e-01 8.952781442528e-01 9.353492700149e-01 1.001866077140e+00 1.051120031788e+00 1.050771879254e+00 9.986101508236e-01 9.276575144181e-01 8.945877421675e-01 9.354606265913e-01 1.024253919429e+00 1.100792863259e+00 1.119132175420e+00 1.066488584521e+00 9.662855486724e-01 8.738700574634e-01 8.496396466475e-01 9.025171146339e-01 9.804717859589e-01 1.027720898322e+00 1.019914934836e+00 9.670113690777e-01 9.041435296710e-01 8.705462500560e-01 8.788107473143e-01 9.057713979394e-01 9.197444787498e-01 9.076489525576e-01 8.811252793011e-01 8.648107774925e-01 8.729943239093e-01 8.940601209483e-01 9.012246883093e-01 8.756717876952e-01 8.210407008938e-01 7.653675933150e-01 7.857232471203e-01
 2.601486619620e+00 2.601410933764e+00 2.602067020109e+00 2.603630831652e+00 2.605541143986e+00 2.606938930231e+00 2.607389229644e+00 2.607221017635e+00 2.607219331629e+00 2.608004351415e+00 2.609594584821e+00 2.611406439453e+00 2.612662653384e+00 2.612985167438e+00 2.612733308719e+00 2.612747320560e+00 2.613657978171e+00 2.615363596436e+00 2.617135925676e+00 2.618214236445e+00 2.618375247801e+00 2.618098658395e+00 2.618204119605e+00 2.619222375035e+00 2.620960424305e+00 2.622646106816e+00 2.623558413905e+00 2.623592622947e+00 2.623316842046e+00 2.623520284881e+00 2.624623882798e+00 2.626363229122e+00 2.627968630684e+00 2.628746306537e+00 2.628644661867e+00 2.628317474736e+00 2.628598079006e+00 2.629832905324e+00 2.631611519262e+00 2.633098759615e+00 2.633685847547e+00 2.633460685893e+00 2.633143931697e+00 2.633522141114e+00 2.634818928917e+00 2.636530256887e+00 2.637841921490e+00 2.638264421763e+00 2.637981905636e+00 2.637698951022e+00 2.638114347986e+00 2.639385499808e+00 2.641009645212e+00 2.642193152309e+00 2.642479595283e+00 2.642103194115e+00 2.641815686007e+00 2.642300456199e+00 2.643636035867e+00 2.645224931964e+00 2.646247286782e+00 2.646328784681e+00 2.645847875486e+00 2.645634805360e+00 2.646289039540e+00 2.647703656047e+00 2.649170730592e+00 2.649950534335e+00 2.649852953130e+00 2.649374610815e+00 2.649294080484e+00 2.650053053752e+00 2.651421782763e+00 2.652714190677e+00 2.653323306138e+00 2.653167497327e+00 2.652728068099e+00 2.652687854359e+00 2.653424473212e+00 2.654723925391e+00 2.655944931928e+00 2.656498915989e+00 2.656283239410e+00 2.655764081851e+00 2.655653850498e+00 2.656382745942e+00 2.657737218212e+00 2.658987819157e+00 2.659445947712e+00 2.659023085693e+00 2.658331938641e+00 2.658226532119e+00 2.659129070001e+00 2.660646409672e+00 2.661851668299e+00 2.662042457826e+00 2.661333679339e+00 2.660585857691e+00 2.660703899212e+00 2.661893011004e+00 2.663478075118e+00 2.664441135088e+00 2.664269826477e+00 2.663389082992e+00 2.662807919215e+00 2.663274354942e+00 2.664668889136e+00 2.666114332060e+00 2.666703195679e+00 2.666244842574e+00 2.665405875576e+00 2.665140218398e+00 2.665899868982e+00 2.667281645016e+00 2.668405013442e+00 2.668628561155e+00 2.668058251541e+00 2.667419234853e+00 2.667443984246e+00 2.668285464160e+00 2.669433630965e+00 2.670172262803e+00 2.670154528311e+00 2.669631176458e+00 2.669209687636e+00 2.669358717752e+00 2.670059010268e+00 2.670869668102e+00 2.671308230393e+00 2.671207074197e+00 2.670800223726e+00 2.670505990454e+00 2.670615847771e+00 2.671096430878e+00 2.671642992572e+00 2.671932455992e+00 2.671849053098e+00 2.671540069390e+00 2.671295455556e+00 2.671336758776e+00 2.671658573427e+00 2.672047144215e+00 2.672257991030e+00 2.672195961640e+00 2.671959771194e+00 2.671758453265e+00 2.671751491971e+00 2.671935950951e+00 2.672167480176e+00 2.672286689921e+00 2.672232401617e+00 2.672053517003e+00 2.671864329798e+00 2.671769708909e+00 2.671790771033e+00 2.671867425521e+00 2.671911994513e+00 2.671856610386e+00 2.671691249269e+00 2.671478572415e+00 2.671310804551e+00 2.671234715031e+00 2.671218934994e+00 2.671194463693e+00 2.671098223709e+00 2.670923373679e+00 2.670721496032e+00 2.670544972640e+00 2.670404455735e+00 2.670278814437e+00 2.670143043950e+00 2.669984798273e+00 2.669797761693e+00 2.669589397126e+00 2.669361337524e+00 2.669118143149e+00 2.668876454321e+00 2.668645714337e+00 2.668417402025e+00 2.668171976902e+00 2.667901178825e+00 2.667610102147e+00 2.667304831955e+00 2.666998131239e+00 2.666692262582e+00 2.666381289040e+00 2.666063490558e+00 2.665737876029e+00 2.665397223542e+00 2.665036336242e+00 2.664662406302e+00 2.664282103990e+00 2.663897443377e+00 2.663505638850e+00 2.663103673531e+00 2.662686064044e+00 2.662256425891e+00 2.661818792255e+00 2.661371650098e+00 2.660913485715e+00 2.660447279011e+00 2.659972000425e+00 2.659483844720e+00 2.658983219418e+00 2.658473438499e+00 2.657953067084e+00 2.657425174792e+00 2.656884478956e+00 2.656326619716e+00 2.655757155598e+00 2.655182917293e+00 2.654602870340e+00 2.654010158560e+00 2.653402010395e+00 2.652782711896e+00 2.652155710630e+00 2.651524556333e+00 2.650882937156e+00 2.650224454164e+00 2.649550918591e+00 2.648870937076e+00 2.648182051821e+00 2.647480894529e+00 2.646764242307e+00 2.646032586969e+00 2.645290071377e+00 2.644540572458e+00 2.643778296292e+00 2.643000651871e+00 2.642210512523e+00 2.641411362285e+00 2.640601531338e+00 2.639781653994e+00 2.638948119704e+00 2.638100957571e+00 2.637243934022e+00 2.636377304930e+00 2.635497597009e+00 2.634603799947e+00 2.633698149649e+00 2.632780219580e+00 2.631851237723e+00 2.630911051645e+00 2.629955341257e+00 2.628984607594e+00 2.628004593987e+00 2.627012762799e+00 2.626007856230e+00 2.624989570083e+00 2.623959301282e+00 2.622914796367e+00 2.621858945883e+00 2.620792180134e+00 2.619709763826e+00 2.618616351290e+00 2.617509961704e+00 2.616388774091e+00 2.615255010410e+00 2.614108641582e+00 2.612948269961e+00 2.611774560969e+00 2.610588885767e+00 2.609387268883e+00 2.608172743361e+00 2.606946230548e+00 2.605707027391e+00 2.604451418273e+00 2.603184375645e+00 2.601902426547e+00 2.600606031377e+00 2.599298909384e+00 2.597975798905e+00 2.596638081767e+00 2.595287134257e+00 2.593922387623e+00 2.592543007400e+00 2.591149894416e+00 2.589741730125e+00 2.588318479028e+00 2.586882276533e+00 2.585431501485e+00 2.583965653288e+00 2.582486415712e+00 2.580992065662e+00 2.579481454597e+00 2.577958023183e+00 2.576420546977e+00 2.574867651535e+00 2.573299783596e+00 2.571717453894e+00 2.570118035919e+00 2.568505539502e+00 2.566878409406e+00 2.565235595647e+00 2.563577216335e+00 2.561903416844e+00 2.560213819517e+00 2.558510062319e+00 2.556791751992e+00 2.555055367777e+00 2.553304535726e+00 2.551538657356e+00 2.549756054827e+00 2.547958014039e+00 2.546144796058e+00 2.544314943132e+00 2.542468658629e+00 2.540607102382e+00 2.538729371442e+00 2.536835585288e+00 2.534925672010e+00 2.532998261386e+00 2.531056532580e+00 2.529097292548e+00 2.527120921079e+00 2.525129070947e+00 2.523120729484e+00 2.521095028992e+00 2.519051993859e+00 2.516993243894e+00 2.514917500541e+00 2.512824435030e+00 2.510715728581e+00 2.508589258705e+00 2.506446634655e+00 2.504286732903e+00 2.502108346346e+00 2.499912795179e+00 2.497700580338e+00 2.495471438884e+00 2.493224221982e+00 2.490961811578e+00 2.488679877010e+00 2.486381382299e+00 2.484063901974e+00 2.481727810462e+00 2.479375474239e+00 2.477004451009e+00 2.474616945440e+00 2.472211447946e+00 2.469787709788e+00 2.467345166427e+00 2.464883536210e+00 2.462404502245e+00 2.459906800118e+00 2.457391010363e+00 2.454856967639e+00 2.452304324192e+00 2.449733567479e+00 2.447143301087e+00 2.444533589873e+00 2.441906627185e+00 2.439259922287e+00 2.436594247909e+00 2.433909796039e+00 2.431207436072e+00 2.428483864782e+00 2.425742130503e+00 2.422980965320e+00 2.420199785480e+00 2.417400460001e+00 2.414582309371e+00 2.411743794991e+00 2.408885732578e+00 2.406007232257e+00 2.403110231144e+00 2.400192601162e+00 2.397256373946e+00 2.394299094110e+00 2.391323087753e+00 2.388325775615e+00 2.385309037322e+00 2.382272381978e+00 2.379214455013e+00 2.376137294473e+00 2.373040385143e+00 2.369921708298e+00 2.366783353935e+00 2.363623913084e+00 2.360443764396e+00 2.357243861942e+00 2.354023703617e+00 2.350782277497e+00 2.347520443630e+00 2.344235873630e+00 2.340931714541e+00 2.337605910782e+00 2.334259596922e+00 2.330894185004e+00 2.327506509539e+00 2.324095960825e+00 2.320663927602e+00 2.317210760621e+00 2.313736332226e+00 2.310242019898e+00 2.306726030347e+00 2.303188105007e+00 2.299627589182e+00 2.296044156833e+00 2.292439025387e+00 2.288814101435e+00 2.285166705152e+00 2.281498415858e+00 2.277806824276e+00 2.274091172690e+00 2.270353736785e+00 2.266594345694e+00 2.262813619842e+00 2.259011598671e+00 2.255186037369e+00 2.251336347467e+00 2.247464154362e+00 2.243570041406e+00 2.239653557282e+00 2.235714372310e+00 2.231751104301e+00 2.227765923636e+00 2.223757044766e+00 2.219725229941e+00 2.215670498395e+00 2.211592701022e+00 2.207491249386e+00 2.203366560196e+00 2.199219498675e+00 2.195048450647e+00 2.190854200017e+00 2.186636444794e+00 2.182394301409e+00 2.178128976020e+00 2.173840619807e+00 2.169528609423e+00 2.165193389008e+00 2.160833161613e+00 2.156449195127e+00 2.152040289895e+00 2.147608815030e+00 2.143153937782e+00 2.138674991472e+00 2.134171115241e+00 2.129643564501e+00 2.125090164044e+00 2.120513950235e+00 2.115912577736e+00 2.111288080592e+00 2.106638620732e+00 2.101964482800e+00 2.097264120519e+00 2.092540725784e+00 2.087792661945e+00 2.083020178008e+00 2.078222736608e+00 2.073398892845e+00 2.068551421482e+00 2.063678674887e+00 2.058781391090e+00 2.053858761993e+00 2.048910550459e+00 2.043937881660e+00 2.038938975081e+00 2.033913910682e+00 2.028866069184e+00 2.023791820866e+00 2.018692046150e+00 2.013567272367e+00 2.008415679433e+00 2.003238976284e+00 1.998037791722e+00 1.992810843008e+00 1.987557523986e+00 1.982279551102e+00 1.976974041602e+00 1.971643763560e+00 1.966288201338e+00 1.960905859134e+00 1.955499465895e+00 1.950065590052e+00 1.944605036803e+00 1.939120140897e+00 1.933608786754e+00 1.928072230309e+00 1.922508819941e+00 1.916918838839e+00 1.911303941068e+00 1.905662356493e+00 1.899993491954e+00 1.894300457905e+00 1.888579125247e+00 1.882831546537e+00 1.877059053207e+00 1.871258286401e+00 1.865432875041e+00 1.859579829518e+00 1.853699735394e+00 1.847794802666e+00 1.841862307099e+00 1.835903725252e+00 1.829919167591e+00 1.823906480877e+00 1.817869854621e+00 1.811804145250e+00 1.805713119023e+00 1.799595942431e+00 1.793450763446e+00 1.787279670006e+00 1.781082441929e+00 1.774857893126e+00 1.768607503471e+00 1.762328951014e+00 1.756024046250e+00 1.749693615192e+00 1.743335327590e+00 1.736951915790e+00 1.730540253063e+00 1.724100591092e+00 1.717636740167e+00 1.711145339972e+00 1.704627130984e+00 1.698082681748e+00 1.691508980216e+00 1.684911711886e+00 1.678287014219e+00 1.671635287625e+00 1.664957588693e+00 1.658251976083e+00 1.651521291258e+00 1.644763225272e+00 1.637978838531e+00 1.631168763551e+00 1.624330345685e+00 1.617466882974e+00 1.610576627871e+00 1.603659534455e+00 1.596717478230e+00 1.589747401599e+00 1.582751476839e+00 1.575729598465e+00 1.568680911717e+00 1.561607455973e+00 1.554506362162e+00 1.547380083753e+00 1.540227939293e+00 1.533048957961e+00 1.525845380400e+00 1.518614392030e+00 1.511358765348e+00 1.504076787572e+00 1.496769132365e+00 1.489436436090e+00 1.482077806386e+00 1.474693596292e+00 1.467284626150e+00 1.459850319408e+00 1.452391203670e+00 1.444906519691e+00 1.437396843033e+00 1.429863067099e+00 1.422304295628e+00 1.414721053667e+00 1.407112140483e+00 1.399479216941e+00 1.391822758688e+00 1.384141040903e+00 1.376436265507e+00 1.368706625186e+00 1.360953994075e+00 1.353177505877e+00 1.345377672134e+00 1.337554026593e+00 1.329708688245e+00 1.321838840628e+00 1.313946515109e+00 1.306031985890e+00 1.298094119387e+00 1.290135287280e+00 1.282153114693e+00 1.274149906532e+00 1.266124627094e+00 1.258077532623e+00 1.250010394655e+00 1.241919948111e+00 1.233810753761e+00 1.225680561961e+00 1.217530300126e+00 1.209359869358e+00 1.201169179207e+00 1.192958468358e+00 1.184730494159e+00 1.176482242263e+00 1.168216371937e+00 1.159931495502e+00 1.151628246600e+00 1.143307875602e+00 1.134970790748e+00 1.126616418475e+00 1.118244811619e+00 1.109857782782e+00 1.101455445575e+00 1.093036743871e+00 1.084603915264e+00 1.076155746280e+00 1.067694067436e+00 1.059219256933e+00 1.050731192709e+00 1.042230187044e+00 1.033717552731e+00 1.025192908442e+00 1.016658150225e+00 1.008112838579e+00 9.995570103074e-01 9.909929161681e-01 9.824209970053e-01 9.738396097247e-01 9.652517448137e-01 9.566576309457e-01 9.480583514062e-01 9.394536402132e-01 9.308446052258e-01 9.222329076844e-01 9.136184829441e-01 9.050026582046e-01 8.963860833922e-01 8.877708897560e-01 8.791565971797e-01 8.705442851009e-01 8.619362792945e-01 8.533320837389e-01 8.447346127740e-01 8.361439865777e-01 8.275613025938e-01 8.189884743115e-01 8.104274408675e-01 8.018775847638e-01 7.933423820013e-01 7.848225591293e-01 7.763202419614e-01 7.678362934487e-01 7.593733154713e-01 7.509327722432e-01 7.425162926926e-01 7.341257079037e-01 7.257653198632e-01 7.174332110911e-01 7.091353217522e-01 7.008723660125e-01 6.926461864327e-01 6.844615259121e-01 6.763196122249e-01 6.682234645887e-01 6.601745566327e-01 6.521786212941e-01 6.442375762556e-01 6.363537982321e-01 6.285318678321e-01 6.207757610475e-01 6.130884010292e-01 6.054738664102e-01 5.979360227776e-01 5.904803424749e-01 5.831091098497e-01 5.758297228279e-01 5.686439676807e-01 5.615593015396e-01 5.545799714177e-01 5.477107960740e-01 5.409580271997e-01 5.343260624394e-01 5.278236340926e-01 5.214548356876e-01 5.152255557448e-01 5.091450494341e-01 5.032151103777e-01 4.974479106274e-01 4.918472431997e-01 4.864208027605e-01 4.811772150817e-01 4.761207378518e-01 4.712627681254e-01 4.666069302386e-01 4.621644903019e-01 4.579397138960e-01 4.539403158345e-01 4.501766932408e-01 4.466522121005e-01 4.433757567308e-01 4.403536217230e-01 4.375925903563e-01 4.350998446093e-01 4.328772243853e-01 4.309358075676e-01 4.292754459203e-01 4.279036798655e-01 4.268236722912e-01 4.260361845404e-01 4.255489655268e-01 4.253576758066e-01 4.254691997071e-01 4.258815744170e-01 4.265944382646e-01 4.276093520073e-01 4.289202988241e-01 4.305319593584e-01 4.324356537294e-01 4.346314435063e-01 4.371162642712e-01 4.398809540904e-01 4.429286871878e-01 4.462456646738e-01 4.498326442897e-01 4.536825562988e-01 4.577837431583e-01 4.621394671266e-01 4.667318527127e-01 4.715644564632e-01 4.766232864841e-01 4.819030013197e-01 4.874004066621e-01 4.930998482796e-01 4.990060279934e-01 5.050994360814e-01 5.113822841881e-01 5.178453188906e-01 5.244771492567e-01 5.312808465773e-01 5.382365779163e-01 5.453522799476e-01 5.526114607101e-01 5.600106806038e-01 5.675499552472e-01 5.752105938650e-01 5.830042809722e-01 5.909080792589e-01 5.989304645217e-01 6.070603902321e-01 6.152900603039e-01 6.236260875347e-01 6.320464786792e-01 6.405657878783e-01 6.491641628757e-01 6.578461287597e-01 6.666088402403e-01 6.754377073746e-01 6.843475165856e-01 6.933132245229e-01 7.023507464053e-01 7.114431636375e-01 7.205922054672e-01 7.298008294567e-01 7.390501560219e-01 7.483585742712e-01 7.577024614189e-01 7.670943052503e-01 7.765252111832e-01 7.859886916513e-01 7.954959463500e-01 8.050256199266e-01 8.145939212242e-01 8.241853479757e-01 8.338035166536e-01 8.434489558895e-01 8.531082653235e-01 8.627969263380e-01 8.724944756568e-01 8.822133377823e-01 8.919438408501e-01 9.016855891281e-01 9.114425029374e-01 9.212006821321e-01 9.309738021306e-01 9.407466054542e-01 9.505258094354e-01 9.603079440579e-01 9.700860565835e-01 9.798703469308e-01 9.896463606501e-01 9.994225822861e-01 1.009192018727e+00 1.018953161850e+00 1.028710262923e+00 1.038452952981e+00 1.048189352937e+00 1.057911171850e+00 1.067619063274e+00 1.077315711023e+00 1.086991223325e+00 1.096655172789e+00 1.106296998494e+00 1.115919742466e+00 1.125523669295e+00 1.135101304027e+00 1.144661139587e+00 1.154190408283e+00 1.163698871732e+00 1.173178527730e+00 1.182628477829e+00 1.192053967971e+00 1.201442318448e+00 1.210807069672e+00 1.220131558366e+00 1.229426943071e+00 1.238688133506e+00 1.247909094565e+00 1.257100355655e+00 1.266244692900e+00 1.275357347538e+00 1.284425350826e+00 1.293452419918e+00 1.302441151712e+00 1.311378462089e+00 1.320279631772e+00 1.329127966805e+00 1.337934036759e+00 1.346692046436e+00 1.355396927663e+00 1.364059943770e+00 1.372662572262e+00 1.381221628217e+00 1.389722736821e+00 1.398170752292e+00 1.406566420810e+00 1.414899235757e+00 1.423182550692e+00 1.431401428998e+00 1.439563019463e+00 1.447666022088e+00 1.455702837620e+00 1.463684280956e+00 1.471594832133e+00 1.479447082105e+00 1.487231077628e+00 1.494946359343e+00 1.502600730493e+00 1.510176673458e+00 1.517693061063e+00 1.525130404112e+00 1.532499732341e+00 1.539798487917e+00 1.547016976971e+00 1.554170003567e+00 1.561236820697e+00 1.568235790137e+00 1.575153075377e+00 1.581989706796e+00 1.588752468740e+00 1.595425155623e+00 1.602026948322e+00 1.608536738326e+00 1.614967547603e+00 1.621313666655e+00 1.627568815553e+00 1.633746313303e+00 1.639825181467e+00 1.645824967645e+00 1.651729819396e+00 1.657543222691e+00 1.663271499512e+00 1.668896765042e+00 1.674438743795e+00 1.679878942694e+00 1.685227568933e+00 1.690480379027e+00 1.695630543726e+00 1.700690419815e+00 1.705641462656e+00 1.710500744317e+00 1.715255198618e+00 1.719905145881e+00 1.724459369157e+00 1.728900309069e+00 1.733246532930e+00 1.737479360881e+00 1.741609041070e+00 1.745633413392e+00 1.749542516827e+00 1.753352160742e+00 1.757042139277e+00 1.760628344384e+00 1.764099730768e+00 1.767456876389e+00 1.770707172415e+00 1.773834434303e+00 1.776855457172e+00 1.779753962146e+00 1.782539831336e+00 1.785209959461e+00 1.787754766671e+00 1.790189204680e+00 1.792497508526e+00 1.794690811183e+00 1.796759976855e+00 1.798705758699e+00 1.800535801315e+00 1.802234077360e+00 1.803816993736e+00 1.805269655643e+00 1.806599130766e+00 1.807807254971e+00 1.808881495185e+00 1.809838831112e+00 1.810659550000e+00 1.811358339881e+00 1.811928485514e+00 1.812365805672e+00 1.812682890174e+00 1.812859245562e+00 1.812914329100e+00 1.812835979024e+00 1.812625165200e+00 1.812290443436e+00 1.811814264833e+00 1.811217244215e+00 1.810480693511e+00 1.809616243056e+00 1.808621468956e+00 1.807486750968e+00 1.806231290363e+00 1.804832475160e+00 1.803308666555e+00 1.801650677774e+00 1.799854881251e+00 1.797937773396e+00 1.795876453076e+00 1.793694208555e+00 1.791372586249e+00 1.788921404939e+00 1.786343214249e+00 1.783623167306e+00 1.780787039975e+00 1.777807659140e+00 1.774706098125e+00 1.771474453501e+00 1.768107244387e+00 1.764624240265e+00 1.760998856963e+00 1.757259628698e+00 1.753386583363e+00 1.749388552537e+00 1.745274181285e+00 1.741021863306e+00 1.736663580804e+00 1.732169622862e+00 1.727563854703e+00 1.722838351129e+00 1.717986895036e+00 1.713033880744e+00 1.707946937061e+00 1.702763317447e+00 1.697457150978e+00 1.692041815421e+00 1.686525406226e+00 1.680886602413e+00 1.675162244894e+00 1.669318385658e+00 1.663383124365e+00 1.657347754348e+00 1.651207736587e+00 1.644989179807e+00 1.638659511944e+00 1.632259644276e+00 1.625760074520e+00 1.619180289573e+00 1.612526133740e+00 1.605779066385e+00 1.598978528040e+00 1.592086280496e+00 1.585139977466e+00 1.578125461110e+00 1.571042515781e+00 1.563919071782e+00 1.556720559022e+00 1.549494216441e+00 1.542206218561e+00 1.534884655216e+00 1.527530761611e+00 1.520130045349e+00 1.512723491633e+00 1.505271595981e+00 1.497820564677e+00 1.490347724033e+00 1.482865048866e+00 1.475395902053e+00 1.467906321498e+00 1.460452308059e+00 1.452991156359e+00 1.445564066078e+00 1.438164106327e+00 1.430784206502e+00 1.423468219981e+00 1.416169987896e+00 1.408949520369e+00 1.401774316076e+00 1.394666404491e+00 1.387644891670e+00 1.380680429629e+00 1.373833009837e+00 1.367053959980e+00 1.360395035207e+00 1.353842815509e+00 1.347395817942e+00 1.341098931419e+00 1.334902765188e+00 1.328878357417e+00 1.322980739038e+00 1.317245032401e+00 1.311683545737e+00 1.306268837054e+00 1.301065620772e+00 1.296017145854e+00 1.291184610548e+00 1.286546891546e+00 1.282106104043e+00 1.277908257358e+00 1.273897219566e+00 1.270148420978e+00 1.266613008479e+00 1.263325795449e+00 1.260299113816e+00 1.257498079295e+00 1.254990628511e+00 1.252714765409e+00 1.250730281368e+00 1.249013259631e+00 1.247560305422e+00 1.246415807778e+00 1.245519991649e+00 1.244942411925e+00 1.244633109890e+00 1.244616715358e+00 1.244906058676e+00 1.245459763751e+00 1.246338521445e+00 1.247479344748e+00 1.248928262876e+00 1.250666010156e+00 1.252674637693e+00 1.254995641552e+00 1.257568114984e+00 1.260442777350e+00 1.263580649159e+00 1.266984135605e+00 1.270670014767e+00 1.274588350154e+00 1.278786725222e+00 1.283213517878e+00 1.287885913609e+00 1.292799182118e+00 1.297919021877e+00 1.303279798067e+00 1.308829434843e+00 1.314591673165e+00 1.320545181524e+00 1.326670108800e+00 1.332987455648e+00 1.339448228633e+00 1.346078634178e+00 1.352846876320e+00 1.359743761865e+00 1.366777284559e+00 1.373908924629e+00 1.381156352445e+00 1.388487654685e+00 1.395899085588e+00 1.403389876972e+00 1.410928204903e+00 1.418525759758e+00 1.426154989373e+00 1.433812548143e+00 1.441491079357e+00 1.449166531760e+00 1.456845030062e+00 1.464501111988e+00 1.472134110029e+00 1.479731204217e+00 1.487277082428e+00 1.494769273768e+00 1.502190678892e+00 1.509534543261e+00 1.516792551639e+00 1.523950868005e+00 1.531002609454e+00 1.537939934081e+00 1.544749252274e+00 1.551425497206e+00 1.557958603130e+00 1.564337288588e+00 1.570561708915e+00 1.576611909579e+00 1.582491294836e+00 1.588185891194e+00 1.593686259868e+00 1.598998201838e+00 1.604095292383e+00 1.608990422139e+00 1.613665579913e+00 1.618115383109e+00 1.622347059919e+00 1.626332881230e+00 1.630093468522e+00 1.633604524089e+00 1.636869168794e+00 1.639892054918e+00 1.642647763648e+00 1.645161830214e+00 1.647406227736e+00 1.649391780194e+00 1.651120370766e+00 1.652570061484e+00 1.653771028697e+00 1.654691036839e+00 1.655349641896e+00 1.655744450069e+00 1.655860757082e+00 1.655727606486e+00 1.655313567800e+00 1.654646599912e+00 1.653717988822e+00 1.652525213812e+00 1.651087570308e+00 1.649386334630e+00 1.647446472265e+00 1.645259485343e+00 1.642832508536e+00 1.640175642123e+00 1.637287561069e+00 1.634181211377e+00 1.630857345235e+00 1.627325809650e+00 1.623595436624e+00 1.619672669435e+00 1.615563614827e+00 1.611281527994e+00 1.606831710340e+00 1.602225473563e+00 1.597476527595e+00 1.592585231822e+00 1.587576166739e+00 1.582447473614e+00 1.577218426443e+00 1.571904387212e+00 1.566501793535e+00 1.561046379085e+00 1.555529216522e+00 1.549978456598e+00 1.544404084801e+00 1.538809374528e+00 1.533231127586e+00 1.527656257299e+00 1.522122978710e+00 1.516632012824e+00 1.511198573028e+00 1.505849363911e+00 1.500580452772e+00 1.495427322028e+00 1.490386901589e+00 1.485484802558e+00 1.480734463260e+00 1.476143268445e+00 1.471736993368e+00 1.467514806953e+00 1.463507178704e+00 1.459711213746e+00 1.456150571572e+00 1.452831183973e+00 1.449762591505e+00 1.446965561004e+00 1.444430841007e+00 1.442188953308e+00 1.440226605821e+00 1.438561311230e+00 1.437199870423e+00 1.436127842304e+00 1.435375989037e+00 1.434910687565e+00 1.434757542800e+00 1.434901496463e+00 1.435328883189e+00 1.436059205642e+00 1.437044854748e+00 1.438312172251e+00 1.439825022189e+00 1.441569438400e+00 1.443546038973e+00 1.445706070752e+00 1.448062183252e+00 1.450563717865e+00 1.453200244704e+00 1.455946117700e+00 1.458760187304e+00 1.461635857060e+00 1.464518149658e+00 1.467395652750e+00 1.470224680866e+00 1.472973868460e+00 1.475619457832e+00 1.478109504674e+00 1.480433494372e+00 1.482540045779e+00 1.484407248758e+00 1.486006083000e+00 1.487293941009e+00 1.488262307781e+00 1.488867638036e+00 1.489096474555e+00 1.488927951155e+00 1.488336621725e+00 1.487318981284e+00 1.485855206640e+00 1.483944577787e+00 1.481582023326e+00 1.478771549635e+00 1.475519002803e+00 1.471837697034e+00 1.467746470208e+00 1.463264502787e+00 1.458425176399e+00 1.453259133441e+00 1.447804946753e+00 1.442112193098e+00 1.436223382618e+00 1.430197484378e+00 1.424094412530e+00 1.417969100779e+00 1.411890964165e+00 1.405926702428e+00 1.400139997911e+00 1.394602806540e+00 1.389375756583e+00 1.384524965966e+00 1.380106942228e+00 1.376176331006e+00 1.372779290369e+00 1.369951223129e+00 1.367727764999e+00 1.366118373130e+00 1.365139458019e+00 1.364783975081e+00 1.365032405986e+00 1.365865488943e+00 1.367232552192e+00 1.369094575552e+00 1.371382356306e+00 1.374030530557e+00 1.376964619245e+00 1.380092421397e+00 1.383342792405e+00 1.386610993496e+00 1.389821229688e+00 1.392882700495e+00 1.395708837291e+00 1.398237154041e+00 1.400381679142e+00 1.402103628445e+00 1.403341613026e+00 1.404067102497e+00 1.404266509602e+00 1.403914858792e+00 1.403045435359e+00 1.401658488720e+00 1.399804751628e+00 1.397533797667e+00 1.394896548247e+00 1.391987048241e+00 1.388860016610e+00 1.385624012202e+00 1.382351743216e+00 1.379128975286e+00 1.376049542448e+00 1.373158868782e+00 1.370539476172e+00 1.368208995888e+00 1.366197079158e+00 1.364505203397e+00 1.363085966372e+00 1.361912519441e+00 1.360882747830e+00 1.359909598946e+00 1.358871967723e+00 1.357613915172e+00 1.356009215334e+00 1.353871139076e+00 1.351054941818e+00 1.347397651787e+00 1.342741798999e+00 1.336973894847e+00 1.329964400338e+00 1.321649383246e+00 1.311974835122e+00 1.300928367954e+00 1.288557890947e+00 1.274921063613e+00 1.260159592601e+00 1.244431145978e+00 1.227944457413e+00 1.210961061007e+00 1.193741689690e+00 1.176605398716e+00 1.159855731128e+00 1.143802964541e+00 1.128749621980e+00 1.114941297339e+00 1.102610582184e+00 1.091896227168e+00 1.082890301853e+00 1.075607812444e+00 1.069976382331e+00 1.065888069088e+00 1.063146376638e+00 1.061548313593e+00 1.060857656134e+00 1.060838597841e+00 1.061296119759e+00 1.062042652424e+00 1.062978897842e+00 1.064032375621e+00 1.065213978541e+00 1.066588281484e+00 1.068256949280e+00 1.070386016312e+00 1.073120608612e+00 1.076637416984e+00 1.081061240280e+00 1.086477058534e+00 1.092923297297e+00 1.100331715805e+00 1.108604357485e+00 1.117536093083e+00 1.126893993497e+00 1.136411076596e+00 1.145787742539e+00 1.154777741839e+00 1.160016603300e+00 1.162797057946e+00 1.164795813102e+00 1.167818245598e+00 1.172882306076e+00 1.179694680283e+00 1.186791079608e+00 1.192320937743e+00 1.195006477694e+00 1.194757263048e+00 1.192728983331e+00 1.190764346268e+00 1.190444431800e+00 1.192240375300e+00 1.195250417739e+00 1.197600666187e+00 1.197310459505e+00 1.193201357013e+00 1.185373115897e+00 1.175044821594e+00 1.163906070054e+00 1.153247396871e+00 1.143297137114e+00 1.133185760793e+00 1.121597771535e+00 1.107786320920e+00 1.091592800858e+00 1.023461084597e+00 9.727540474868e-01 8.971944321727e-01 8.316381309034e-01 8.185620573294e-01 8.606924568545e-01 9.163355222160e-01 9.400121346291e-01 9.109054262726e-01 8.396590099680e-01 7.661937753468e-01 7.420585100472e-01 7.865147984265e-01 8.655736810500e-01 9.305652198905e-01 9.518061467718e-01 9.240316302540e-01 8.616239769267e-01 7.907863762026e-01 7.385733580122e-01 7.201441485202e-01 7.329878822836e-01 7.643248852792e-01 8.008395160240e-01 8.314416027678e-01 8.468389824260e-01 8.417970000629e-01 8.202615705399e-01 7.985857787865e-01 7.994401759104e-01 8.330787159958e-01 8.833651541867e-01 9.177047138645e-01 9.084326105511e-01 8.490526106308e-01 7.650042640307e-01 7.160365640701e-01 7.582116840000e-01 8.745767333497e-01 9.947749713501e-01 1.059163141320e+00 1.040482588781e+00 9.472912551012e-01 8.277720319828e-01 7.640195942963e-01 8.114186898890e-01 9.266409597911e-01 1.025575010993e+00 1.054866045454e+00 1.003900977772e+00 9.029374084970e-01 8.180800428718e-01 8.167727268632e-01 8.976982083111e-01 9.947071581646e-01 1.048443210448e+00 1.036804696357e+00 9.744357877035e-01 9.037781623138e-01 8.721885930891e-01 8.941009931803e-01 9.398775225423e-01 9.710640413835e-01 9.720068769016e-01 9.551280156459e-01 9.472902836853e-01 9.642888656563e-01 9.940400023947e-01 1.008020248291e+00 9.865248967231e-01 9.355594388870e-01 8.891305094155e-01 8.892680716552e-01 9.449000844382e-01 1.018602718290e+00 1.060806937819e+00 1.041607215095e+00 9.624475146314e-01 8.585417926486e-01 7.905801772251e-01 8.035376426077e-01 8.760141451716e-01 9.468195155735e-01 9.709002727976e-01 9.367237569773e-01 8.631742151283e-01 7.893743620062e-01 7.522238753005e-01 7.567737398674e-01 7.756363252984e-01 7.815189461892e-01 7.699318699429e-01 7.577882434287e-01 7.647978782793e-01 7.911675180991e-01 8.160238920644e-01 8.177870187175e-01 7.934162605887e-01 7.647213099995e-01 7.660977563991e-01 8.124469767810e-01 8.806641999733e-01 9.321888254641e-01 9.430030032899e-01 9.174051744811e-01 8.878250639202e-01 8.953166104282e-01 9.512282055763e-01 1.022583202755e+00 1.062413390071e+00 1.042251285556e+00 9.672736992912e-01 8.814906906645e-01 8.535782409523e-01 9.173061651891e-01 1.027983176045e+00 1.112867787144e+00 1.123704356348e+00 1.049908771210e+00 9.208286054479e-01 8.060306250726e-01 7.870150365951e-01 8.718209477575e-01 9.845294213678e-01 1.054109167697e+00 1.051032864932e+00 9.845023364389e-01 8.945377998528e-01 8.354718091643e-01 8.389554886272e-01 8.853005521985e-01 9.304338981207e-01 9.462644626913e-01 9.321391025711e-01 9.066621893849e-01 8.903027996153e-01 8.880343152195e-01 8.870253551352e-01 8.714555282711e-01 8.378855648023e-01 7.995501894829e-01 8.194922260832e-01
 2.551042171826e+00 2.550911374446e+00 2.551498185932e+00 2.552974423094e+00 2.554793312245e+00 2.556111343778e+00 2.556499295537e+00 2.556279079658e+00 2.556219186692e+00 2.556930710877e+00 2.558433392156e+00 2.560155503422e+00 2.561333290618e+00 2.561595265286e+00 2.561292012388e+00 2.561245554594e+00 2.562079017623e+00 2.563695092852e+00 2.565378861258e+00 2.566380695571e+00 2.566481468049e+00 2.566152132988e+00 2.566195846399e+00 2.567133166092e+00 2.568777712446e+00 2.570373917220e+00 2.571212993723e+00 2.571188976373e+00 2.570857554331e+00 2.570993765071e+00 2.572012866083e+00 2.573659500563e+00 2.575177888463e+00 2.575884327084e+00 2.575724741717e+00 2.575339532486e+00 2.575550566635e+00 2.576699721412e+00 2.578384843426e+00 2.579785784179e+00 2.580302720908e+00 2.580020688645e+00 2.579646783837e+00 2.579951234960e+00 2.581157270850e+00 2.582771704605e+00 2.583999118297e+00 2.584354901932e+00 2.584015240350e+00 2.583670664481e+00 2.584006749782e+00 2.585185854997e+00 2.586715983606e+00 2.587816457472e+00 2.588036142499e+00 2.587600321761e+00 2.587248817106e+00 2.587654694315e+00 2.588899118236e+00 2.590392190375e+00 2.591331465109e+00 2.591345878086e+00 2.590807155293e+00 2.590528993647e+00 2.591101492793e+00 2.592418210089e+00 2.593787848718e+00 2.594486823158e+00 2.594326820902e+00 2.593790456664e+00 2.593639377544e+00 2.594307962578e+00 2.595577362024e+00 2.596777632711e+00 2.597311057678e+00 2.597092107868e+00 2.596589903231e+00 2.596472742110e+00 2.597117958515e+00 2.598321767569e+00 2.599453324572e+00 2.599931633475e+00 2.599649178620e+00 2.599063457970e+00 2.598877182475e+00 2.599517276897e+00 2.600775046996e+00 2.601933791062e+00 2.602313888448e+00 2.601824877767e+00 2.601070126292e+00 2.600889803387e+00 2.601699902159e+00 2.603114720347e+00 2.604225513023e+00 2.604341827193e+00 2.603573494911e+00 2.602762993664e+00 2.602799518873e+00 2.603887099521e+00 2.605366385651e+00 2.606240006016e+00 2.606001875706e+00 2.605063812372e+00 2.604413426250e+00 2.604788549292e+00 2.606075411104e+00 2.607418888751e+00 2.607926706767e+00 2.607406367996e+00 2.606505622011e+00 2.606161089473e+00 2.606820127569e+00 2.608096323701e+00 2.609124900560e+00 2.609273092122e+00 2.608638926017e+00 2.607929867876e+00 2.607867002078e+00 2.608606835601e+00 2.609652961270e+00 2.610302864260e+00 2.610210458250e+00 2.609617257328e+00 2.609118827191e+00 2.609175994950e+00 2.609776508088e+00 2.610489899584e+00 2.610840680220e+00 2.610662597810e+00 2.610181970246e+00 2.609805251086e+00 2.609822825123e+00 2.610205530866e+00 2.610656837021e+00 2.610860079855e+00 2.610697086128e+00 2.610309865246e+00 2.609980645708e+00 2.609929042567e+00 2.610155537719e+00 2.610450905072e+00 2.610575371316e+00 2.610431303923e+00 2.610112871891e+00 2.609824655568e+00 2.609725490741e+00 2.609817334791e+00 2.609957329811e+00 2.609988511425e+00 2.609848850629e+00 2.609584409627e+00 2.609308569283e+00 2.609123180050e+00 2.609052209891e+00 2.609037435340e+00 2.608991775182e+00 2.608848204744e+00 2.608595616389e+00 2.608295944841e+00 2.608037066744e+00 2.607868423662e+00 2.607760476082e+00 2.607644794318e+00 2.607459271121e+00 2.607195535560e+00 2.606903459879e+00 2.606634258119e+00 2.606402636990e+00 2.606184025420e+00 2.605956971936e+00 2.605707187420e+00 2.605428702327e+00 2.605128717145e+00 2.604809087911e+00 2.604474096136e+00 2.604139464916e+00 2.603815937519e+00 2.603495016319e+00 2.603157436652e+00 2.602794677797e+00 2.602411114203e+00 2.602013106494e+00 2.601613317170e+00 2.601214404082e+00 2.600809673109e+00 2.600399237196e+00 2.599979988765e+00 2.599546242983e+00 2.599091842703e+00 2.598624031537e+00 2.598150318486e+00 2.597671077371e+00 2.597185396411e+00 2.596689196755e+00 2.596178401725e+00 2.595654095825e+00 2.595122188725e+00 2.594580414794e+00 2.594027953820e+00 2.593466988761e+00 2.592896766944e+00 2.592314185914e+00 2.591718066103e+00 2.591112677018e+00 2.590497651397e+00 2.589873866958e+00 2.589238579458e+00 2.588584948697e+00 2.587919008206e+00 2.587249182088e+00 2.586573008885e+00 2.585884486366e+00 2.585180009681e+00 2.584464582612e+00 2.583740691546e+00 2.583013189185e+00 2.582275723249e+00 2.581520770091e+00 2.580750397297e+00 2.579972766151e+00 2.579187518485e+00 2.578389707069e+00 2.577576171415e+00 2.576746650381e+00 2.575906913681e+00 2.575059587196e+00 2.574200576799e+00 2.573325344007e+00 2.572437233926e+00 2.571540489683e+00 2.570632404487e+00 2.569714388174e+00 2.568783647299e+00 2.567837741698e+00 2.566882227387e+00 2.565917276590e+00 2.564939360479e+00 2.563947091782e+00 2.562942701440e+00 2.561926008100e+00 2.560897773887e+00 2.559859075351e+00 2.558804667677e+00 2.557734405698e+00 2.556655423119e+00 2.555564065578e+00 2.554460125479e+00 2.553342918111e+00 2.552212304381e+00 2.551068373036e+00 2.549912612852e+00 2.548746639788e+00 2.547564534910e+00 2.546370518635e+00 2.545164927881e+00 2.543943143343e+00 2.542709063317e+00 2.541463194301e+00 2.540201885089e+00 2.538928449182e+00 2.537641798005e+00 2.536340509419e+00 2.535024465461e+00 2.533697803251e+00 2.532357218782e+00 2.531001521748e+00 2.529632796818e+00 2.528249988583e+00 2.526853413185e+00 2.525444432722e+00 2.524020565642e+00 2.522581241899e+00 2.521129301643e+00 2.519663426851e+00 2.518181835632e+00 2.516687466133e+00 2.515177892889e+00 2.513652861926e+00 2.512115130081e+00 2.510562821882e+00 2.508995278033e+00 2.507414411754e+00 2.505817677619e+00 2.504205519158e+00 2.502579833292e+00 2.500940742271e+00 2.499285146195e+00 2.497615524718e+00 2.495930337545e+00 2.494228854544e+00 2.492514296347e+00 2.490784991150e+00 2.489039164361e+00 2.487278724790e+00 2.485502331109e+00 2.483709902877e+00 2.481904107119e+00 2.480082861260e+00 2.478243930223e+00 2.476390684708e+00 2.474522039666e+00 2.472636256818e+00 2.470735758155e+00 2.468819818827e+00 2.466886826907e+00 2.464937992179e+00 2.462973422406e+00 2.460993246082e+00 2.458995719858e+00 2.456983512021e+00 2.454953050999e+00 2.452907215698e+00 2.450845992177e+00 2.448766168224e+00 2.446671411051e+00 2.444560151754e+00 2.442431370259e+00 2.440285501293e+00 2.438123921998e+00 2.435944610784e+00 2.433749093647e+00 2.431536968053e+00 2.429307651959e+00 2.427062036720e+00 2.424798779273e+00 2.422517142042e+00 2.420218923684e+00 2.417904261853e+00 2.415571237284e+00 2.413221425221e+00 2.410855888489e+00 2.408470672462e+00 2.406069618819e+00 2.403648827936e+00 2.401210076289e+00 2.398754960098e+00 2.396281309211e+00 2.393790293448e+00 2.391282623298e+00 2.388755375879e+00 2.386210671748e+00 2.383646571360e+00 2.381064361758e+00 2.378464534273e+00 2.375845652493e+00 2.373209805203e+00 2.370554601776e+00 2.367882008625e+00 2.365189602685e+00 2.362477147862e+00 2.359748166904e+00 2.356999452061e+00 2.354231569631e+00 2.351444833712e+00 2.348641022879e+00 2.345816000077e+00 2.342972276421e+00 2.340109316424e+00 2.337227125757e+00 2.334326645361e+00 2.331406438066e+00 2.328467241009e+00 2.325507583789e+00 2.322528035954e+00 2.319529799233e+00 2.316512359027e+00 2.313474827785e+00 2.310417192547e+00 2.307340476929e+00 2.304242633875e+00 2.301125582533e+00 2.297989385088e+00 2.294831254744e+00 2.291653910970e+00 2.288457652190e+00 2.285239444204e+00 2.282001608851e+00 2.278743230011e+00 2.275463137983e+00 2.272164480836e+00 2.268845374945e+00 2.265505234161e+00 2.262144789020e+00 2.258762343144e+00 2.255359646827e+00 2.251936123563e+00 2.248491518120e+00 2.245028624593e+00 2.241543456274e+00 2.238036057412e+00 2.234507327337e+00 2.230956551029e+00 2.227385679513e+00 2.223794105714e+00 2.220182821210e+00 2.216548462672e+00 2.212891992635e+00 2.209213260671e+00 2.205512661877e+00 2.201792585241e+00 2.198050115400e+00 2.194287239751e+00 2.190500884725e+00 2.186691492535e+00 2.182860097787e+00 2.179006679895e+00 2.175132463074e+00 2.171237412796e+00 2.167318811366e+00 2.163376696196e+00 2.159412363459e+00 2.155426001752e+00 2.151417148663e+00 2.147386810950e+00 2.143332612358e+00 2.139255817415e+00 2.135156987062e+00 2.131034463473e+00 2.126890094889e+00 2.122722500136e+00 2.118531763601e+00 2.114318437008e+00 2.110082528404e+00 2.105823164930e+00 2.101540925121e+00 2.097235641521e+00 2.092906568543e+00 2.088554167542e+00 2.084179245992e+00 2.079781248765e+00 2.075359731401e+00 2.070914343484e+00 2.066445359095e+00 2.061951821243e+00 2.057436420276e+00 2.052897847945e+00 2.048335124645e+00 2.043748619260e+00 2.039138446945e+00 2.034503098803e+00 2.029845338613e+00 2.025163268638e+00 2.020457781274e+00 2.015727941728e+00 2.010974234020e+00 2.006194946114e+00 2.001392584964e+00 1.996565744690e+00 1.991715605664e+00 1.986841353834e+00 1.981940609707e+00 1.977016265665e+00 1.972068208876e+00 1.967095834313e+00 1.962098716321e+00 1.957076203515e+00 1.952030272970e+00 1.946957928541e+00 1.941861035907e+00 1.936741076713e+00 1.931596256303e+00 1.926425685864e+00 1.921230548239e+00 1.916010127893e+00 1.910765010755e+00 1.905495073697e+00 1.900201131422e+00 1.894881463902e+00 1.889537257033e+00 1.884165999630e+00 1.878771108525e+00 1.873351585013e+00 1.867906530908e+00 1.862437383267e+00 1.856941875064e+00 1.851420222250e+00 1.845875263063e+00 1.840304523266e+00 1.834709067253e+00 1.829088251243e+00 1.823440102729e+00 1.817769361896e+00 1.812072026047e+00 1.806348655052e+00 1.800602007814e+00 1.794827436306e+00 1.789028004141e+00 1.783204287549e+00 1.777353601465e+00 1.771478668154e+00 1.765577198105e+00 1.759649626271e+00 1.753698351340e+00 1.747720571781e+00 1.741717560586e+00 1.735688502130e+00 1.729634436123e+00 1.723556095060e+00 1.717450280661e+00 1.711319377735e+00 1.705164314278e+00 1.698982078153e+00 1.692775134060e+00 1.686542128714e+00 1.680284089006e+00 1.674001326503e+00 1.667691524692e+00 1.661356367532e+00 1.654996984066e+00 1.648610163028e+00 1.642201002416e+00 1.635763930921e+00 1.629300368548e+00 1.622814486231e+00 1.616300926405e+00 1.609763435840e+00 1.603200339893e+00 1.596609522020e+00 1.589996794966e+00 1.583357249820e+00 1.576692926821e+00 1.570004525940e+00 1.563288929463e+00 1.556549995749e+00 1.549785591657e+00 1.542996659030e+00 1.536183387554e+00 1.529342339843e+00 1.522479162737e+00 1.515590423871e+00 1.508676917644e+00 1.501739888248e+00 1.494776811706e+00 1.487789024767e+00 1.480778118540e+00 1.473742005247e+00 1.466682795835e+00 1.459598384391e+00 1.452490399908e+00 1.445359119663e+00 1.438201799283e+00 1.431022747601e+00 1.423818197159e+00 1.416591360814e+00 1.409340747155e+00 1.402065778157e+00 1.394769079391e+00 1.387448022798e+00 1.380103805764e+00 1.372737511624e+00 1.365347629795e+00 1.357936975454e+00 1.350501664012e+00 1.343044767741e+00 1.335565901685e+00 1.328065208528e+00 1.320542228552e+00 1.312996998598e+00 1.305430223073e+00 1.297843003085e+00 1.290233297764e+00 1.282602961001e+00 1.274952456383e+00 1.267280202114e+00 1.259588652440e+00 1.251876703128e+00 1.244143993402e+00 1.236392653235e+00 1.228620412598e+00 1.220829586580e+00 1.213020238905e+00 1.205190800265e+00 1.197344306629e+00 1.189478472840e+00 1.181595562304e+00 1.173694622772e+00 1.165775729639e+00 1.157840802014e+00 1.149887948734e+00 1.141919346490e+00 1.133935635594e+00 1.125935249747e+00 1.117919556768e+00 1.109888555672e+00 1.101843131281e+00 1.093784548483e+00 1.085711292285e+00 1.077625506740e+00 1.069526228642e+00 1.061413713289e+00 1.053290600242e+00 1.045156198973e+00 1.037010437631e+00 1.028853783583e+00 1.020687557549e+00 1.012512201269e+00 1.004328554095e+00 9.961368022972e-01 9.879362861082e-01 9.797302872352e-01 9.715179454337e-01 9.632999050499e-01 9.550767793450e-01 9.468503734490e-01 9.386204067270e-01 9.303881851752e-01 9.221539681820e-01 9.139192674458e-01 9.056852045182e-01 8.974520269821e-01 8.892203457556e-01 8.809921111770e-01 8.727671002778e-01 8.645477811949e-01 8.563354113454e-01 8.481297829274e-01 8.399327345210e-01 8.317454858466e-01 8.235695404199e-01 8.154045195696e-01 8.072557650853e-01 7.991212928973e-01 7.910030295595e-01 7.829037112023e-01 7.748241069128e-01 7.667666988980e-01 7.587316825047e-01 7.507227043078e-01 7.427402618041e-01 7.347877003092e-01 7.268654339868e-01 7.189762334879e-01 7.111239670050e-01 7.033083682621e-01 6.955334241990e-01 6.878010955891e-01 6.801136904109e-01 6.724750760446e-01 6.648866333654e-01 6.573531392878e-01 6.498751987494e-01 6.424578283018e-01 6.351042035702e-01 6.278163701304e-01 6.205997948454e-01 6.134564851974e-01 6.063920650352e-01 5.994083911966e-01 5.925103654311e-01 5.857037743748e-01 5.789903468243e-01 5.723776892361e-01 5.658677536432e-01 5.594669520075e-01 5.531801166984e-01 5.470114741656e-01 5.409686883441e-01 5.350538441381e-01 5.292758426265e-01 5.236372305586e-01 5.181468645112e-01 5.128098828102e-01 5.076308858585e-01 5.026181273312e-01 4.977751186632e-01 4.931106096616e-01 4.886305168960e-01 4.843387843367e-01 4.802458256445e-01 4.763544283271e-01 4.726725199932e-01 4.692057577304e-01 4.659592481130e-01 4.629413855538e-01 4.601542448731e-01 4.576056201307e-01 4.552996572511e-01 4.532412167996e-01 4.514361746955e-01 4.498847032202e-01 4.485956305052e-01 4.475678111027e-01 4.468071197428e-01 4.463134908035e-01 4.460896954274e-01 4.461384994394e-01 4.464557410109e-01 4.470490756163e-01 4.479120161700e-01 4.490450607653e-01 4.504503678252e-01 4.521206800800e-01 4.540594533662e-01 4.562570248255e-01 4.587168017235e-01 4.614321255935e-01 4.643975023793e-01 4.676130744876e-01 4.710671947672e-01 4.747635085399e-01 4.786893756267e-01 4.828431645583e-01 4.872214801116e-01 4.918099835335e-01 4.966146838168e-01 5.016191690724e-01 5.068241022231e-01 5.122227886650e-01 5.178029685417e-01 5.235698749290e-01 5.295043376756e-01 5.356124392522e-01 5.418816490156e-01 5.483054472211e-01 5.548859009546e-01 5.616052118284e-01 5.684724777758e-01 5.754680344765e-01 5.825966824456e-01 5.898513286155e-01 5.972206547383e-01 6.047127938108e-01 6.123059044391e-01 6.200127920786e-01 6.278168103239e-01 6.357170943268e-01 6.437160394542e-01 6.517947936401e-01 6.599685069412e-01 6.682144113941e-01 6.765436960304e-01 6.849462785901e-01 6.934146592831e-01 7.019595770082e-01 7.105568219409e-01 7.192255408464e-01 7.279443768101e-01 7.367211706085e-01 7.455529598227e-01 7.544254042626e-01 7.633562023358e-01 7.723197265463e-01 7.813334214814e-01 7.903816857595e-01 7.994658712546e-01 8.085907829877e-01 8.177370167896e-01 8.269257109147e-01 8.361318152674e-01 8.453695264605e-01 8.546308220997e-01 8.639073256159e-01 8.732156585872e-01 8.825294760455e-01 8.918696981631e-01 9.012179918652e-01 9.105810040056e-01 9.199580646816e-01 9.293372076614e-01 9.387334331784e-01 9.481266732798e-01 9.575309848777e-01 9.669355291855e-01 9.763399440445e-01 9.857500603696e-01 9.951504354398e-01 1.004556712821e+00 1.013952505971e+00 1.023345216316e+00 1.032731804390e+00 1.042106076730e+00 1.051477109485e+00 1.060831318429e+00 1.070177334610e+00 1.079507613951e+00 1.088821988993e+00 1.098124589207e+00 1.107404235394e+00 1.116670927301e+00 1.125914363548e+00 1.135137136706e+00 1.144340732153e+00 1.153515998503e+00 1.162672695425e+00 1.171799827698e+00 1.180901899033e+00 1.189977426101e+00 1.199019641782e+00 1.208038496851e+00 1.217019190871e+00 1.225972819794e+00 1.234890757823e+00 1.243772961612e+00 1.252624369882e+00 1.261432153428e+00 1.270209686389e+00 1.278942102416e+00 1.287637838238e+00 1.296294193856e+00 1.304903861370e+00 1.313477688616e+00 1.321999045361e+00 1.330482747575e+00 1.338915223495e+00 1.347302406453e+00 1.355643741664e+00 1.363929401975e+00 1.372172268103e+00 1.380357106073e+00 1.388494038975e+00 1.396576730920e+00 1.404601768683e+00 1.412578418219e+00 1.420489561820e+00 1.428351968236e+00 1.436150238314e+00 1.443890437081e+00 1.451573246787e+00 1.459187635422e+00 1.466747026972e+00 1.474236826890e+00 1.481664740720e+00 1.489027463082e+00 1.496319592795e+00 1.503551266359e+00 1.510706880488e+00 1.517799028716e+00 1.524817605354e+00 1.531763069053e+00 1.538641952197e+00 1.545437818629e+00 1.552168916268e+00 1.558816064055e+00 1.565390851556e+00 1.571889909312e+00 1.578304056830e+00 1.584646950043e+00 1.590900604542e+00 1.597080265408e+00 1.603174215069e+00 1.609183400677e+00 1.615112888029e+00 1.620949120983e+00 1.626708485226e+00 1.632372897247e+00 1.637952456103e+00 1.643443948377e+00 1.648840343522e+00 1.654153734859e+00 1.659366162977e+00 1.664493044428e+00 1.669522443063e+00 1.674455977032e+00 1.679299077882e+00 1.684037896163e+00 1.688686977722e+00 1.693232387472e+00 1.697680921805e+00 1.702031287245e+00 1.706274026826e+00 1.710423125301e+00 1.714460999534e+00 1.718402321738e+00 1.722236334177e+00 1.725962224493e+00 1.729588740539e+00 1.733099822375e+00 1.736512006315e+00 1.739809278829e+00 1.742998600678e+00 1.746080895264e+00 1.749045740969e+00 1.751906540063e+00 1.754647522142e+00 1.757280588347e+00 1.759796900720e+00 1.762197097218e+00 1.764487503068e+00 1.766654202995e+00 1.768710617920e+00 1.770645253985e+00 1.772463302529e+00 1.774164694868e+00 1.775739701729e+00 1.777202558029e+00 1.778538753541e+00 1.779757172800e+00 1.780852415399e+00 1.781821781736e+00 1.782675644343e+00 1.783397317123e+00 1.784001537860e+00 1.784477420102e+00 1.784828948575e+00 1.785059088263e+00 1.785156074099e+00 1.785134669992e+00 1.784980708480e+00 1.784701218278e+00 1.784297735365e+00 1.783760227220e+00 1.783103791125e+00 1.782309491941e+00 1.781393513036e+00 1.780348318007e+00 1.779169911879e+00 1.777871635027e+00 1.776434514195e+00 1.774877558488e+00 1.773186995479e+00 1.771367920801e+00 1.769425020492e+00 1.767344399136e+00 1.765146079987e+00 1.762810441972e+00 1.760352021115e+00 1.757766419217e+00 1.755046028837e+00 1.752210697146e+00 1.749236287098e+00 1.746145708681e+00 1.742924151266e+00 1.739576918608e+00 1.736111980258e+00 1.732510284702e+00 1.728800352478e+00 1.724956542190e+00 1.720995388645e+00 1.716915986564e+00 1.712707340519e+00 1.708393594425e+00 1.703946606998e+00 1.699395183126e+00 1.694722303773e+00 1.689932483936e+00 1.685039443699e+00 1.680019412637e+00 1.674905326543e+00 1.669669624765e+00 1.664332369954e+00 1.658891524481e+00 1.653337009705e+00 1.647696259324e+00 1.641936738628e+00 1.636094571792e+00 1.630148142103e+00 1.624106427856e+00 1.617982842327e+00 1.611753468866e+00 1.605457212229e+00 1.599060134287e+00 1.592590652159e+00 1.586042252918e+00 1.579408342779e+00 1.572718527740e+00 1.565939071349e+00 1.559111102448e+00 1.552208794966e+00 1.545247865042e+00 1.538239474865e+00 1.531161991023e+00 1.524057489068e+00 1.516888451327e+00 1.509692320061e+00 1.502456839064e+00 1.495181274471e+00 1.487895644843e+00 1.480565254128e+00 1.473237935907e+00 1.465882666045e+00 1.458524600721e+00 1.451169818499e+00 1.443801413092e+00 1.436462890227e+00 1.429114770022e+00 1.421804479403e+00 1.414510649802e+00 1.407244242642e+00 1.400030520019e+00 1.392836567067e+00 1.385718536010e+00 1.378634620910e+00 1.371626719664e+00 1.364688787040e+00 1.357812809566e+00 1.351045655689e+00 1.344340124950e+00 1.337756785115e+00 1.331264216665e+00 1.324883460509e+00 1.318637158177e+00 1.312492313426e+00 1.306512156103e+00 1.300645197614e+00 1.294946210985e+00 1.289400622406e+00 1.284006046468e+00 1.278808706630e+00 1.273756795647e+00 1.268922511654e+00 1.264261206257e+00 1.259804105846e+00 1.255566940600e+00 1.251517884346e+00 1.247722329215e+00 1.244122608538e+00 1.240777158804e+00 1.237665995959e+00 1.234785899734e+00 1.232184902374e+00 1.229803190824e+00 1.227714775732e+00 1.225869110141e+00 1.224297011556e+00 1.223011226084e+00 1.221970990541e+00 1.221244732405e+00 1.220767243815e+00 1.220593054206e+00 1.220699309019e+00 1.221076262431e+00 1.221767400425e+00 1.222709415414e+00 1.223967071760e+00 1.225490780528e+00 1.227298111110e+00 1.229402086020e+00 1.231756177091e+00 1.234417185157e+00 1.237323557385e+00 1.240511299184e+00 1.243965591705e+00 1.247659401321e+00 1.251634643899e+00 1.255828197359e+00 1.260284580281e+00 1.264967935777e+00 1.269871569982e+00 1.275015124584e+00 1.280346580680e+00 1.285906337279e+00 1.291648484711e+00 1.297580789164e+00 1.303703174555e+00 1.309976958888e+00 1.316434211814e+00 1.323026012569e+00 1.329768379460e+00 1.336646667754e+00 1.343635762512e+00 1.350754617075e+00 1.357961587254e+00 1.365270801062e+00 1.372661727431e+00 1.380117778204e+00 1.387649763653e+00 1.395220946325e+00 1.402842900178e+00 1.410492888664e+00 1.418160730084e+00 1.425848602186e+00 1.433528049608e+00 1.441205002119e+00 1.448860348583e+00 1.456485129589e+00 1.464076233461e+00 1.471612234925e+00 1.479093891936e+00 1.486506998396e+00 1.493841056769e+00 1.501092908992e+00 1.508245018310e+00 1.515294512600e+00 1.522231290028e+00 1.529043109539e+00 1.535728946171e+00 1.542272746442e+00 1.548670693274e+00 1.554917629468e+00 1.560997597304e+00 1.566912487449e+00 1.572649563052e+00 1.578201120306e+00 1.583568657409e+00 1.588733448811e+00 1.593702156902e+00 1.598460783513e+00 1.603001568913e+00 1.607333849925e+00 1.611431109514e+00 1.615309309731e+00 1.618951559559e+00 1.622353048922e+00 1.625525967264e+00 1.628441220683e+00 1.631122055957e+00 1.633547348223e+00 1.635718890664e+00 1.637646889139e+00 1.639305507901e+00 1.640720884121e+00 1.641870652989e+00 1.642761329077e+00 1.643402608745e+00 1.643771346544e+00 1.643897048443e+00 1.643755473775e+00 1.643360104666e+00 1.642716406195e+00 1.641808018001e+00 1.640664785907e+00 1.639262247373e+00 1.637620660211e+00 1.635741956500e+00 1.633618422683e+00 1.631272711897e+00 1.628692035022e+00 1.625893349809e+00 1.622879004044e+00 1.619650099837e+00 1.616221718445e+00 1.612593906817e+00 1.608776206057e+00 1.604778060583e+00 1.600603170824e+00 1.596264304362e+00 1.591770546602e+00 1.587123837771e+00 1.582344449493e+00 1.577432916991e+00 1.572405122810e+00 1.567274192111e+00 1.562039695408e+00 1.556729477839e+00 1.551339304031e+00 1.545891553587e+00 1.540400349676e+00 1.534862711064e+00 1.529315239306e+00 1.523748407639e+00 1.518192322190e+00 1.512654149229e+00 1.507141085503e+00 1.501685963627e+00 1.496278985946e+00 1.490956101079e+00 1.485718490392e+00 1.480581913492e+00 1.475571520832e+00 1.470684615899e+00 1.465953362458e+00 1.461376682320e+00 1.456979332271e+00 1.452770501788e+00 1.448763037635e+00 1.444974253542e+00 1.441407133498e+00 1.438090246177e+00 1.435015251921e+00 1.432210645883e+00 1.429673343468e+00 1.427416193822e+00 1.425455743391e+00 1.423778541254e+00 1.422417108490e+00 1.421349086589e+00 1.420594361863e+00 1.420154544807e+00 1.420009675554e+00 1.420192029044e+00 1.420659622830e+00 1.421436075975e+00 1.422503062625e+00 1.423841666006e+00 1.425468284356e+00 1.427330506405e+00 1.429450484159e+00 1.431787889609e+00 1.434326401597e+00 1.437059751528e+00 1.439937950235e+00 1.442968886931e+00 1.446096929208e+00 1.449311981612e+00 1.452580689519e+00 1.455864277536e+00 1.459149217331e+00 1.462379332745e+00 1.465545115888e+00 1.468596110269e+00 1.471504903290e+00 1.474244672027e+00 1.476763220099e+00 1.479054044908e+00 1.481062230429e+00 1.482771481924e+00 1.484152242412e+00 1.485166933905e+00 1.485808580145e+00 1.486038723083e+00 1.485848823379e+00 1.485220127632e+00 1.484138164093e+00 1.482599993985e+00 1.480595470059e+00 1.478132195570e+00 1.475207245167e+00 1.471839769636e+00 1.468038368178e+00 1.463825589109e+00 1.459232461000e+00 1.454282089412e+00 1.449020546911e+00 1.443483778453e+00 1.437720478106e+00 1.431787727276e+00 1.425734159953e+00 1.419626020174e+00 1.413527277592e+00 1.407500274615e+00 1.401613946662e+00 1.395937611643e+00 1.390536277112e+00 1.385476547888e+00 1.380819865140e+00 1.376622748629e+00 1.372935638402e+00 1.369804747643e+00 1.367262585380e+00 1.365334948249e+00 1.364040443176e+00 1.363375593162e+00 1.363340658623e+00 1.363911112329e+00 1.365055131606e+00 1.366734058743e+00 1.368887073444e+00 1.371459783499e+00 1.374372467033e+00 1.377552539021e+00 1.380916256506e+00 1.384371634348e+00 1.387840803124e+00 1.391225162951e+00 1.394450908944e+00 1.397433370359e+00 1.400098143064e+00 1.402390680983e+00 1.404239506762e+00 1.405623544675e+00 1.406493649930e+00 1.406843055729e+00 1.406672344409e+00 1.405978120789e+00 1.404808981750e+00 1.403181187673e+00 1.401164354077e+00 1.398814966996e+00 1.396199172407e+00 1.393414980139e+00 1.390520487420e+00 1.387624280641e+00 1.384790023252e+00 1.382097840889e+00 1.379621394254e+00 1.377389336556e+00 1.375461690502e+00 1.373825801943e+00 1.372487984286e+00 1.371413635117e+00 1.370529433743e+00 1.369778750690e+00 1.369030061864e+00 1.368179382913e+00 1.367080248593e+00 1.365569636517e+00 1.363512949700e+00 1.360721135700e+00 1.357062461979e+00 1.352380405023e+00 1.346543252093e+00 1.339460965931e+00 1.331034045146e+00 1.321240461101e+00 1.310057422040e+00 1.297522407439e+00 1.283721347273e+00 1.268756365697e+00 1.252812780896e+00 1.236079025865e+00 1.218806259419e+00 1.201271894914e+00 1.183756779347e+00 1.166589310900e+00 1.150059784499e+00 1.134470346294e+00 1.120085388671e+00 1.107116942326e+00 1.095748835816e+00 1.086063744720e+00 1.078109228696e+00 1.071843323293e+00 1.067161700607e+00 1.063926399823e+00 1.061928047629e+00 1.060972777894e+00 1.060836957941e+00 1.061323664314e+00 1.062273873784e+00 1.063548806881e+00 1.065092323212e+00 1.066870812675e+00 1.068922001395e+00 1.071317912295e+00 1.074150910689e+00 1.077551063783e+00 1.081608994582e+00 1.086423639634e+00 1.092026224911e+00 1.098407622516e+00 1.105501423912e+00 1.113156126894e+00 1.121202042594e+00 1.129387797149e+00 1.137471027794e+00 1.145194980097e+00 1.152314131001e+00 1.158652714013e+00 1.161601456599e+00 1.161942763509e+00 1.161395722347e+00 1.161835288867e+00 1.164369036895e+00 1.168786989300e+00 1.173687770591e+00 1.177253747586e+00 1.178217214280e+00 1.176487180673e+00 1.173232196986e+00 1.170314063245e+00 1.169333961445e+00 1.170779722248e+00 1.173748175784e+00 1.176352918228e+00 1.176609037194e+00 1.173359476894e+00 1.166749390271e+00 1.158065867071e+00 1.149073694129e+00 1.141124970753e+00 1.134479546534e+00 1.128250240173e+00 1.120979134966e+00 1.111374837798e+00 1.098523864218e+00 1.062509476293e+00 9.740178839257e-01 9.058735346623e-01 8.371938084890e-01 8.085845216780e-01 8.332669433157e-01 8.825954472472e-01 9.155559720025e-01 9.084953847966e-01 8.640515896293e-01 8.086572372024e-01 7.796442559702e-01 7.984292327748e-01 8.512726054093e-01 9.048831249022e-01 9.323165474306e-01 9.228238904243e-01 8.804447543691e-01 8.193394392283e-01 7.591423446420e-01 7.204668220607e-01 7.182320650557e-01 7.532950455345e-01 8.100880786874e-01 8.643595257579e-01 8.937110877489e-01 8.860567532447e-01 8.462209176892e-01 7.993443688972e-01 7.831138953265e-01 8.187220826265e-01 8.858000401498e-01 9.394183828140e-01 9.423774920702e-01 8.831027908051e-01 7.851075767671e-01 7.123228329097e-01 7.374109507897e-01 8.553471587668e-01 9.890331352374e-01 1.069812370981e+00 1.064739813691e+00 9.777254174865e-01 8.514531360260e-01 7.649435156738e-01 7.860901421411e-01 8.892119293642e-01 9.909929059763e-01 1.032554999616e+00 9.982554024962e-01 9.125303108272e-01 8.329791344183e-01 8.209308189793e-01 8.830753445616e-01 9.660185291341e-01 1.015343295122e+00 1.008667676797e+00 9.576772301060e-01 8.989313893729e-01 8.720300683202e-01 8.883102410389e-01 9.234912665422e-01 9.466229032173e-01 9.466115010432e-01 9.364657112891e-01 9.391477893402e-01 9.638430533991e-01 9.945123073237e-01 1.003908049833e+00 9.764702733107e-01 9.226926810162e-01 8.796736136973e-01 8.882639625864e-01 9.514920944931e-01 1.027610126364e+00 1.067157724413e+00 1.042258762194e+00 9.567460427623e-01 8.487461812317e-01 7.825443160011e-01 8.038890398958e-01 8.867177076781e-01 9.658052881975e-01 9.945444364986e-01 9.600767373111e-01 8.795346573082e-01 7.916771549419e-01 7.387158136501e-01 7.362666758552e-01 7.627700805207e-01 7.881999439000e-01 8.001757579587e-01 8.045203182994e-01 8.112212833650e-01 8.202932382694e-01 8.209125133349e-01 8.041120769573e-01 7.765242677708e-01 7.630940094272e-01 7.892769479861e-01 8.525780753498e-01 9.207856509328e-01 9.585698485844e-01 9.499443614977e-01 9.080257352143e-01 8.732212567847e-01 8.884933648384e-01 9.562921225707e-01 1.032759403981e+00 1.067077198984e+00 1.032447556727e+00 9.388141948775e-01 8.389237376630e-01 8.131380142168e-01 8.942823437694e-01 1.021558458267e+00 1.112513672939e+00 1.117350500714e+00 1.026895597789e+00 8.746073206193e-01 7.423656096518e-01 7.328382958601e-01 8.495741217551e-01 9.919225485653e-01 1.078469805379e+00 1.077601275519e+00 9.985953942402e-01 8.851146099981e-01 8.040824246626e-01 8.056320349592e-01 8.727476388712e-01 9.473305814888e-01 9.874431927664e-01 9.830584010762e-01 9.485547873980e-01 9.088430450367e-01 8.827615749065e-01 8.719100687345e-01 8.650160006563e-01 8.518562767798e-01 8.325156260148e-01 8.547400925521e-01
 2.499552478826e+00 2.499367951991e+00 2.499883522893e+00 2.501272039605e+00 2.502998070261e+00 2.504235815666e+00 2.504561037666e+00 2.504288369040e+00 2.504170631598e+00 2.504808306337e+00 2.506222033044e+00 2.507852813968e+00 2.508952775802e+00 2.509153837838e+00 2.508797993192e+00 2.508691726406e+00 2.509447735047e+00 2.510973258315e+00 2.512567359550e+00 2.513491979343e+00 2.513532590860e+00 2.513150434848e+00 2.513131961464e+00 2.513988334180e+00 2.515538473926e+00 2.517044181003e+00 2.517809482396e+00 2.517727079695e+00 2.517340122440e+00 2.517408018621e+00 2.518343066179e+00 2.519896303513e+00 2.521326477795e+00 2.521961392398e+00 2.521744117516e+00 2.521300772898e+00 2.521442481785e+00 2.522505120289e+00 2.524095841232e+00 2.525409563689e+00 2.525856058702e+00 2.525517784818e+00 2.525086515505e+00 2.525317279122e+00 2.526431437713e+00 2.527949089836e+00 2.529090863382e+00 2.529379819082e+00 2.528983430573e+00 2.528577429719e+00 2.528834385392e+00 2.529920271396e+00 2.531354994789e+00 2.532373687106e+00 2.532525414659e+00 2.532030817911e+00 2.531614974548e+00 2.531942190734e+00 2.533094289816e+00 2.534491776734e+00 2.535346790912e+00 2.535294194836e+00 2.534698347799e+00 2.534355223524e+00 2.534845373171e+00 2.536063987038e+00 2.537336246409e+00 2.537953897666e+00 2.537730816058e+00 2.537137661678e+00 2.536915560870e+00 2.537494067859e+00 2.538663091719e+00 2.539770756770e+00 2.540228759467e+00 2.539947099876e+00 2.539381599337e+00 2.539188225340e+00 2.539742342815e+00 2.540848942680e+00 2.541891827496e+00 2.542293512023e+00 2.541945140414e+00 2.541293100847e+00 2.541031395457e+00 2.541581501454e+00 2.542743190575e+00 2.543809605189e+00 2.544111341591e+00 2.543557340114e+00 2.542739258423e+00 2.542484584878e+00 2.543201502743e+00 2.544513364253e+00 2.545530558657e+00 2.545571750574e+00 2.544744315440e+00 2.543871702320e+00 2.543826951830e+00 2.544813411410e+00 2.546186339021e+00 2.546970301559e+00 2.546665496168e+00 2.545671125204e+00 2.544952109015e+00 2.545235513174e+00 2.546415579178e+00 2.547656180091e+00 2.548083169133e+00 2.547501506514e+00 2.546539657201e+00 2.546116445943e+00 2.546675939421e+00 2.547845900383e+00 2.548779112880e+00 2.548853017761e+00 2.548155423213e+00 2.547376903492e+00 2.547227264647e+00 2.547865383423e+00 2.548809528480e+00 2.549370472973e+00 2.549203274103e+00 2.548542429226e+00 2.547967202453e+00 2.547932927167e+00 2.548433612687e+00 2.549049476558e+00 2.549313339596e+00 2.549059420025e+00 2.548504915102e+00 2.548047007271e+00 2.547972552254e+00 2.548257243459e+00 2.548614126324e+00 2.548731394475e+00 2.548489894425e+00 2.548024747735e+00 2.547611556357e+00 2.547468175825e+00 2.547599137706e+00 2.547802160337e+00 2.547841237177e+00 2.547615403154e+00 2.547215109647e+00 2.546840782018e+00 2.546651207143e+00 2.546650003114e+00 2.546699176863e+00 2.546643323863e+00 2.546418536287e+00 2.546069709508e+00 2.545707806161e+00 2.545432304635e+00 2.545270322542e+00 2.545164381035e+00 2.545029309213e+00 2.544798209098e+00 2.544460607562e+00 2.544073207652e+00 2.543724800829e+00 2.543464351405e+00 2.543265045773e+00 2.543058694653e+00 2.542784826160e+00 2.542433155578e+00 2.542051826156e+00 2.541691659192e+00 2.541369133458e+00 2.541059096660e+00 2.540741231090e+00 2.540400706444e+00 2.540032601732e+00 2.539641648289e+00 2.539231125606e+00 2.538805676477e+00 2.538378828865e+00 2.537964192172e+00 2.537552216680e+00 2.537122152539e+00 2.536669492957e+00 2.536193796426e+00 2.535704998691e+00 2.535212978587e+00 2.534721740763e+00 2.534225408804e+00 2.533722112700e+00 2.533211677438e+00 2.532685709140e+00 2.532138745113e+00 2.531578972372e+00 2.531012221509e+00 2.530440708123e+00 2.529862155569e+00 2.529273374210e+00 2.528669468275e+00 2.528052350751e+00 2.527427890628e+00 2.526792888471e+00 2.526147461707e+00 2.525493005873e+00 2.524829529487e+00 2.524153394736e+00 2.523464475506e+00 2.522764745013e+00 2.522055778082e+00 2.521338001431e+00 2.520609377331e+00 2.519861742174e+00 2.519101370575e+00 2.518336501035e+00 2.517566403008e+00 2.516783307995e+00 2.515985291057e+00 2.515174487498e+00 2.514356029553e+00 2.513533967417e+00 2.512702384947e+00 2.511852022559e+00 2.510986241386e+00 2.510114291857e+00 2.509233919142e+00 2.508340885166e+00 2.507432621509e+00 2.506507469916e+00 2.505572046596e+00 2.504629495459e+00 2.503674791465e+00 2.502704078747e+00 2.501720522463e+00 2.500727553741e+00 2.499723737552e+00 2.498709619568e+00 2.497683125967e+00 2.496641440148e+00 2.495589157736e+00 2.494528519894e+00 2.493453507614e+00 2.492365778255e+00 2.491264643636e+00 2.490151708604e+00 2.489027004463e+00 2.487891169939e+00 2.486740187875e+00 2.485573262637e+00 2.484397335182e+00 2.483209110294e+00 2.482008326831e+00 2.480794638593e+00 2.479566680333e+00 2.478325464968e+00 2.477072875558e+00 2.475809455135e+00 2.474530548525e+00 2.473238543728e+00 2.471935816294e+00 2.470616371435e+00 2.469285259534e+00 2.467941684885e+00 2.466583163819e+00 2.465211729371e+00 2.463828016078e+00 2.462428829986e+00 2.461015114562e+00 2.459590522171e+00 2.458151651841e+00 2.456698109583e+00 2.455231516469e+00 2.453750810925e+00 2.452256336398e+00 2.450749076182e+00 2.449227055890e+00 2.447689884248e+00 2.446139987256e+00 2.444575260759e+00 2.442995475699e+00 2.441402983851e+00 2.439795782434e+00 2.438171982207e+00 2.436535727295e+00 2.434885448043e+00 2.433219356287e+00 2.431540071594e+00 2.429844958724e+00 2.428134466293e+00 2.426409961702e+00 2.424671976827e+00 2.422918466188e+00 2.421149742613e+00 2.419365939527e+00 2.417566238888e+00 2.415752871383e+00 2.413925358416e+00 2.412080500625e+00 2.410221382148e+00 2.408346397334e+00 2.406455467165e+00 2.404550536868e+00 2.402631018265e+00 2.400693158978e+00 2.398741795473e+00 2.396773755643e+00 2.394789323880e+00 2.392790954187e+00 2.390775630368e+00 2.388744618357e+00 2.386696603412e+00 2.384634113228e+00 2.382554429693e+00 2.380459132727e+00 2.378348083828e+00 2.376218665224e+00 2.374074306691e+00 2.371914643859e+00 2.369736638252e+00 2.367543208580e+00 2.365333814117e+00 2.363106077754e+00 2.360862612484e+00 2.358602035050e+00 2.356324884461e+00 2.354030876834e+00 2.351720643029e+00 2.349393165687e+00 2.347049645513e+00 2.344688061495e+00 2.342308884213e+00 2.339912326934e+00 2.337499422812e+00 2.335069036997e+00 2.332621132537e+00 2.330157430205e+00 2.327675476176e+00 2.325175772429e+00 2.322657776267e+00 2.320121803991e+00 2.317568627462e+00 2.314998273086e+00 2.312409725000e+00 2.309805171157e+00 2.307180270319e+00 2.304538642132e+00 2.301877396081e+00 2.299198726189e+00 2.296502043754e+00 2.293786506354e+00 2.291054034043e+00 2.288302399369e+00 2.285533759795e+00 2.282745167837e+00 2.279937144317e+00 2.277111150231e+00 2.274267005782e+00 2.271402600429e+00 2.268521328772e+00 2.265621491388e+00 2.262701173112e+00 2.259762356835e+00 2.256804290591e+00 2.253826861488e+00 2.250831870701e+00 2.247816563799e+00 2.244783219210e+00 2.241728535153e+00 2.238655128802e+00 2.235563340822e+00 2.232451812876e+00 2.229320281486e+00 2.226169092866e+00 2.222998597595e+00 2.219808453998e+00 2.216597608218e+00 2.213368221098e+00 2.210118189965e+00 2.206848037524e+00 2.203558842896e+00 2.200249585447e+00 2.196919218259e+00 2.193569140322e+00 2.190197617234e+00 2.186807455061e+00 2.183397238045e+00 2.179966700745e+00 2.176515431029e+00 2.173042745377e+00 2.169549554271e+00 2.166036635159e+00 2.162502484344e+00 2.158949687990e+00 2.155375282222e+00 2.151779302010e+00 2.148162115999e+00 2.144522820899e+00 2.140863166844e+00 2.137184239016e+00 2.133485297318e+00 2.129763149432e+00 2.126020627573e+00 2.122254243832e+00 2.118467710561e+00 2.114661321714e+00 2.110833095850e+00 2.106984853349e+00 2.103113462192e+00 2.099219289867e+00 2.095303218175e+00 2.091365327188e+00 2.087407821109e+00 2.083429220976e+00 2.079426305882e+00 2.075402105411e+00 2.071355671168e+00 2.067286910971e+00 2.063196120605e+00 2.059084688491e+00 2.054948868860e+00 2.050791513821e+00 2.046613003633e+00 2.042410343359e+00 2.038186615435e+00 2.033939994435e+00 2.029670739786e+00 2.025379309103e+00 2.021065202410e+00 2.016729280492e+00 2.012369575552e+00 2.007988862013e+00 2.003582694726e+00 1.999155496203e+00 1.994705302086e+00 1.990232552577e+00 1.985737139002e+00 1.981217728580e+00 1.976675165755e+00 1.972110233924e+00 1.967521644178e+00 1.962911967034e+00 1.958278298807e+00 1.953621039317e+00 1.948941087738e+00 1.944236179366e+00 1.939508780623e+00 1.934758887290e+00 1.929985814635e+00 1.925188951822e+00 1.920368311640e+00 1.915523010223e+00 1.910654939266e+00 1.905763723923e+00 1.900849010817e+00 1.895911072738e+00 1.890947516259e+00 1.885960770567e+00 1.880951069978e+00 1.875917572139e+00 1.870860163241e+00 1.865778094526e+00 1.860672870013e+00 1.855542790584e+00 1.850388335379e+00 1.845211280760e+00 1.840010495450e+00 1.834783913149e+00 1.829534919657e+00 1.824260838721e+00 1.818962142463e+00 1.813640415294e+00 1.808294193951e+00 1.802924302128e+00 1.797530278531e+00 1.792110002667e+00 1.786666333299e+00 1.781200296182e+00 1.775708664739e+00 1.770193740825e+00 1.764653285473e+00 1.759088331153e+00 1.753500529873e+00 1.747887654865e+00 1.742251249029e+00 1.736590322210e+00 1.730903636617e+00 1.725193692901e+00 1.719459836295e+00 1.713700939587e+00 1.707918832897e+00 1.702110292764e+00 1.696277949530e+00 1.690422401353e+00 1.684541144379e+00 1.678636296835e+00 1.672706476208e+00 1.666751613842e+00 1.660775123893e+00 1.654771194706e+00 1.648744961418e+00 1.642693184240e+00 1.636617308624e+00 1.630518971016e+00 1.624394718189e+00 1.618245918971e+00 1.612074674239e+00 1.605877437024e+00 1.599656936892e+00 1.593411820321e+00 1.587142581461e+00 1.580851165217e+00 1.574533023074e+00 1.568191575051e+00 1.561826672909e+00 1.555436980742e+00 1.549024781473e+00 1.542587480046e+00 1.536125492515e+00 1.529641758236e+00 1.523133081922e+00 1.516601115763e+00 1.510045676235e+00 1.503464846480e+00 1.496863356668e+00 1.490236052242e+00 1.483586917243e+00 1.476914376432e+00 1.470217474203e+00 1.463498592921e+00 1.456756817749e+00 1.449991619511e+00 1.443204605651e+00 1.436391904986e+00 1.429558226003e+00 1.422701742770e+00 1.415822908758e+00 1.408921855043e+00 1.401997623752e+00 1.395050736145e+00 1.388083372545e+00 1.381092657395e+00 1.374081007819e+00 1.367046951818e+00 1.359991369871e+00 1.352915233800e+00 1.345815747004e+00 1.338696115992e+00 1.331555124996e+00 1.324393475388e+00 1.317211425368e+00 1.310007189657e+00 1.302784252946e+00 1.295540058524e+00 1.288276000022e+00 1.280991666713e+00 1.273687343005e+00 1.266365700008e+00 1.259022075104e+00 1.251660060530e+00 1.244280071961e+00 1.236880144918e+00 1.229462801404e+00 1.222026346603e+00 1.214571367075e+00 1.207100090535e+00 1.199610164635e+00 1.192103104928e+00 1.184579016512e+00 1.177038648534e+00 1.169482359982e+00 1.161910085499e+00 1.154320580683e+00 1.146716285174e+00 1.139096511142e+00 1.131463375802e+00 1.123814611805e+00 1.116151251216e+00 1.108475281084e+00 1.100785830614e+00 1.093082967338e+00 1.085368459483e+00 1.077640634045e+00 1.069902072427e+00 1.062151839817e+00 1.054391007943e+00 1.046620767585e+00 1.038839303654e+00 1.031049864052e+00 1.023250664630e+00 1.015443940711e+00 1.007629873094e+00 9.998083211775e-01 9.919807598865e-01 9.841469385500e-01 9.763080850196e-01 9.684649315775e-01 9.606183314085e-01 9.527690270008e-01 9.449162205061e-01 9.370626234011e-01 9.292082484996e-01 9.213534399395e-01 9.135011466909e-01 9.056492021701e-01 8.978003066728e-01 8.899550432938e-01 8.821146626872e-01 8.742794665099e-01 8.664516864016e-01 8.586315002326e-01 8.508203369508e-01 8.430186545067e-01 8.352291995567e-01 8.274517851861e-01 8.196887518679e-01 8.119402939493e-01 8.042081089576e-01 7.964952163172e-01 7.888004309472e-01 7.811282659052e-01 7.734781543832e-01 7.658527222861e-01 7.582536367094e-01 7.506819858660e-01 7.431394397222e-01 7.356303275869e-01 7.281547625363e-01 7.207142156622e-01 7.133120076325e-01 7.059511333980e-01 6.986326210296e-01 6.913583810742e-01 6.841328135400e-01 6.769567343125e-01 6.698335769430e-01 6.627667045293e-01 6.557581932137e-01 6.488119608335e-01 6.419297196257e-01 6.351161627217e-01 6.283734820629e-01 6.217060610548e-01 6.151167409300e-01 6.086096070559e-01 6.021884696727e-01 5.958571421244e-01 5.896192386588e-01 5.834805796458e-01 5.774434178672e-01 5.715131012134e-01 5.656930883113e-01 5.599905381803e-01 5.544075720637e-01 5.489499112304e-01 5.436236682902e-01 5.384316025414e-01 5.333813872848e-01 5.284757743460e-01 5.237213421841e-01 5.191225040233e-01 5.146857420131e-01 5.104166615942e-01 5.063184112354e-01 5.023992844677e-01 4.986619347641e-01 4.951122700761e-01 4.917576852120e-01 4.885997438170e-01 4.856460678642e-01 4.828988142205e-01 4.803653656748e-01 4.780500878242e-01 4.759537340987e-01 4.740838643935e-01 4.724413396109e-01 4.710320698215e-01 4.698579555907e-01 4.689206238700e-01 4.682248888583e-01 4.677687631911e-01 4.675579842392e-01 4.675909952277e-01 4.678701319846e-01 4.683951927216e-01 4.691629924389e-01 4.701795012772e-01 4.714374556648e-01 4.729396341065e-01 4.746824500067e-01 4.766624781059e-01 4.788818712170e-01 4.813318296241e-01 4.840156492573e-01 4.869254594288e-01 4.900568015454e-01 4.934112512629e-01 4.969783098630e-01 5.007599819744e-01 5.047447282954e-01 5.089332315464e-01 5.133206948105e-01 5.178970097936e-01 5.226655728715e-01 5.276113801928e-01 5.327391986816e-01 5.380375808800e-01 5.435010753185e-01 5.491329378564e-01 5.549148414395e-01 5.608552877111e-01 5.669391175510e-01 5.731663666316e-01 5.795347152986e-01 5.860298101379e-01 5.926604098786e-01 5.994072174430e-01 6.062789139679e-01 6.132642058467e-01 6.203570457138e-01 6.275619438643e-01 6.348623387502e-01 6.422695071368e-01 6.497636595589e-01 6.573520812143e-01 6.650290787626e-01 6.727837549624e-01 6.806275711441e-01 6.885380118617e-01 6.965296290414e-01 7.045877832488e-01 7.127112969788e-01 7.209055488063e-01 7.291507759507e-01 7.374658268614e-01 7.458260514428e-01 7.542451794051e-01 7.627143795859e-01 7.712257800737e-01 7.797922887279e-01 7.883892852759e-01 7.970375750032e-01 8.057174101490e-01 8.144348546408e-01 8.231897074665e-01 8.319667687324e-01 8.407864471496e-01 8.496206946665e-01 8.584901987839e-01 8.673797145324e-01 8.762884108977e-01 8.852255065635e-01 8.941681573406e-01 9.031410563497e-01 9.121173263230e-01 9.211134113515e-01 9.301202661642e-01 9.391310063998e-01 9.481610160462e-01 9.571857716849e-01 9.662262033699e-01 9.752636950479e-01 9.843055228413e-01 9.933509642641e-01 1.002388403293e+00 1.011434155455e+00 1.020466173413e+00 1.029501236894e+00 1.038527445698e+00 1.047543739831e+00 1.056557908078e+00 1.065553181642e+00 1.074546454570e+00 1.083521536454e+00 1.092484676884e+00 1.101434383211e+00 1.110363935836e+00 1.119282492216e+00 1.128176536721e+00 1.137055326547e+00 1.145911205815e+00 1.154743744989e+00 1.163557694056e+00 1.172342129521e+00 1.181105824340e+00 1.189839969369e+00 1.198547401025e+00 1.207227782025e+00 1.215874207901e+00 1.224495545512e+00 1.233080026272e+00 1.241634352043e+00 1.250155377805e+00 1.258637153315e+00 1.267089136295e+00 1.275496827449e+00 1.283871438108e+00 1.292204727115e+00 1.300496164387e+00 1.308750474260e+00 1.316956042711e+00 1.325125264759e+00 1.333244130784e+00 1.341320628189e+00 1.349350808274e+00 1.357329912948e+00 1.365266750781e+00 1.373146611570e+00 1.380982801083e+00 1.388761701567e+00 1.396491106729e+00 1.404168302129e+00 1.411784993467e+00 1.419353279582e+00 1.426857909499e+00 1.434310582453e+00 1.441701917933e+00 1.449032575343e+00 1.456307284415e+00 1.463513914812e+00 1.470663831124e+00 1.477747030634e+00 1.484765663289e+00 1.491721570256e+00 1.498605290052e+00 1.505428779862e+00 1.512176852255e+00 1.518859511904e+00 1.525470722153e+00 1.532007642548e+00 1.538478203447e+00 1.544868808186e+00 1.551190680926e+00 1.557434329914e+00 1.563600130655e+00 1.569694126281e+00 1.575701600034e+00 1.581638863708e+00 1.587488649039e+00 1.593260841152e+00 1.598952175151e+00 1.604555289254e+00 1.610081369681e+00 1.615515132017e+00 1.620870439049e+00 1.626134566795e+00 1.631310651212e+00 1.636402800174e+00 1.641397792118e+00 1.646310216318e+00 1.651125388230e+00 1.655850553693e+00 1.660484272539e+00 1.665019090074e+00 1.669465792413e+00 1.673810006725e+00 1.678062045873e+00 1.682215037575e+00 1.686267487973e+00 1.690225364108e+00 1.694077533186e+00 1.697834154346e+00 1.701485657847e+00 1.705034973860e+00 1.708483486872e+00 1.711821596361e+00 1.715062368815e+00 1.718189819252e+00 1.721216016058e+00 1.724133457396e+00 1.726939845578e+00 1.729642879279e+00 1.732229663509e+00 1.734712735784e+00 1.737080032755e+00 1.739335671492e+00 1.741482770200e+00 1.743510944823e+00 1.745430680947e+00 1.747230860645e+00 1.748919084413e+00 1.750490584849e+00 1.751943235668e+00 1.753283772543e+00 1.754500955482e+00 1.755604032020e+00 1.756586537910e+00 1.757449194150e+00 1.758194885605e+00 1.758813697440e+00 1.759318096892e+00 1.759697996001e+00 1.759956259363e+00 1.760093763964e+00 1.760103192154e+00 1.759997470984e+00 1.759760811342e+00 1.759404426500e+00 1.758923064103e+00 1.758315163751e+00 1.757587742884e+00 1.756728524101e+00 1.755750380182e+00 1.754643444992e+00 1.753409225134e+00 1.752055278025e+00 1.750568015073e+00 1.748962577037e+00 1.747224337978e+00 1.745363732107e+00 1.743379034063e+00 1.741262171665e+00 1.739029355150e+00 1.736660731562e+00 1.734175641283e+00 1.731561712739e+00 1.728821486244e+00 1.725963653135e+00 1.722971209783e+00 1.719866244700e+00 1.716630028742e+00 1.713274344963e+00 1.709799336539e+00 1.706194278658e+00 1.702480574527e+00 1.698635255431e+00 1.694678720255e+00 1.690601451609e+00 1.686402703875e+00 1.682096660055e+00 1.677661956739e+00 1.673126674782e+00 1.668467305663e+00 1.663698713564e+00 1.658823213915e+00 1.653827921456e+00 1.648738339206e+00 1.643527110026e+00 1.638221672256e+00 1.632808124197e+00 1.627288234837e+00 1.621679429913e+00 1.615956705166e+00 1.610152777812e+00 1.604243500943e+00 1.598245024372e+00 1.592160281134e+00 1.585976216446e+00 1.579723318685e+00 1.573368677886e+00 1.566947511418e+00 1.560442376983e+00 1.553858437683e+00 1.547213532272e+00 1.540482366694e+00 1.533704196133e+00 1.526847628587e+00 1.519938907253e+00 1.512975583999e+00 1.505948686202e+00 1.498890865133e+00 1.491767406671e+00 1.484620582335e+00 1.477426580828e+00 1.470199392732e+00 1.462953821088e+00 1.455667064414e+00 1.448381880002e+00 1.441062489588e+00 1.433746207036e+00 1.426422860359e+00 1.419091251900e+00 1.411783448267e+00 1.404463913053e+00 1.397182634592e+00 1.389908707673e+00 1.382668480360e+00 1.375469405746e+00 1.368293063580e+00 1.361186592722e+00 1.354109549977e+00 1.347110747892e+00 1.340169215754e+00 1.333296257212e+00 1.326518971948e+00 1.319803193288e+00 1.313208352466e+00 1.306691237524e+00 1.300294054404e+00 1.294013170750e+00 1.287838382250e+00 1.281819195349e+00 1.275907172124e+00 1.270165032506e+00 1.264558868830e+00 1.259111582625e+00 1.253846032222e+00 1.248727052867e+00 1.243820465601e+00 1.239072755175e+00 1.234537971944e+00 1.230203007667e+00 1.226061659085e+00 1.222163725657e+00 1.218452612438e+00 1.215000561778e+00 1.211763534970e+00 1.208768723389e+00 1.206033967208e+00 1.203521219744e+00 1.201299061132e+00 1.199304856688e+00 1.197595410906e+00 1.196150361936e+00 1.194962578035e+00 1.194078638084e+00 1.193436300245e+00 1.193105711025e+00 1.193036618105e+00 1.193253389264e+00 1.193768125179e+00 1.194538362158e+00 1.195625962161e+00 1.196966790286e+00 1.198608493954e+00 1.200528707926e+00 1.202711703377e+00 1.205198853757e+00 1.207925122416e+00 1.210949127894e+00 1.214223690782e+00 1.217756376180e+00 1.221562407228e+00 1.225591451733e+00 1.229895280881e+00 1.234414618935e+00 1.239175363152e+00 1.244167869097e+00 1.249359035919e+00 1.254786646743e+00 1.260392578857e+00 1.266209408779e+00 1.272209319247e+00 1.278376075753e+00 1.284732134849e+00 1.291224589807e+00 1.297887740144e+00 1.304681469524e+00 1.311605865938e+00 1.318664317400e+00 1.325817423671e+00 1.333091418503e+00 1.340446371341e+00 1.347886270315e+00 1.355407364556e+00 1.362977947293e+00 1.370615741448e+00 1.378286399147e+00 1.385994712466e+00 1.393729315324e+00 1.401468164134e+00 1.409223321206e+00 1.416963120255e+00 1.424691062853e+00 1.432394898581e+00 1.440058134737e+00 1.447686145335e+00 1.455253981403e+00 1.462761414833e+00 1.470199891728e+00 1.477552087497e+00 1.484822107257e+00 1.491989168043e+00 1.499050675288e+00 1.506001002189e+00 1.512823674571e+00 1.519521400891e+00 1.526077237431e+00 1.532486635980e+00 1.538747191223e+00 1.544841104238e+00 1.550773748359e+00 1.556528920161e+00 1.562102679408e+00 1.567495583797e+00 1.572688782604e+00 1.577689211429e+00 1.582484185265e+00 1.587067414617e+00 1.591442691983e+00 1.595593088607e+00 1.599525377031e+00 1.603230821127e+00 1.606699723957e+00 1.609944923927e+00 1.612942368172e+00 1.615706953188e+00 1.618227907517e+00 1.620497621731e+00 1.622533241415e+00 1.624306790652e+00 1.625841017637e+00 1.627121713580e+00 1.628145841357e+00 1.628931007869e+00 1.629451168350e+00 1.629731573620e+00 1.629757476811e+00 1.629530446631e+00 1.629067516108e+00 1.628344928106e+00 1.627391120445e+00 1.626191246522e+00 1.624750579072e+00 1.623084404624e+00 1.621174837441e+00 1.619049959294e+00 1.616696061401e+00 1.614123205410e+00 1.611344248234e+00 1.608348679835e+00 1.605159419820e+00 1.601771320022e+00 1.598193484234e+00 1.594438347369e+00 1.590502222622e+00 1.586403400644e+00 1.582145371625e+00 1.577733325549e+00 1.573184514816e+00 1.568497841466e+00 1.563690054058e+00 1.558771587495e+00 1.553741363623e+00 1.548626186101e+00 1.543422301967e+00 1.538148776813e+00 1.532818841502e+00 1.527430943039e+00 1.522016855198e+00 1.516568727565e+00 1.511112438727e+00 1.505659120366e+00 1.500209522708e+00 1.494797534453e+00 1.489414706071e+00 1.484090653650e+00 1.478831842486e+00 1.473646984892e+00 1.468565726854e+00 1.463580877875e+00 1.458724573132e+00 1.453999047119e+00 1.449420296777e+00 1.445008685267e+00 1.440765876897e+00 1.436716911394e+00 1.432863169157e+00 1.429228420530e+00 1.425814933324e+00 1.422641089787e+00 1.419715750324e+00 1.417044603018e+00 1.414650751458e+00 1.412523485394e+00 1.410692043086e+00 1.409144809697e+00 1.407896568357e+00 1.406959419414e+00 1.406313749271e+00 1.405993610090e+00 1.405968052465e+00 1.406256720409e+00 1.406855222456e+00 1.407740596854e+00 1.408941317807e+00 1.410410271892e+00 1.412168241836e+00 1.414191418030e+00 1.416457972590e+00 1.418977689721e+00 1.421698608105e+00 1.424634525886e+00 1.427742283917e+00 1.431005155274e+00 1.434407453431e+00 1.437903054981e+00 1.441491220401e+00 1.445115272449e+00 1.448764661136e+00 1.452400290072e+00 1.455985970247e+00 1.459503652160e+00 1.462896131705e+00 1.466156844182e+00 1.469230476872e+00 1.472095087758e+00 1.474721133642e+00 1.477059179280e+00 1.479105057642e+00 1.480804574891e+00 1.482147048973e+00 1.483103208270e+00 1.483642991843e+00 1.483760743762e+00 1.483424891106e+00 1.482633096381e+00 1.481369174607e+00 1.479630467248e+00 1.477415627597e+00 1.474725166620e+00 1.471575156424e+00 1.467965369647e+00 1.463930073953e+00 1.459481290289e+00 1.454651608975e+00 1.449482353268e+00 1.444000784682e+00 1.438265672808e+00 1.432318602812e+00 1.426214548286e+00 1.420019234649e+00 1.413785503571e+00 1.407586030748e+00 1.401485420690e+00 1.395552879496e+00 1.389853515082e+00 1.384458360164e+00 1.379430987676e+00 1.374829300219e+00 1.370714576271e+00 1.367130126453e+00 1.364119038703e+00 1.361716995785e+00 1.359941898209e+00 1.358807679672e+00 1.358315856098e+00 1.358451306826e+00 1.359196163398e+00 1.360511557472e+00 1.362353627531e+00 1.364667062680e+00 1.367384250346e+00 1.370437201101e+00 1.373740873187e+00 1.377217716080e+00 1.380779709283e+00 1.384337816947e+00 1.387813883318e+00 1.391117513639e+00 1.394181285887e+00 1.396930016956e+00 1.399304959859e+00 1.401261779500e+00 1.402748450226e+00 1.403758762192e+00 1.404262105700e+00 1.404272307308e+00 1.403803667079e+00 1.402875797240e+00 1.401549205043e+00 1.399857490564e+00 1.397882519665e+00 1.395688211033e+00 1.393350552081e+00 1.390964548147e+00 1.388591160478e+00 1.386329358153e+00 1.384230183480e+00 1.382361200400e+00 1.380771216015e+00 1.379468116942e+00 1.378482676752e+00 1.377771272569e+00 1.377313519400e+00 1.377039061907e+00 1.376848739423e+00 1.376658783142e+00 1.376311668331e+00 1.375690666169e+00 1.374629015924e+00 1.372964841501e+00 1.370558212484e+00 1.367226767031e+00 1.362857067768e+00 1.357303438768e+00 1.350467388373e+00 1.342283501011e+00 1.332687862770e+00 1.321699068171e+00 1.309326288271e+00 1.295655486906e+00 1.280804416023e+00 1.264915276777e+00 1.248208659925e+00 1.230891853985e+00 1.213246412445e+00 1.195550013112e+00 1.178090157256e+00 1.161184098701e+00 1.145094542321e+00 1.130099601477e+00 1.116411589231e+00 1.104201834760e+00 1.093598223537e+00 1.084632619834e+00 1.077312175084e+00 1.071553695307e+00 1.067238881458e+00 1.064218965063e+00 1.062297335339e+00 1.061309260270e+00 1.061066259353e+00 1.061427164527e+00 1.062282538020e+00 1.063552988157e+00 1.065230451711e+00 1.067318318058e+00 1.069880381772e+00 1.072987387604e+00 1.076717746820e+00 1.081155517457e+00 1.086331613135e+00 1.092264689769e+00 1.098895343707e+00 1.106122443479e+00 1.113786146424e+00 1.121663899518e+00 1.129523381527e+00 1.137080995940e+00 1.144088693875e+00 1.150302568439e+00 1.155527963437e+00 1.159648169774e+00 1.160688750817e+00 1.159003372168e+00 1.156339505613e+00 1.154623349270e+00 1.155030436783e+00 1.157414796852e+00 1.160422012279e+00 1.162263819143e+00 1.161674462940e+00 1.158561736027e+00 1.154099023791e+00 1.150161946886e+00 1.148370323920e+00 1.149232103903e+00 1.151855244618e+00 1.154358527182e+00 1.154773701992e+00 1.151984259504e+00 1.146193947070e+00 1.138763264470e+00 1.131522225729e+00 1.125846821389e+00 1.121947571115e+00 1.118792147634e+00 1.114645723671e+00 1.107813982633e+00 1.097285721524e+00 1.077960253166e+00 9.702483109154e-01 9.133026056147e-01 8.442212935548e-01 8.024462141690e-01 8.096584297848e-01 8.510604095634e-01 8.920714223050e-01 9.065840127910e-01 8.887707759889e-01 8.520091582960e-01 8.206353600448e-01 8.153347508452e-01 8.387835150491e-01 8.755686045568e-01 9.052575309819e-01 9.130104255084e-01 8.926849753696e-01 8.466091029992e-01 7.860863212688e-01 7.327440746262e-01 7.144977934678e-01 7.476653319819e-01 8.186811269861e-01 8.927943736552e-01 9.362364633669e-01 9.301528980331e-01 8.777020157759e-01 8.081928039204e-01 7.713627690135e-01 8.025674745191e-01 8.820429085927e-01 9.543447810922e-01 9.730320173431e-01 9.208441501949e-01 8.171526412232e-01 7.241320965183e-01 7.250619845597e-01 8.334645191181e-01 9.730556387268e-01 1.067409521914e+00 1.077557420926e+00 1.002296195424e+00 8.778590639844e-01 7.761162973021e-01 7.698104911655e-01 8.530107833296e-01 9.503805272334e-01 1.000008109371e+00 9.816444137209e-01 9.139210473008e-01 8.454761385649e-01 8.287619913902e-01 8.737528122218e-01 9.396866902985e-01 9.802348229119e-01 9.752046046440e-01 9.348067172954e-01 8.903684773411e-01 8.730227898429e-01 8.884134796301e-01 9.148096493284e-01 9.280981477986e-01 9.229065460738e-01 9.148264098048e-01 9.251541688494e-01 9.579965811330e-01 9.931434507001e-01 1.002910842744e+00 9.737783307734e-01 9.186924220439e-01 8.762040044742e-01 8.864429886803e-01 9.501984199098e-01 1.024766480623e+00 1.061587758706e+00 1.034341332579e+00 9.484310571119e-01 8.433443612840e-01 7.834759571164e-01 8.115559486886e-01 8.983823390212e-01 9.789237931408e-01 1.007541334641e+00 9.713667699465e-01 8.866439654965e-01 7.915907979428e-01 7.309706809263e-01 7.267040642959e-01 7.612410293866e-01 8.026403317087e-01 8.326772675363e-01 8.492989201303e-01 8.558404407299e-01 8.515864705130e-01 8.320539415419e-01 7.982731919097e-01 7.664353384480e-01 7.653912818519e-01 8.125604014339e-01 8.908709982468e-01 9.608420887548e-01 9.885851967820e-01 9.631556116497e-01 9.041100078590e-01 8.591886305384e-01 8.755575260022e-01 9.506192568117e-01 1.031824676695e+00 1.064226471192e+00 1.021053524635e+00 9.146108144274e-01 8.032022725013e-01 7.765865000009e-01 8.682556246995e-01 1.005703339145e+00 1.099851193398e+00 1.100083644684e+00 9.982381637585e-01 8.306705023329e-01 6.892520171768e-01 6.939994218287e-01 8.388028213015e-01 1.002510414382e+00 1.099334017078e+00 1.097837177313e+00 1.007880383460e+00 8.758286766479e-01 7.784617290853e-01 7.816554678764e-01 8.690625727031e-01 9.687626610737e-01 1.027908781370e+00 1.030096471148e+00 9.867988436937e-01 9.257338544175e-01 8.764835111171e-01 8.545082285653e-01 8.545895464650e-01 8.605904185952e-01 8.609821329021e-01 8.878979345675e-01
 2.447066910511e+00 2.446827957232e+00 2.447272819800e+00 2.448572515953e+00 2.450205443209e+00 2.451361836745e+00 2.451624221013e+00 2.451298626977e+00 2.451123179638e+00 2.451686623033e+00 2.453011247646e+00 2.454549931671e+00 2.455571116666e+00 2.455711565166e+00 2.455302525862e+00 2.455136265013e+00 2.455815081146e+00 2.457249251001e+00 2.458752655357e+00 2.459599516055e+00 2.459580176800e+00 2.459144924527e+00 2.459064383918e+00 2.459839439613e+00 2.461294977834e+00 2.462709144224e+00 2.463400292711e+00 2.463259559449e+00 2.462816728868e+00 2.462817386071e+00 2.463667053565e+00 2.465126188796e+00 2.466468134883e+00 2.467031385588e+00 2.466755742528e+00 2.466255150462e+00 2.466327079074e+00 2.467303324171e+00 2.468799030495e+00 2.470024500661e+00 2.470400156984e+00 2.470006266581e+00 2.469517773302e+00 2.469675116864e+00 2.470697118691e+00 2.472117253091e+00 2.473173158674e+00 2.473394762201e+00 2.472942569342e+00 2.472474667109e+00 2.472653234654e+00 2.473644776935e+00 2.474984376934e+00 2.475920304058e+00 2.476004704349e+00 2.475451239444e+00 2.474971319020e+00 2.475220469996e+00 2.476279458902e+00 2.477581102826e+00 2.478350927004e+00 2.478232416030e+00 2.477578961929e+00 2.477171799509e+00 2.477578882007e+00 2.478700218855e+00 2.479873877701e+00 2.480410056710e+00 2.480124395491e+00 2.479474629212e+00 2.479181961110e+00 2.479670104208e+00 2.480739366194e+00 2.481753779024e+00 2.482135980587e+00 2.481792551326e+00 2.481164225715e+00 2.480894585137e+00 2.481357924220e+00 2.482367326311e+00 2.483320848749e+00 2.483646504998e+00 2.483232313001e+00 2.482515167584e+00 2.482177830551e+00 2.482638425511e+00 2.483703643947e+00 2.484677695236e+00 2.484901627993e+00 2.484282785130e+00 2.483402092447e+00 2.483073396214e+00 2.483697289480e+00 2.484906334884e+00 2.485829614498e+00 2.485796801460e+00 2.484909841257e+00 2.483976616485e+00 2.483851007224e+00 2.484736006887e+00 2.486003124724e+00 2.486696947033e+00 2.486326321198e+00 2.485276415979e+00 2.484490115822e+00 2.484681756447e+00 2.485754873032e+00 2.486892960120e+00 2.487239173494e+00 2.486596381989e+00 2.485574719616e+00 2.485073840346e+00 2.485534730194e+00 2.486597545421e+00 2.487436067323e+00 2.487435702611e+00 2.486675585731e+00 2.485828403588e+00 2.485592438279e+00 2.486129427838e+00 2.486972221174e+00 2.487444273768e+00 2.487203379597e+00 2.486474883509e+00 2.485824253263e+00 2.485699705086e+00 2.486100202623e+00 2.486619177779e+00 2.486796809549e+00 2.486468395343e+00 2.485840089645e+00 2.485301486521e+00 2.485136651375e+00 2.485324155388e+00 2.485586666008e+00 2.485618438869e+00 2.485299238118e+00 2.484757251869e+00 2.484261138673e+00 2.484026668058e+00 2.484062637832e+00 2.484174908254e+00 2.484128322275e+00 2.483822194015e+00 2.483341110558e+00 2.482881749170e+00 2.482602124307e+00 2.482509294811e+00 2.482468812559e+00 2.482326160848e+00 2.482017282994e+00 2.481585518358e+00 2.481138081379e+00 2.480773985246e+00 2.480521842836e+00 2.480325280224e+00 2.480101581082e+00 2.479784861503e+00 2.479362622669e+00 2.478888810395e+00 2.478452079824e+00 2.478100960182e+00 2.477810811400e+00 2.477515592696e+00 2.477154292310e+00 2.476716249518e+00 2.476246202722e+00 2.475797017925e+00 2.475383743605e+00 2.474984763390e+00 2.474576543982e+00 2.474146915465e+00 2.473689712389e+00 2.473209148898e+00 2.472709835341e+00 2.472194303287e+00 2.471677357697e+00 2.471172564876e+00 2.470669908982e+00 2.470150662315e+00 2.469607537871e+00 2.469042497071e+00 2.468463342997e+00 2.467880939582e+00 2.467299185296e+00 2.466712375796e+00 2.466118508845e+00 2.465517533611e+00 2.464900201283e+00 2.464263410591e+00 2.463612468771e+00 2.462954957121e+00 2.462292439030e+00 2.461622521911e+00 2.460942609725e+00 2.460247576221e+00 2.459539594181e+00 2.458823835110e+00 2.458097463156e+00 2.457360510277e+00 2.456614259632e+00 2.455859474656e+00 2.455091945786e+00 2.454311159604e+00 2.453519640746e+00 2.452717794717e+00 2.451908902803e+00 2.451087609760e+00 2.450248501751e+00 2.449395363840e+00 2.448537757845e+00 2.447675482660e+00 2.446799741308e+00 2.445910048656e+00 2.445006215922e+00 2.444094910187e+00 2.443180612468e+00 2.442256325487e+00 2.441313547655e+00 2.440354684410e+00 2.439389799247e+00 2.438416223404e+00 2.437430718992e+00 2.436429097934e+00 2.435412054258e+00 2.434382086652e+00 2.433346803959e+00 2.432299131848e+00 2.431234663998e+00 2.430158295739e+00 2.429071473019e+00 2.427973792384e+00 2.426866714550e+00 2.425746324654e+00 2.424611285264e+00 2.423465302591e+00 2.422310941692e+00 2.421141963863e+00 2.419960214207e+00 2.418765523073e+00 2.417558886777e+00 2.416339820138e+00 2.415110332076e+00 2.413864943615e+00 2.412604214893e+00 2.411334276936e+00 2.410052101684e+00 2.408757107853e+00 2.407449077098e+00 2.406127370158e+00 2.404791249578e+00 2.403444837882e+00 2.402087098688e+00 2.400713618200e+00 2.399327454276e+00 2.397929838496e+00 2.396516574747e+00 2.395090889211e+00 2.393653036388e+00 2.392200014635e+00 2.390733783890e+00 2.389256346634e+00 2.387761956063e+00 2.386254145454e+00 2.384735084868e+00 2.383201238630e+00 2.381652771300e+00 2.380092186838e+00 2.378517146411e+00 2.376927397290e+00 2.375325968943e+00 2.373709444562e+00 2.372077204713e+00 2.370432694727e+00 2.368773252091e+00 2.367099279840e+00 2.365411430823e+00 2.363710215044e+00 2.361992417814e+00 2.360260909218e+00 2.358516076658e+00 2.356755050538e+00 2.354981706004e+00 2.353191857166e+00 2.351386006563e+00 2.349568201458e+00 2.347735311298e+00 2.345886711527e+00 2.344024060320e+00 2.342145543322e+00 2.340251513140e+00 2.338343054776e+00 2.336421231762e+00 2.334482409832e+00 2.332529033328e+00 2.330559817396e+00 2.328573821083e+00 2.326575071293e+00 2.324561184410e+00 2.322529731874e+00 2.320483655788e+00 2.318421077088e+00 2.316342694658e+00 2.314250564424e+00 2.312141167033e+00 2.310015952405e+00 2.307874045192e+00 2.305717414779e+00 2.303544911778e+00 2.301355144251e+00 2.299150030283e+00 2.296927464547e+00 2.294689673859e+00 2.292436009914e+00 2.290164793778e+00 2.287878319311e+00 2.285575501639e+00 2.283254564743e+00 2.280917873587e+00 2.278564405820e+00 2.276194314965e+00 2.273806915588e+00 2.271404181708e+00 2.268983681386e+00 2.266547450929e+00 2.264093878241e+00 2.261622565187e+00 2.259133099058e+00 2.256627925230e+00 2.254105378527e+00 2.251565697269e+00 2.249009178213e+00 2.246436338393e+00 2.243844555434e+00 2.241234875589e+00 2.238607190470e+00 2.235963219869e+00 2.233300977393e+00 2.230621846867e+00 2.227925717457e+00 2.225210516681e+00 2.222477581894e+00 2.219725660032e+00 2.216957143567e+00 2.214169554558e+00 2.211364728497e+00 2.208541749923e+00 2.205700653155e+00 2.202841664107e+00 2.199963664531e+00 2.197066658151e+00 2.194151049013e+00 2.191217541510e+00 2.188265019158e+00 2.185294882237e+00 2.182306664348e+00 2.179298200423e+00 2.176271187117e+00 2.173225495070e+00 2.170160107407e+00 2.167077129650e+00 2.163974936888e+00 2.160853927010e+00 2.157713088465e+00 2.154552798153e+00 2.151374073699e+00 2.148176707313e+00 2.144959054386e+00 2.141721693516e+00 2.138465664897e+00 2.135189837766e+00 2.131894529361e+00 2.128580046772e+00 2.125245282738e+00 2.121890963448e+00 2.118517501738e+00 2.115124340576e+00 2.111711011540e+00 2.108276807138e+00 2.104822562898e+00 2.101349511693e+00 2.097857203898e+00 2.094344460074e+00 2.090811668366e+00 2.087256810371e+00 2.083682834632e+00 2.080088624001e+00 2.076474389837e+00 2.072840195609e+00 2.069186071503e+00 2.065511250727e+00 2.061814162047e+00 2.058096277764e+00 2.054357500563e+00 2.050600166905e+00 2.046823160972e+00 2.043024170410e+00 2.039203637548e+00 2.035360799293e+00 2.031497484959e+00 2.027615208302e+00 2.023711219880e+00 2.019787052048e+00 2.015841660120e+00 2.011872406048e+00 2.007882253710e+00 2.003871576753e+00 1.999839996907e+00 1.995788358846e+00 1.991713872706e+00 1.987617096604e+00 1.983499133838e+00 1.979359611050e+00 1.975197746172e+00 1.971016229172e+00 1.966811335663e+00 1.962584411649e+00 1.958337075311e+00 1.954066586195e+00 1.949774916916e+00 1.945461336593e+00 1.941124855466e+00 1.936767362121e+00 1.932388063720e+00 1.927986306238e+00 1.923562205906e+00 1.919117035652e+00 1.914648044309e+00 1.910157823944e+00 1.905645118825e+00 1.901110344943e+00 1.896554350523e+00 1.891973947162e+00 1.887372113248e+00 1.882747133164e+00 1.878099805362e+00 1.873432072969e+00 1.868740610856e+00 1.864027407551e+00 1.859290748984e+00 1.854530100506e+00 1.849748600330e+00 1.844944162312e+00 1.840117382121e+00 1.835268181771e+00 1.830395345878e+00 1.825499023359e+00 1.820580328119e+00 1.815639515131e+00 1.810675427235e+00 1.805689042413e+00 1.800677926211e+00 1.795644758410e+00 1.790588667618e+00 1.785509629145e+00 1.780408148039e+00 1.775283062095e+00 1.770133878842e+00 1.764963063713e+00 1.759767606578e+00 1.754550477130e+00 1.749310214421e+00 1.744045491941e+00 1.738758666030e+00 1.733448001163e+00 1.728113928764e+00 1.722757442405e+00 1.717378080979e+00 1.711975053159e+00 1.706549505029e+00 1.701098585382e+00 1.695625197455e+00 1.690131124167e+00 1.684611706590e+00 1.679069963010e+00 1.673504053942e+00 1.667914753087e+00 1.662304115981e+00 1.656669285806e+00 1.651011563642e+00 1.645330757425e+00 1.639625567412e+00 1.633898625756e+00 1.628147905490e+00 1.622374494971e+00 1.616578650206e+00 1.610757577564e+00 1.604913749750e+00 1.599048721648e+00 1.593158544000e+00 1.587247109353e+00 1.581310933555e+00 1.575351790939e+00 1.569372022353e+00 1.563366943290e+00 1.557339976546e+00 1.551290249231e+00 1.545216592554e+00 1.539122232460e+00 1.533004235909e+00 1.526862573146e+00 1.520700043884e+00 1.514514034373e+00 1.508305463632e+00 1.502074398074e+00 1.495820717706e+00 1.489546107235e+00 1.483247685969e+00 1.476926494426e+00 1.470583925636e+00 1.464218929694e+00 1.457832913368e+00 1.451424052906e+00 1.444992750793e+00 1.438540302822e+00 1.432065717724e+00 1.425569490070e+00 1.419051896231e+00 1.412511196279e+00 1.405952002238e+00 1.399369785833e+00 1.392766987177e+00 1.386143220973e+00 1.379497854027e+00 1.372832000440e+00 1.366146319376e+00 1.359439007630e+00 1.352712333906e+00 1.345962997503e+00 1.339195387593e+00 1.332406717054e+00 1.325598144065e+00 1.318770969924e+00 1.311922182847e+00 1.305054771002e+00 1.298169014334e+00 1.291262855406e+00 1.284338376352e+00 1.277394727143e+00 1.270432529459e+00 1.263452347130e+00 1.256452849710e+00 1.249435727337e+00 1.242401504891e+00 1.235349158875e+00 1.228279451884e+00 1.221191400280e+00 1.214088078715e+00 1.206967500039e+00 1.199830090133e+00 1.192677081469e+00 1.185507364817e+00 1.178323045246e+00 1.171122906949e+00 1.163907153826e+00 1.156677684554e+00 1.149432716249e+00 1.142174247107e+00 1.134901314834e+00 1.127614758972e+00 1.120316052541e+00 1.113003235845e+00 1.105678871848e+00 1.098342303111e+00 1.090993818249e+00 1.083634767635e+00 1.076264466199e+00 1.068883618855e+00 1.061492775205e+00 1.054092057223e+00 1.046683619213e+00 1.039265806072e+00 1.031839719704e+00 1.024406779639e+00 1.016966350591e+00 1.009519559255e+00 1.002067489916e+00 9.946096191805e-01 9.871475281679e-01 9.796800567285e-01 9.722110338136e-01 9.647386676925e-01 9.572642691748e-01 9.497882588409e-01 9.423114412964e-01 9.348355135140e-01 9.273607315217e-01 9.198873965249e-01 9.124167358892e-01 9.049490100935e-01 8.974863211648e-01 8.900292580881e-01 8.825784464950e-01 8.751349942709e-01 8.676990753640e-01 8.602737137072e-01 8.528583330128e-01 8.454541632714e-01 8.380636774831e-01 8.306867577163e-01 8.233255430256e-01 8.159805243585e-01 8.086538058936e-01 8.013458409569e-01 7.940592688306e-01 7.867951999503e-01 7.795548671787e-01 7.723393974602e-01 7.651518652199e-01 7.579930390371e-01 7.508651223704e-01 7.437690784555e-01 7.367075007206e-01 7.296826224314e-01 7.226960798052e-01 7.157499385309e-01 7.088472028402e-01 7.019889617196e-01 6.951778706877e-01 6.884163817692e-01 6.817071885365e-01 6.750528479831e-01 6.684571407057e-01 6.619198320023e-01 6.554461768732e-01 6.490395659560e-01 6.427012684940e-01 6.364352408025e-01 6.302436904112e-01 6.241318421501e-01 6.181013835792e-01 6.121568444810e-01 6.063016682726e-01 6.005388773474e-01 5.948726963678e-01 5.893068386368e-01 5.838455592756e-01 5.784929422736e-01 5.732525482347e-01 5.681285972012e-01 5.631259951999e-01 5.582480011837e-01 5.535008877080e-01 5.488872001064e-01 5.444121244108e-01 5.400797450694e-01 5.358951116626e-01 5.318631892996e-01 5.279873707715e-01 5.242730313566e-01 5.207240469408e-01 5.173452743676e-01 5.141409188046e-01 5.111156125053e-01 5.082726091149e-01 5.056166568974e-01 5.031510408109e-01 5.008812953188e-01 4.988084267668e-01 4.969381291994e-01 4.952725545741e-01 4.938139459288e-01 4.925674971239e-01 4.915314984376e-01 4.907128044875e-01 4.901094428405e-01 4.897245526725e-01 4.895618616434e-01 4.896170822374e-01 4.898957804717e-01 4.903947579443e-01 4.911156039947e-01 4.920587518457e-01 4.932214906084e-01 4.946059075714e-01 4.962064436461e-01 4.980251394889e-01 5.000578304279e-01 5.023039831998e-01 5.047623985085e-01 5.074245830420e-01 5.102955871021e-01 5.133663114085e-01 5.166361130540e-01 5.201018251540e-01 5.237563099850e-01 5.276021787506e-01 5.316283327640e-01 5.358377140298e-01 5.402216491800e-01 5.447749826109e-01 5.494994200739e-01 5.543836538590e-01 5.594307175719e-01 5.646296274346e-01 5.699788993571e-01 5.754772335511e-01 5.811124900457e-01 5.868909320996e-01 5.927980882096e-01 5.988378389799e-01 6.050020123777e-01 6.112845360124e-01 6.176905435690e-01 6.242017601874e-01 6.308294434705e-01 6.375583175644e-01 6.443898263793e-01 6.513239252976e-01 6.583448286959e-01 6.654659747347e-01 6.726666807731e-01 6.799574267729e-01 6.873289973846e-01 6.947749053660e-01 7.023026155214e-01 7.098933964822e-01 7.175628113319e-01 7.252917616295e-01 7.330862568696e-01 7.409447375341e-01 7.488533563523e-01 7.568285351293e-01 7.648458507081e-01 7.729215579878e-01 7.810418800058e-01 7.892051072666e-01 7.974206367794e-01 8.056654851530e-01 8.139623543450e-01 8.222849367166e-01 8.306486770374e-01 8.390461881641e-01 8.474679425069e-01 8.559293209979e-01 8.644047643208e-01 8.729173719904e-01 8.814463631337e-01 8.899989716042e-01 8.985750604997e-01 9.071596452858e-01 9.157747007289e-01 9.243905622845e-01 9.330304687939e-01 9.416778901390e-01 9.503330753939e-01 9.590059347369e-01 9.676726898360e-01 9.763589094146e-01 9.850388452288e-01 9.937277835723e-01 1.002417695682e+00 1.011102008424e+00 1.019796204966e+00 1.028475100296e+00 1.037161855011e+00 1.045836201994e+00 1.054505634906e+00 1.063171578164e+00 1.071819982556e+00 1.080469174435e+00 1.089095977372e+00 1.097718827480e+00 1.106324800718e+00 1.114913010967e+00 1.123492089393e+00 1.132044123171e+00 1.140587671657e+00 1.149105283465e+00 1.157604772674e+00 1.166083178542e+00 1.174534769044e+00 1.182969329364e+00 1.191371473529e+00 1.199752793109e+00 1.208104209923e+00 1.216426319559e+00 1.224723005444e+00 1.232983934503e+00 1.241218902440e+00 1.249417169611e+00 1.257582618646e+00 1.265715534913e+00 1.273808631860e+00 1.281870539456e+00 1.289889203498e+00 1.297873276228e+00 1.305816756345e+00 1.313716538913e+00 1.321580041690e+00 1.329393678682e+00 1.337169273288e+00 1.344897664538e+00 1.352578689931e+00 1.360217368525e+00 1.367801855718e+00 1.375345005899e+00 1.382831390082e+00 1.390271231387e+00 1.397658728465e+00 1.404990186244e+00 1.412274269505e+00 1.419496194265e+00 1.426669196108e+00 1.433780143664e+00 1.440835475151e+00 1.447835075209e+00 1.454768287966e+00 1.461648229427e+00 1.468459777807e+00 1.475214337922e+00 1.481902466118e+00 1.488525191994e+00 1.495087202477e+00 1.501576665880e+00 1.508003943336e+00 1.514359686006e+00 1.520646837058e+00 1.526865600869e+00 1.533008549821e+00 1.539085766715e+00 1.545083970846e+00 1.551011159064e+00 1.556863157919e+00 1.562636298467e+00 1.568337671678e+00 1.573956263359e+00 1.579500040619e+00 1.584961468964e+00 1.590342163681e+00 1.595644557955e+00 1.600858157613e+00 1.605995852558e+00 1.611043001433e+00 1.616008027340e+00 1.620887131856e+00 1.625675590229e+00 1.630380856094e+00 1.634992091519e+00 1.639518853364e+00 1.643951565868e+00 1.648292541829e+00 1.652544635680e+00 1.656697799746e+00 1.660762167262e+00 1.664727934691e+00 1.668598632153e+00 1.672373836224e+00 1.676048233688e+00 1.679628907890e+00 1.683106434752e+00 1.686486192872e+00 1.689764173985e+00 1.692938372479e+00 1.696015143170e+00 1.698983397192e+00 1.701851821038e+00 1.704613333437e+00 1.707269079633e+00 1.709820551431e+00 1.712261043881e+00 1.714598329631e+00 1.716823037114e+00 1.718941290292e+00 1.720949526094e+00 1.722844407190e+00 1.724632864942e+00 1.726304586985e+00 1.727867846462e+00 1.729315536687e+00 1.730648806719e+00 1.731870977723e+00 1.732974066065e+00 1.733965449395e+00 1.734837524744e+00 1.735593843810e+00 1.736235058171e+00 1.736753781689e+00 1.737160065238e+00 1.737443113662e+00 1.737609185195e+00 1.737655606317e+00 1.737580504173e+00 1.737388604165e+00 1.737069952969e+00 1.736635078704e+00 1.736077801965e+00 1.735396939982e+00 1.734597062563e+00 1.733669033360e+00 1.732625589174e+00 1.731453821109e+00 1.730160867469e+00 1.728746293439e+00 1.727204311091e+00 1.725545414473e+00 1.723756336383e+00 1.721849203450e+00 1.719816371517e+00 1.717657775390e+00 1.715383108700e+00 1.712975749579e+00 1.710453532467e+00 1.707802862980e+00 1.705030751219e+00 1.702141177276e+00 1.699120194794e+00 1.695988228827e+00 1.692725900031e+00 1.689348927787e+00 1.685851190057e+00 1.682228686728e+00 1.678496017491e+00 1.674634087345e+00 1.670664922598e+00 1.666571667832e+00 1.662363050313e+00 1.658044713822e+00 1.653602565034e+00 1.649057897986e+00 1.644391440418e+00 1.639619583454e+00 1.634737932052e+00 1.629741346078e+00 1.624648568461e+00 1.619436380061e+00 1.614132476731e+00 1.608716524367e+00 1.603200333130e+00 1.597590843555e+00 1.591871263598e+00 1.586070604790e+00 1.580160998667e+00 1.574169241990e+00 1.568085096684e+00 1.561906784278e+00 1.555655029162e+00 1.549304028835e+00 1.542887703696e+00 1.536382700142e+00 1.529804073290e+00 1.523158282168e+00 1.516429599546e+00 1.509651280038e+00 1.502790687048e+00 1.495882835266e+00 1.488911922498e+00 1.481882684175e+00 1.474815058900e+00 1.467683401183e+00 1.460527269112e+00 1.453317880182e+00 1.446079222930e+00 1.438812706900e+00 1.431508265296e+00 1.424199890604e+00 1.416853613927e+00 1.409511028712e+00 1.402152518272e+00 1.394789555811e+00 1.387440141951e+00 1.380080403024e+00 1.372754358564e+00 1.365427904816e+00 1.358137669836e+00 1.350877190313e+00 1.343642554678e+00 1.336469271270e+00 1.329321482570e+00 1.322250027907e+00 1.315224847931e+00 1.308273681216e+00 1.301403505829e+00 1.294597221168e+00 1.287903317823e+00 1.281281753217e+00 1.274780760286e+00 1.268381719444e+00 1.262095049946e+00 1.255949681831e+00 1.249910727003e+00 1.244039069646e+00 1.238290943662e+00 1.232708652428e+00 1.227290228852e+00 1.222023215165e+00 1.216960141006e+00 1.212049193844e+00 1.207355824454e+00 1.202843939397e+00 1.198536640399e+00 1.194456620311e+00 1.190567550108e+00 1.186934965516e+00 1.183504496808e+00 1.180328052943e+00 1.177393249559e+00 1.174690794965e+00 1.172270701360e+00 1.170074048329e+00 1.168170904043e+00 1.166516048921e+00 1.165135171750e+00 1.164043033244e+00 1.163199453056e+00 1.162671767139e+00 1.162393788526e+00 1.162419937927e+00 1.162728037322e+00 1.163307296577e+00 1.164201846371e+00 1.165347319429e+00 1.166809401243e+00 1.168536681400e+00 1.170547860529e+00 1.172855160004e+00 1.175411011466e+00 1.178274792340e+00 1.181380561355e+00 1.184769722266e+00 1.188420896805e+00 1.192312249522e+00 1.196483896801e+00 1.200869784100e+00 1.205520562920e+00 1.210393075962e+00 1.215486621940e+00 1.220817754169e+00 1.226333605210e+00 1.232080479660e+00 1.238001845068e+00 1.244117679242e+00 1.250418951383e+00 1.256871220481e+00 1.263507325363e+00 1.270273328079e+00 1.277194094330e+00 1.284247250926e+00 1.291410897522e+00 1.298706523195e+00 1.306085985385e+00 1.313574236102e+00 1.321140452020e+00 1.328775161753e+00 1.336487285699e+00 1.344237747753e+00 1.352046339779e+00 1.359881731169e+00 1.367740062520e+00 1.375623657316e+00 1.383498968677e+00 1.391381342654e+00 1.399243405166e+00 1.407082302939e+00 1.414894837534e+00 1.422655359120e+00 1.430375037610e+00 1.438029452612e+00 1.445613780001e+00 1.453126647040e+00 1.460544761351e+00 1.467877129575e+00 1.475102300971e+00 1.482214658674e+00 1.489214705360e+00 1.496079629197e+00 1.502818104573e+00 1.509410979099e+00 1.515853281398e+00 1.522146193087e+00 1.528269350587e+00 1.534228732242e+00 1.540010582785e+00 1.545607989662e+00 1.551024796281e+00 1.556240289420e+00 1.561262771460e+00 1.566079887462e+00 1.570684578835e+00 1.575083708935e+00 1.579257043953e+00 1.583213986567e+00 1.586944787413e+00 1.590441867275e+00 1.593713063487e+00 1.596743330857e+00 1.599538709352e+00 1.602095511684e+00 1.604403672184e+00 1.606477626235e+00 1.608297579750e+00 1.609875303038e+00 1.611208245920e+00 1.612285751206e+00 1.613126966562e+00 1.613710688091e+00 1.614053258875e+00 1.614151943435e+00 1.613996891214e+00 1.613612681092e+00 1.612975240911e+00 1.612105736046e+00 1.611000970026e+00 1.609655310602e+00 1.608092052710e+00 1.606290414834e+00 1.604274405717e+00 1.602040767052e+00 1.599586340918e+00 1.596935431366e+00 1.594069731795e+00 1.591014954393e+00 1.587767562205e+00 1.584329704504e+00 1.580723547177e+00 1.576936094660e+00 1.572991325314e+00 1.568889987565e+00 1.564635682889e+00 1.560249498119e+00 1.555723490137e+00 1.551079126830e+00 1.546323584105e+00 1.541456906959e+00 1.536505291156e+00 1.531461713510e+00 1.526347884597e+00 1.521174152453e+00 1.515938354827e+00 1.510672042870e+00 1.505367638634e+00 1.500046949860e+00 1.494723045997e+00 1.489394666360e+00 1.484094614292e+00 1.478813552436e+00 1.473578259807e+00 1.468399424563e+00 1.463278671823e+00 1.458247544622e+00 1.453298470575e+00 1.448460425675e+00 1.443737634849e+00 1.439140501312e+00 1.434694521691e+00 1.430395023637e+00 1.426269199346e+00 1.422319602466e+00 1.418562458202e+00 1.415011095592e+00 1.411671753757e+00 1.408561522491e+00 1.405683317502e+00 1.403057943429e+00 1.400681625651e+00 1.398576340202e+00 1.396741225919e+00 1.395183446431e+00 1.393922064131e+00 1.392940098255e+00 1.392267533880e+00 1.391886086535e+00 1.391807078431e+00 1.392039918131e+00 1.392558656391e+00 1.393396066649e+00 1.394514311952e+00 1.395930905090e+00 1.397635493827e+00 1.399602129766e+00 1.401853941395e+00 1.404340242382e+00 1.407078184327e+00 1.410037454791e+00 1.413196687345e+00 1.416555787375e+00 1.420065589140e+00 1.423732104957e+00 1.427509665048e+00 1.431381759035e+00 1.435324104656e+00 1.439295723162e+00 1.443286805639e+00 1.447242913342e+00 1.451153681113e+00 1.454973508936e+00 1.458671569320e+00 1.462226162838e+00 1.465581560722e+00 1.468733142476e+00 1.471624282352e+00 1.474237555827e+00 1.476543102241e+00 1.478496623090e+00 1.480095194171e+00 1.481288087516e+00 1.482071130641e+00 1.482415518013e+00 1.482301871928e+00 1.481724581055e+00 1.480660249892e+00 1.479114893035e+00 1.477073309352e+00 1.474547144124e+00 1.471536809064e+00 1.468053024229e+00 1.464120350606e+00 1.459743464867e+00 1.454969055664e+00 1.449814278142e+00 1.444319947007e+00 1.438537207153e+00 1.432498566547e+00 1.426271481532e+00 1.419903221403e+00 1.413456243311e+00 1.406998427231e+00 1.400589355247e+00 1.394303937182e+00 1.388205496682e+00 1.382367922085e+00 1.376850642946e+00 1.371723643462e+00 1.367045996016e+00 1.362866661002e+00 1.359241474904e+00 1.356201412127e+00 1.353780241346e+00 1.351999761564e+00 1.350865372759e+00 1.350378211185e+00 1.350521160028e+00 1.351270840282e+00 1.352591578989e+00 1.354432768767e+00 1.356740407562e+00 1.359446907737e+00 1.362480425331e+00 1.365763205604e+00 1.369209812788e+00 1.372740825872e+00 1.376269287738e+00 1.379711934485e+00 1.382995747637e+00 1.386040452468e+00 1.388790385482e+00 1.391181533077e+00 1.393173492642e+00 1.394734993658e+00 1.395835539667e+00 1.396482669674e+00 1.396667678241e+00 1.396422065862e+00 1.395774605992e+00 1.394765840935e+00 1.393465739420e+00 1.391921576392e+00 1.390224659747e+00 1.388440505657e+00 1.386651798189e+00 1.384943856094e+00 1.383373883229e+00 1.382027336985e+00 1.380935612433e+00 1.380149548452e+00 1.379686995900e+00 1.379534276377e+00 1.379687146677e+00 1.380072562373e+00 1.380643764602e+00 1.381293840367e+00 1.381905236192e+00 1.382367240878e+00 1.382505083042e+00 1.382194218935e+00 1.381254360970e+00 1.379532483403e+00 1.376888677062e+00 1.373156003382e+00 1.368242087748e+00 1.362018856843e+00 1.354424808828e+00 1.345419387219e+00 1.334977041642e+00 1.323153642810e+00 1.309989315214e+00 1.295611791056e+00 1.280163869611e+00 1.263819917192e+00 1.246820452643e+00 1.229382812584e+00 1.211799242029e+00 1.194334526986e+00 1.177265187962e+00 1.160878985443e+00 1.145398114430e+00 1.131062752845e+00 1.118026266136e+00 1.106413934512e+00 1.096299871877e+00 1.087673198993e+00 1.080512033215e+00 1.074708750968e+00 1.070150351851e+00 1.066698800922e+00 1.064190061223e+00 1.062506996269e+00 1.061513443018e+00 1.061135011659e+00 1.061322759926e+00 1.062059438341e+00 1.063387067457e+00 1.065343113999e+00 1.068014321754e+00 1.071464135630e+00 1.075750920544e+00 1.080910145268e+00 1.086911795725e+00 1.093697651335e+00 1.101124351035e+00 1.109010745683e+00 1.117118092240e+00 1.125166718343e+00 1.132877333737e+00 1.139944988438e+00 1.146122528557e+00 1.151182003934e+00 1.154972618269e+00 1.157425170041e+00 1.157045663057e+00 1.153865882975e+00 1.149646564941e+00 1.146343819338e+00 1.145176271982e+00 1.146037917242e+00 1.147606171817e+00 1.148110009433e+00 1.146283808433e+00 1.142029660963e+00 1.136517255212e+00 1.131631046552e+00 1.129001364909e+00 1.129154443939e+00 1.131219774590e+00 1.133333879245e+00 1.133564045472e+00 1.130847332204e+00 1.125453407640e+00 1.118812003606e+00 1.112802364735e+00 1.108786263049e+00 1.106871027831e+00 1.105820652709e+00 1.103565254998e+00 1.097904666734e+00 1.086911129622e+00 1.068046946937e+00 9.919678484555e-01 9.218590839290e-01 8.528940612068e-01 8.013561323665e-01 7.922590370388e-01 8.240989076753e-01 8.708519072246e-01 9.049314061014e-01 9.121374046996e-01 8.937486891435e-01 8.626241988925e-01 8.366144843846e-01 8.299150850385e-01 8.453410885521e-01 8.730838202663e-01 8.964090148447e-01 8.992159989441e-01 8.720902338460e-01 8.176367957408e-01 7.554756570679e-01 7.214727717122e-01 7.469220482273e-01 8.250753974868e-01 9.144735626382e-01 9.716189858732e-01 9.709242568066e-01 9.121543407812e-01 8.248958681601e-01 7.662423152441e-01 7.864414366429e-01 8.722124213901e-01 9.607400652800e-01 9.969424555561e-01 9.576205109350e-01 8.568861664253e-01 7.511184583605e-01 7.258061038067e-01 8.141736533669e-01 9.503172565634e-01 1.053263964263e+00 1.078140059402e+00 1.018408417048e+00 9.035160518608e-01 7.959978717915e-01 7.658878023091e-01 8.237683980633e-01 9.089332445983e-01 9.607667287226e-01 9.556414027152e-01 9.067143714586e-01 8.535994347689e-01 8.383246435497e-01 8.699339178067e-01 9.181260906181e-01 9.464875008282e-01 9.395252239401e-01 9.077723695525e-01 8.782268045849e-01 8.733907573754e-01 8.917639966971e-01 9.119132078423e-01 9.151880725064e-01 9.021739332041e-01 8.925463195928e-01 9.079996195502e-01 9.489923624932e-01 9.911317891714e-01 1.005111938956e+00 9.777649983441e-01 9.225863991278e-01 8.779112481513e-01 8.835533154459e-01 9.414543875604e-01 1.010983387105e+00 1.045273963403e+00 1.019242343683e+00 9.390877527611e-01 8.438484470984e-01 7.940327502373e-01 8.258980668371e-01 9.094918194430e-01 9.842438994006e-01 1.007902385144e+00 9.689234692037e-01 8.835622307045e-01 7.894051906708e-01 7.308268198363e-01 7.304468293870e-01 7.719103948292e-01 8.232633792834e-01 8.640393963221e-01 8.880140989631e-01 8.944355613732e-01 8.814481138777e-01 8.477323585174e-01 8.008820594063e-01 7.648234025912e-01 7.723455286898e-01 8.349618047509e-01 9.249384401235e-01 9.974399248935e-01 1.018735996372e+00 9.803185193208e-01 9.053701116361e-01 8.470402966158e-01 8.581641263428e-01 9.354142483260e-01 1.020192180577e+00 1.053528421657e+00 1.007595750465e+00 8.951670527184e-01 7.766910634060e-01 7.471444969653e-01 8.418122702124e-01 9.823639345344e-01 1.076378389507e+00 1.073138104669e+00 9.654439334425e-01 7.920385255678e-01 6.523486349973e-01 6.752165290196e-01 8.402995177141e-01 1.015306580805e+00 1.115421327315e+00 1.110681191665e+00 1.011802324702e+00 8.671735211533e-01 7.605750376636e-01 7.687335514199e-01 8.734151979983e-01 9.916558525318e-01 1.063712055683e+00 1.069366591148e+00 1.018025356380e+00 9.387113885476e-01 8.684296622634e-01 8.347588134453e-01 8.396633003923e-01 8.626244490338e-01 8.820452741152e-01 9.152414281747e-01
 2.393636123551e+00 2.393342435609e+00 2.393717480488e+00 2.394927399464e+00 2.396466026547e+00 2.397540695878e+00 2.397740551481e+00 2.397362044815e+00 2.397128253185e+00 2.397617968539e+00 2.398853285473e+00 2.400299466152e+00 2.401241004245e+00 2.401320596439e+00 2.400859034221e+00 2.400633030206e+00 2.401233327891e+00 2.402575968170e+00 2.403988432284e+00 2.404757391249e+00 2.404677552003e+00 2.404190095001e+00 2.404046892472e+00 2.404740596127e+00 2.406100978825e+00 2.407423818518e+00 2.408040171395e+00 2.407840980746e+00 2.407343018797e+00 2.407276220001e+00 2.408040764641e+00 2.409404962405e+00 2.410658311179e+00 2.411149352316e+00 2.410816333065e+00 2.410259024705e+00 2.410260261052e+00 2.411150529398e+00 2.412550814187e+00 2.413687615516e+00 2.413992901497e+00 2.413542920273e+00 2.412997983073e+00 2.413081921526e+00 2.414011316416e+00 2.415333976992e+00 2.416303444985e+00 2.416458069942e+00 2.415950017286e+00 2.415421338578e+00 2.415521237553e+00 2.416418736652e+00 2.417662718434e+00 2.418515363948e+00 2.418532851413e+00 2.417920716160e+00 2.417377668671e+00 2.417548902441e+00 2.418514709597e+00 2.419719783074e+00 2.420405518154e+00 2.420219817600e+00 2.419510031731e+00 2.419039275204e+00 2.419363645960e+00 2.420387280068e+00 2.421462191939e+00 2.421916763465e+00 2.421569794492e+00 2.420862880021e+00 2.420500510689e+00 2.420899458322e+00 2.421868324733e+00 2.422789306686e+00 2.423096106367e+00 2.422690960931e+00 2.422000626778e+00 2.421655690048e+00 2.422027418008e+00 2.422940898364e+00 2.423804477654e+00 2.424054753785e+00 2.423574997362e+00 2.422793703867e+00 2.422380917977e+00 2.422753208449e+00 2.423721346217e+00 2.424603484491e+00 2.424749523482e+00 2.424067059430e+00 2.423124413172e+00 2.422722247654e+00 2.423253381461e+00 2.424360259062e+00 2.425189177161e+00 2.425082860001e+00 2.424138584767e+00 2.423144792822e+00 2.422939381530e+00 2.423722594019e+00 2.424884115542e+00 2.425487941603e+00 2.425052468932e+00 2.423947815158e+00 2.423095232995e+00 2.423197081693e+00 2.424162633023e+00 2.425198007264e+00 2.425464438723e+00 2.424761201900e+00 2.423681012631e+00 2.423103219185e+00 2.423465555623e+00 2.424422366757e+00 2.425166359402e+00 2.425091994431e+00 2.424270849821e+00 2.423355941345e+00 2.423034637099e+00 2.423470893323e+00 2.424212460520e+00 2.424596518390e+00 2.424283040660e+00 2.423487588265e+00 2.422762400652e+00 2.422549009825e+00 2.422850106933e+00 2.423272294414e+00 2.423365225698e+00 2.422961822284e+00 2.422261945384e+00 2.421644237341e+00 2.421389206433e+00 2.421479921706e+00 2.421649893770e+00 2.421596552515e+00 2.421200345684e+00 2.420583162995e+00 2.420005388239e+00 2.419680908474e+00 2.419622407717e+00 2.419644789272e+00 2.419513794182e+00 2.419129088408e+00 2.418568798670e+00 2.418025242534e+00 2.417656384157e+00 2.417473413786e+00 2.417343838329e+00 2.417115807208e+00 2.416724533670e+00 2.416210704080e+00 2.415678947648e+00 2.415228061052e+00 2.414885884554e+00 2.414600920531e+00 2.414289877767e+00 2.413888341694e+00 2.413382996503e+00 2.412824455435e+00 2.412300149963e+00 2.411859747541e+00 2.411480450456e+00 2.411097317853e+00 2.410650252843e+00 2.410127048063e+00 2.409570287610e+00 2.409033250549e+00 2.408531584002e+00 2.408043657974e+00 2.407547131687e+00 2.407029938623e+00 2.406485305595e+00 2.405917053343e+00 2.405329593383e+00 2.404725858490e+00 2.404120870743e+00 2.403526982069e+00 2.402935645122e+00 2.402328768584e+00 2.401696262143e+00 2.401043892151e+00 2.400376203568e+00 2.399705595419e+00 2.399034932467e+00 2.398358583865e+00 2.397676524410e+00 2.396986249959e+00 2.396280346061e+00 2.395555114102e+00 2.394814881159e+00 2.394068595944e+00 2.393316395449e+00 2.392557841495e+00 2.391788075636e+00 2.391003750019e+00 2.390207523773e+00 2.389401570778e+00 2.388586670817e+00 2.387759334102e+00 2.386924238430e+00 2.386080182349e+00 2.385223320307e+00 2.384352227174e+00 2.383470963519e+00 2.382579696521e+00 2.381680250570e+00 2.380769658722e+00 2.379840271191e+00 2.378896970184e+00 2.377949334186e+00 2.376996443556e+00 2.376030959104e+00 2.375050617790e+00 2.374057331982e+00 2.373055429706e+00 2.372050953169e+00 2.371035943567e+00 2.370003590452e+00 2.368954488864e+00 2.367898575238e+00 2.366835221432e+00 2.365759091744e+00 2.364666714661e+00 2.363559484957e+00 2.362439056475e+00 2.361313150731e+00 2.360174597058e+00 2.359019512484e+00 2.357852403514e+00 2.356674500474e+00 2.355486736983e+00 2.354288401692e+00 2.353077537965e+00 2.351851647219e+00 2.350614595683e+00 2.349369193201e+00 2.348109945028e+00 2.346836625894e+00 2.345551510218e+00 2.344253714950e+00 2.342943289350e+00 2.341623022870e+00 2.340287359636e+00 2.338935442518e+00 2.337574197569e+00 2.336201565887e+00 2.334815165226e+00 2.333416264036e+00 2.332003966479e+00 2.330576340882e+00 2.329139175113e+00 2.327690084304e+00 2.326226052534e+00 2.324748696925e+00 2.323259923980e+00 2.321755919991e+00 2.320238891379e+00 2.318711201246e+00 2.317166254169e+00 2.315609374752e+00 2.314040134229e+00 2.312456026392e+00 2.310857417263e+00 2.309247236656e+00 2.307622359879e+00 2.305982582891e+00 2.304331792188e+00 2.302666421129e+00 2.300985242315e+00 2.299293141501e+00 2.297585594869e+00 2.295862978936e+00 2.294127545479e+00 2.292378173181e+00 2.290613307713e+00 2.288834926252e+00 2.287043254406e+00 2.285234908234e+00 2.283412602284e+00 2.281577468935e+00 2.279726791362e+00 2.277862480419e+00 2.275982597015e+00 2.274086732376e+00 2.272178250291e+00 2.270255840734e+00 2.268316806913e+00 2.266364370835e+00 2.264395965998e+00 2.262412140991e+00 2.260413946355e+00 2.258401733392e+00 2.256373599894e+00 2.254330418129e+00 2.252271867998e+00 2.250196633187e+00 2.248108279011e+00 2.246005188295e+00 2.243884764902e+00 2.241748693225e+00 2.239597426597e+00 2.237430297069e+00 2.235248766236e+00 2.233050606377e+00 2.230836245953e+00 2.228606208540e+00 2.226360978407e+00 2.224099899425e+00 2.221821668787e+00 2.219527631610e+00 2.217217974495e+00 2.214891673719e+00 2.212550440412e+00 2.210191198494e+00 2.207816959104e+00 2.205426686568e+00 2.203018248608e+00 2.200594565661e+00 2.198153305699e+00 2.195695914379e+00 2.193222439327e+00 2.190732184932e+00 2.188224854819e+00 2.185702285186e+00 2.183161723102e+00 2.180604689458e+00 2.178029438727e+00 2.175438141617e+00 2.172829319195e+00 2.170204075233e+00 2.167562221276e+00 2.164904104691e+00 2.162226693930e+00 2.159532362180e+00 2.156819563901e+00 2.154091535196e+00 2.151344373396e+00 2.148580820200e+00 2.145800686616e+00 2.143001514714e+00 2.140184285862e+00 2.137349428425e+00 2.134497144082e+00 2.131626805857e+00 2.128738305381e+00 2.125832974401e+00 2.122909233550e+00 2.119967821689e+00 2.117008105375e+00 2.114028765825e+00 2.111031646838e+00 2.108016310408e+00 2.104983358976e+00 2.101931975933e+00 2.098862829880e+00 2.095773931495e+00 2.092666832314e+00 2.089541162619e+00 2.086396261002e+00 2.083233346977e+00 2.080051886044e+00 2.076851986016e+00 2.073632523513e+00 2.070394636759e+00 2.067137040619e+00 2.063861718160e+00 2.060566890588e+00 2.057252220670e+00 2.053919645213e+00 2.050566597854e+00 2.047194863048e+00 2.043804740991e+00 2.040394134916e+00 2.036964566951e+00 2.033516468512e+00 2.030048398938e+00 2.026560200826e+00 2.023052889730e+00 2.019524481530e+00 2.015978351900e+00 2.012413346671e+00 2.008827426251e+00 2.005222650098e+00 2.001596510638e+00 1.997951061172e+00 1.994285364910e+00 1.990600221221e+00 1.986896370616e+00 1.983171914993e+00 1.979427291413e+00 1.975661564775e+00 1.971875022015e+00 1.968068345370e+00 1.964243260224e+00 1.960398834677e+00 1.956533074640e+00 1.952645759834e+00 1.948737683836e+00 1.944808604633e+00 1.940860804685e+00 1.936893024661e+00 1.932904456425e+00 1.928895602471e+00 1.924863371260e+00 1.920810686057e+00 1.916737907819e+00 1.912644902963e+00 1.908531761954e+00 1.904397495205e+00 1.900240303440e+00 1.896063005575e+00 1.891864988406e+00 1.887643928593e+00 1.883405208209e+00 1.879143307683e+00 1.874859797491e+00 1.870556639265e+00 1.866231024287e+00 1.861884339814e+00 1.857516809752e+00 1.853126459877e+00 1.848716765523e+00 1.844284834543e+00 1.839831541008e+00 1.835356827579e+00 1.830860532749e+00 1.826342537156e+00 1.821803422065e+00 1.817242402008e+00 1.812660704970e+00 1.808057168145e+00 1.803431044601e+00 1.798783960177e+00 1.794114263411e+00 1.789423829808e+00 1.784712480618e+00 1.779979144116e+00 1.775223970185e+00 1.770446864739e+00 1.765646611399e+00 1.760825471871e+00 1.755983299889e+00 1.751119182879e+00 1.746233146952e+00 1.741324384060e+00 1.736393559463e+00 1.731441033716e+00 1.726466941534e+00 1.721471075504e+00 1.716453110213e+00 1.711411865268e+00 1.706349062558e+00 1.701265281154e+00 1.696157820364e+00 1.691030319388e+00 1.685879922049e+00 1.680706358061e+00 1.675511802369e+00 1.670294242915e+00 1.665055725155e+00 1.659795228923e+00 1.654511377095e+00 1.649206359332e+00 1.643879249238e+00 1.638528940625e+00 1.633157366394e+00 1.627764744920e+00 1.622349704955e+00 1.616913221191e+00 1.611452084039e+00 1.605970503491e+00 1.600468539715e+00 1.594943601002e+00 1.589396661943e+00 1.583826896576e+00 1.578235413379e+00 1.572624312974e+00 1.566989756380e+00 1.561333687551e+00 1.555655729609e+00 1.549956030258e+00 1.544235079562e+00 1.538492010036e+00 1.532727349379e+00 1.526942115015e+00 1.521133351243e+00 1.515302796426e+00 1.509453050119e+00 1.503579910787e+00 1.497686252150e+00 1.491771059678e+00 1.485833552621e+00 1.479876989977e+00 1.473897138460e+00 1.467897261205e+00 1.461876415144e+00 1.455833417731e+00 1.449771143072e+00 1.443687009641e+00 1.437581957305e+00 1.431457416091e+00 1.425311339268e+00 1.419144988305e+00 1.412958122822e+00 1.406750494119e+00 1.400524045759e+00 1.394275779797e+00 1.388006618020e+00 1.381718944676e+00 1.375410507890e+00 1.369084083536e+00 1.362736701277e+00 1.356369013801e+00 1.349982839919e+00 1.343577445263e+00 1.337151830194e+00 1.330708056718e+00 1.324244101945e+00 1.317762493372e+00 1.311262268738e+00 1.304743274024e+00 1.298206873160e+00 1.291650467210e+00 1.285078064175e+00 1.278486759331e+00 1.271877816668e+00 1.265252841758e+00 1.258607833281e+00 1.251947890480e+00 1.245269684292e+00 1.238575184213e+00 1.231865027294e+00 1.225136886277e+00 1.218393769660e+00 1.211635255958e+00 1.204860226264e+00 1.198070119861e+00 1.191264358177e+00 1.184444597945e+00 1.177610371476e+00 1.170760677746e+00 1.163897423058e+00 1.157021165552e+00 1.150130933456e+00 1.143227552126e+00 1.136310280061e+00 1.129382013028e+00 1.122441258314e+00 1.115487652519e+00 1.108524476009e+00 1.101548197814e+00 1.094562075293e+00 1.087565755827e+00 1.080558989030e+00 1.073543618226e+00 1.066518388720e+00 1.059484464133e+00 1.052442467226e+00 1.045392397985e+00 1.038335475621e+00 1.031271151395e+00 1.024200812723e+00 1.017125136717e+00 1.010043728426e+00 1.002958196807e+00 9.958685653908e-01 9.887746432580e-01 9.816781955506e-01 9.745791771965e-01 9.674798115832e-01 9.603788631705e-01 9.532767374136e-01 9.461761450271e-01 9.390770676963e-01 9.319786930110e-01 9.248837666806e-01 9.177921340961e-01 9.107058411384e-01 9.036229750557e-01 8.965478746094e-01 8.894794968666e-01 8.824184934611e-01 8.753669759236e-01 8.683252173691e-01 8.612943042481e-01 8.542761083769e-01 8.472704617887e-01 8.402796077230e-01 8.333039498800e-01 8.263450633093e-01 8.194045225313e-01 8.124827546148e-01 8.055829010687e-01 7.987039521924e-01 7.918493196959e-01 7.850192698922e-01 7.782151951192e-01 7.714397113033e-01 7.646941393888e-01 7.579798498243e-01 7.512983956123e-01 7.446524063976e-01 7.380426402448e-01 7.314720171615e-01 7.249427300039e-01 7.184550486841e-01 7.120125840831e-01 7.056172580051e-01 6.992710219591e-01 6.929764712445e-01 6.867358375765e-01 6.805514822031e-01 6.744259723855e-01 6.683621838127e-01 6.623622080554e-01 6.564289891201e-01 6.505657280256e-01 6.447748040880e-01 6.390589934016e-01 6.334218199887e-01 6.278667292946e-01 6.223964162977e-01 6.170137087718e-01 6.117221003053e-01 6.065257611756e-01 6.014279713246e-01 5.964313318968e-01 5.915392674781e-01 5.867573022458e-01 5.820870540672e-01 5.775332270059e-01 5.731000970192e-01 5.687904849874e-01 5.646079850784e-01 5.605574838507e-01 5.566421529520e-01 5.528660979381e-01 5.492334147412e-01 5.457463196999e-01 5.424113052621e-01 5.392293526510e-01 5.362065820724e-01 5.333453429263e-01 5.306487987422e-01 5.281207058766e-01 5.257648187979e-01 5.235844702308e-01 5.215816312620e-01 5.197597599888e-01 5.181230912569e-01 5.166712403415e-01 5.154093445307e-01 5.143380494073e-01 5.134592642503e-01 5.127759977723e-01 5.122880098411e-01 5.119985342636e-01 5.119067182491e-01 5.120152754503e-01 5.123234508195e-01 5.128304542023e-01 5.135400914538e-01 5.144479368057e-01 5.155557300991e-01 5.168620748532e-01 5.183649133385e-01 5.200673822068e-01 5.219622774385e-01 5.240520855135e-01 5.263320518229e-01 5.288015934097e-01 5.314594513591e-01 5.343005770664e-01 5.373256852161e-01 5.405276253803e-01 5.439073147602e-01 5.474607285079e-01 5.511830869972e-01 5.550750334164e-01 5.591262938590e-01 5.633416165039e-01 5.677114031360e-01 5.722354690200e-01 5.769104521954e-01 5.817267387904e-01 5.866905217646e-01 5.917897974578e-01 5.970266204877e-01 6.023945132549e-01 6.078862227065e-01 6.135086431434e-01 6.192464933079e-01 6.251060984253e-01 6.310763362789e-01 6.371571752450e-01 6.433469718071e-01 6.496354037762e-01 6.560303769796e-01 6.625172929032e-01 6.691004451087e-01 6.757742517618e-01 6.825316787903e-01 6.893811893884e-01 6.963038608866e-01 7.033109547020e-01 7.103903074252e-01 7.175434649692e-01 7.247697699259e-01 7.320565532882e-01 7.394173099935e-01 7.468314923226e-01 7.543111657109e-01 7.618484359969e-01 7.694353707553e-01 7.770834365227e-01 7.847709051045e-01 7.925165590162e-01 8.003021792336e-01 8.081327082909e-01 8.160088326083e-01 8.239162226903e-01 8.318731275115e-01 8.398535896308e-01 8.478761279535e-01 8.559271295621e-01 8.640052823194e-01 8.721206546863e-01 8.802499888994e-01 8.884172050248e-01 8.965961627595e-01 9.048027580059e-01 9.130299836277e-01 9.212683574061e-01 9.295346176027e-01 9.378017311274e-01 9.460957109854e-01 9.543925099306e-01 9.627032641556e-01 9.710265439237e-01 9.793472508177e-01 9.876884178456e-01 9.960204191309e-01 1.004366211786e+00 1.012710206669e+00 1.021052389856e+00 1.029402986850e+00 1.037738105619e+00 1.046084842324e+00 1.054415766836e+00 1.062747719435e+00 1.071072587811e+00 1.079382651907e+00 1.087696075356e+00 1.095984703756e+00 1.104274802405e+00 1.112544111647e+00 1.120801340733e+00 1.129048238886e+00 1.137269247380e+00 1.145485177600e+00 1.153671858134e+00 1.161846607636e+00 1.169998267899e+00 1.178125155876e+00 1.186236982230e+00 1.194315207118e+00 1.202378019051e+00 1.210408536096e+00 1.218415104272e+00 1.226393548094e+00 1.234340003885e+00 1.242262863298e+00 1.250147502303e+00 1.258004953639e+00 1.265827277460e+00 1.273614383800e+00 1.281369728286e+00 1.289083907571e+00 1.296766774682e+00 1.304406948812e+00 1.312008846841e+00 1.319573326266e+00 1.327091521570e+00 1.334573881609e+00 1.342006703833e+00 1.349400871587e+00 1.356747764333e+00 1.364046472768e+00 1.371303792221e+00 1.378505715783e+00 1.385665172423e+00 1.392770717311e+00 1.399825724468e+00 1.406831794175e+00 1.413779656181e+00 1.420680569330e+00 1.427520027951e+00 1.434308699091e+00 1.441038725183e+00 1.447708699949e+00 1.454326227412e+00 1.460877262953e+00 1.467374324605e+00 1.473804360685e+00 1.480174263197e+00 1.486482954064e+00 1.492722410377e+00 1.498902335502e+00 1.505010250346e+00 1.511055783274e+00 1.517030947283e+00 1.522935942111e+00 1.528775583068e+00 1.534538359085e+00 1.540235628929e+00 1.545854503213e+00 1.551402658086e+00 1.556876561711e+00 1.562271304677e+00 1.567595119240e+00 1.572836659065e+00 1.578002865939e+00 1.583089196815e+00 1.588093067154e+00 1.593020337106e+00 1.597861117512e+00 1.602623247467e+00 1.607298782567e+00 1.611889861894e+00 1.616397797707e+00 1.620814474033e+00 1.625150019365e+00 1.629392094526e+00 1.633547838780e+00 1.637613902186e+00 1.641586140740e+00 1.645470573126e+00 1.649258743051e+00 1.652957327626e+00 1.656559587895e+00 1.660066036064e+00 1.663479329985e+00 1.666793000882e+00 1.670011592725e+00 1.673130132597e+00 1.676149970437e+00 1.679070363106e+00 1.681888561794e+00 1.684607699046e+00 1.687222274615e+00 1.689736088806e+00 1.692144508922e+00 1.694447886344e+00 1.696649010370e+00 1.698740946973e+00 1.700729081093e+00 1.702608530061e+00 1.704379341714e+00 1.706043809649e+00 1.707595366967e+00 1.709040073155e+00 1.710372646695e+00 1.711594193519e+00 1.712705107908e+00 1.713700592979e+00 1.714587255588e+00 1.715356361212e+00 1.716014369020e+00 1.716556810830e+00 1.716982562691e+00 1.717295760530e+00 1.717489618947e+00 1.717569304899e+00 1.717530349376e+00 1.717373556385e+00 1.717101309065e+00 1.716706653088e+00 1.716197508048e+00 1.715567235335e+00 1.714816942576e+00 1.713949478944e+00 1.712958137912e+00 1.711851776387e+00 1.710619376607e+00 1.709269774943e+00 1.707799843216e+00 1.706205664788e+00 1.704494464459e+00 1.702656477339e+00 1.700703048710e+00 1.698624570511e+00 1.696424606782e+00 1.694106840313e+00 1.691661965418e+00 1.689102701274e+00 1.686417039226e+00 1.683613388543e+00 1.680690096088e+00 1.677641171687e+00 1.674480888069e+00 1.671191579250e+00 1.667789607928e+00 1.664265300605e+00 1.660621343888e+00 1.656866675613e+00 1.652983681197e+00 1.648994905211e+00 1.644881697327e+00 1.640657773376e+00 1.636321455523e+00 1.631863640646e+00 1.627303748394e+00 1.622621364804e+00 1.617836903214e+00 1.612938906158e+00 1.607929891194e+00 1.602821502072e+00 1.597596356396e+00 1.592277560470e+00 1.586847178974e+00 1.581319263936e+00 1.575693215511e+00 1.569960798531e+00 1.564143790610e+00 1.558218630722e+00 1.552212568668e+00 1.546108157012e+00 1.539913220145e+00 1.533640985039e+00 1.527270048644e+00 1.520832056915e+00 1.514301439124e+00 1.507700759105e+00 1.501026087372e+00 1.494271061334e+00 1.487460102579e+00 1.480567378876e+00 1.473626504550e+00 1.466615779407e+00 1.459549812807e+00 1.452437810425e+00 1.445261718761e+00 1.438057222798e+00 1.430793282027e+00 1.423502398793e+00 1.416174058382e+00 1.408808890565e+00 1.401430953558e+00 1.394014509986e+00 1.386599112358e+00 1.379156996131e+00 1.371714309916e+00 1.364271606345e+00 1.356819848061e+00 1.349394754509e+00 1.341962544468e+00 1.334564888188e+00 1.327184859613e+00 1.319833035125e+00 1.312529727674e+00 1.305250948017e+00 1.298041457348e+00 1.290868856651e+00 1.283770225093e+00 1.276738923133e+00 1.269773700490e+00 1.262909088349e+00 1.256111255303e+00 1.249430748051e+00 1.242839951189e+00 1.236364652059e+00 1.230014564428e+00 1.223772755937e+00 1.217687473004e+00 1.211720834317e+00 1.205918981067e+00 1.200266246624e+00 1.194771597556e+00 1.189464772821e+00 1.184311726617e+00 1.179371417902e+00 1.174602490054e+00 1.170045034274e+00 1.165697980158e+00 1.161548583170e+00 1.157647524510e+00 1.153944135572e+00 1.150501925806e+00 1.147284617612e+00 1.144313881751e+00 1.141611442653e+00 1.139139505020e+00 1.136962273320e+00 1.135024234618e+00 1.133374799451e+00 1.132000652009e+00 1.130889309923e+00 1.130090021129e+00 1.129541438203e+00 1.129310448192e+00 1.129350949368e+00 1.129683251446e+00 1.130322080402e+00 1.131224644999e+00 1.132452122498e+00 1.133941166106e+00 1.135736686544e+00 1.137819450842e+00 1.140171306201e+00 1.142836076469e+00 1.145746141725e+00 1.148961554117e+00 1.152432167732e+00 1.156169408735e+00 1.160186069588e+00 1.164430330425e+00 1.168958135513e+00 1.173703225037e+00 1.178700324079e+00 1.183930235740e+00 1.189365127388e+00 1.195044044038e+00 1.200901365470e+00 1.206978679403e+00 1.213239485073e+00 1.219675598675e+00 1.226303045079e+00 1.233069592825e+00 1.240014293888e+00 1.247088961197e+00 1.254301762297e+00 1.261650191612e+00 1.269096485509e+00 1.276669961636e+00 1.284322293948e+00 1.292069325415e+00 1.299896283431e+00 1.307776577252e+00 1.315730539014e+00 1.323715180916e+00 1.331746046150e+00 1.339803593977e+00 1.347869192411e+00 1.355955998620e+00 1.364026880540e+00 1.372095165628e+00 1.380139710868e+00 1.388148061355e+00 1.396127390102e+00 1.404046283819e+00 1.411914304476e+00 1.419714233273e+00 1.427432978795e+00 1.435077593577e+00 1.442618295380e+00 1.450066256634e+00 1.457403539288e+00 1.464617439173e+00 1.471717570695e+00 1.478674532495e+00 1.485498789125e+00 1.492175034655e+00 1.498691593183e+00 1.505056854280e+00 1.511245216197e+00 1.517266024496e+00 1.523105373469e+00 1.528754330626e+00 1.534220728579e+00 1.539480245305e+00 1.544543501334e+00 1.549398577198e+00 1.554036926119e+00 1.558466961668e+00 1.562668051838e+00 1.566649183180e+00 1.570401493051e+00 1.573918368337e+00 1.577207149250e+00 1.580251643231e+00 1.583060188062e+00 1.585627239300e+00 1.587945240356e+00 1.590023853975e+00 1.591850895828e+00 1.593432264789e+00 1.594768528975e+00 1.595849238845e+00 1.596690334376e+00 1.597277416730e+00 1.597618278621e+00 1.597718506063e+00 1.597564872732e+00 1.597178593956e+00 1.596545253292e+00 1.595674582510e+00 1.594574452597e+00 1.593231588724e+00 1.591672810432e+00 1.589880019220e+00 1.587869089588e+00 1.585648055400e+00 1.583204225131e+00 1.580568179130e+00 1.577721522768e+00 1.574683725318e+00 1.571462623321e+00 1.568049143045e+00 1.564473062557e+00 1.560719573180e+00 1.556809276488e+00 1.552750012778e+00 1.548537015436e+00 1.544198847868e+00 1.539724265335e+00 1.535134965692e+00 1.530439361371e+00 1.525635082112e+00 1.520750350528e+00 1.515777228999e+00 1.510736296304e+00 1.505639510679e+00 1.500483525834e+00 1.495300111294e+00 1.490079878314e+00 1.484846006476e+00 1.479610714685e+00 1.474371294879e+00 1.469160535560e+00 1.463970639391e+00 1.458823285460e+00 1.453732981435e+00 1.448697357075e+00 1.443748816352e+00 1.438879159678e+00 1.434113435844e+00 1.429461412015e+00 1.424925456748e+00 1.420534090729e+00 1.416281657518e+00 1.412192494954e+00 1.408271135525e+00 1.404528180130e+00 1.400982038698e+00 1.397633119391e+00 1.394499595752e+00 1.391586782139e+00 1.388907332235e+00 1.386468008845e+00 1.384278512452e+00 1.382347582938e+00 1.380677601838e+00 1.379286510391e+00 1.378163371990e+00 1.377331855017e+00 1.376781772223e+00 1.376520239917e+00 1.376561001200e+00 1.376881358840e+00 1.377510099926e+00 1.378421158429e+00 1.379623959965e+00 1.381122384951e+00 1.382885573103e+00 1.384942058388e+00 1.387250306299e+00 1.389822906633e+00 1.392644585819e+00 1.395686798996e+00 1.398965389339e+00 1.402429880454e+00 1.406090280781e+00 1.409913248923e+00 1.413876472163e+00 1.417972187681e+00 1.422153701968e+00 1.426420675356e+00 1.430725500689e+00 1.435053369805e+00 1.439372207889e+00 1.443645312032e+00 1.447858911041e+00 1.451958391380e+00 1.455936926712e+00 1.459742392627e+00 1.463352303675e+00 1.466739968709e+00 1.469855160363e+00 1.472694198240e+00 1.475200819691e+00 1.477364670697e+00 1.479155026358e+00 1.480534984522e+00 1.481502764166e+00 1.482013633641e+00 1.482070350403e+00 1.481644781988e+00 1.480728827951e+00 1.479318082306e+00 1.477398946354e+00 1.474985393502e+00 1.472062655151e+00 1.468658569460e+00 1.464774580463e+00 1.460430881428e+00 1.455662028120e+00 1.450476623718e+00 1.444931917323e+00 1.439051308545e+00 1.432882897070e+00 1.426484812138e+00 1.419895354636e+00 1.413189243686e+00 1.406415373315e+00 1.399645678028e+00 1.392943827022e+00 1.386378133394e+00 1.380020711194e+00 1.373931605071e+00 1.368187393057e+00 1.362840599944e+00 1.357955425174e+00 1.353585687120e+00 1.349770116459e+00 1.346555145256e+00 1.343960617909e+00 1.342009466090e+00 1.340708224420e+00 1.340051082673e+00 1.340026441583e+00 1.340600985425e+00 1.341744454738e+00 1.343405220907e+00 1.345525673657e+00 1.348044116475e+00 1.350884453472e+00 1.353974251647e+00 1.357231720041e+00 1.360574945060e+00 1.363925157397e+00 1.367202080928e+00 1.370333610457e+00 1.373251220180e+00 1.375893079051e+00 1.378213544875e+00 1.380165800506e+00 1.381727173819e+00 1.382881908863e+00 1.383621807050e+00 1.383967431516e+00 1.383931702229e+00 1.383561866128e+00 1.382899208382e+00 1.382002340608e+00 1.380946283148e+00 1.379789411485e+00 1.378625434658e+00 1.377517676586e+00 1.376548108119e+00 1.375787665918e+00 1.375284082259e+00 1.375101775713e+00 1.375250155357e+00 1.375757277674e+00 1.376608410348e+00 1.377765770838e+00 1.379190558065e+00 1.380782114077e+00 1.382467967434e+00 1.384111338656e+00 1.385581685299e+00 1.386744166803e+00 1.387419709761e+00 1.387477824784e+00 1.386735744033e+00 1.385055225898e+00 1.382301813927e+00 1.378333535557e+00 1.373077818339e+00 1.366432537800e+00 1.358372933867e+00 1.348882292866e+00 1.337973612633e+00 1.325734059006e+00 1.312229982753e+00 1.297623541358e+00 1.282070321853e+00 1.265767837740e+00 1.248958247984e+00 1.231858917725e+00 1.214752691440e+00 1.197875871965e+00 1.181480715825e+00 1.165807406240e+00 1.151031066533e+00 1.137342902688e+00 1.124835662453e+00 1.113592594028e+00 1.103638103069e+00 1.094931967450e+00 1.087438070727e+00 1.081040963059e+00 1.075652657370e+00 1.071159222072e+00 1.067450631657e+00 1.064467002926e+00 1.062135276543e+00 1.060457210897e+00 1.059443832096e+00 1.059145329594e+00 1.059647205483e+00 1.061022395530e+00 1.063372851642e+00 1.066752500220e+00 1.071198429831e+00 1.076696901555e+00 1.083162880697e+00 1.090469444027e+00 1.098401367204e+00 1.106714289105e+00 1.115105995714e+00 1.123259080248e+00 1.130859857556e+00 1.137595707764e+00 1.143226010426e+00 1.147538577459e+00 1.150421814994e+00 1.151839054060e+00 1.150602434144e+00 1.146542241208e+00 1.141421019231e+00 1.137201794321e+00 1.135121483342e+00 1.135086148359e+00 1.135788059668e+00 1.135464040079e+00 1.132844879164e+00 1.127821932156e+00 1.121557920211e+00 1.115933774722e+00 1.112579104227e+00 1.112033366700e+00 1.113448794605e+00 1.114991090126e+00 1.114774643159e+00 1.111798060641e+00 1.106397022042e+00 1.100059903089e+00 1.094696198736e+00 1.091629011830e+00 1.090847266255e+00 1.090926642242e+00 1.089559842382e+00 1.084363584161e+00 1.073561731522e+00 1.056427064922e+00 1.021998648324e+00 9.208050652790e-01 8.615799788034e-01 8.058559985024e-01 7.827576151594e-01 8.034456807342e-01 8.524849459880e-01 9.025829028097e-01 9.319976485171e-01 9.312160393580e-01 9.030946305092e-01 8.612588773861e-01 8.264413162244e-01 8.176031677676e-01 8.390621292183e-01 8.753770852204e-01 9.011430530011e-01 8.953602338265e-01 8.519023817763e-01 7.864680083578e-01 7.381892833327e-01 7.507042159666e-01 8.283396076399e-01 9.277731372284e-01 9.975797695666e-01 1.005487579931e+00 9.467168735502e-01 8.482332906808e-01 7.692839985878e-01 7.726064882950e-01 8.570940962322e-01 9.574500807088e-01 1.011073768882e+00 9.887475464488e-01 8.987815021712e-01 7.896319186403e-01 7.415232734203e-01 8.023518872524e-01 9.249267406070e-01 1.029572529312e+00 1.066595317146e+00 1.024180135697e+00 9.249595822654e-01 8.212874602512e-01 7.750107274389e-01 8.063262314635e-01 8.724973562260e-01 9.198070255275e-01 9.236779214590e-01 8.926005779904e-01 8.573416898412e-01 8.487453660029e-01 8.717875924448e-01 9.034918122998e-01 9.175495391116e-01 9.051567039560e-01 8.791161551230e-01 8.633048557978e-01 8.719476507524e-01 8.958999181095e-01 9.125138149673e-01 9.070041301142e-01 8.853069759277e-01 8.718621227426e-01 8.903431319486e-01 9.388902922870e-01 9.892036034212e-01 1.009721301073e+00 9.864710012360e-01 9.320419942265e-01 8.831804061185e-01 8.794877558042e-01 9.265291252413e-01 9.883064413943e-01 1.020551120393e+00 9.992681670118e-01 9.306560729047e-01 8.512352199194e-01 8.137879111628e-01 8.458406261038e-01 9.191478700008e-01 9.811281823356e-01 9.952174746583e-01 9.526995441363e-01 8.708542688454e-01 7.864097243935e-01 7.398880197842e-01 7.484377162396e-01 7.942286395108e-01 8.479710497887e-01 8.911965654521e-01 9.172063394179e-01 9.233378771213e-01 9.063408078121e-01 8.654923102791e-01 8.113283585579e-01 7.722954650140e-01 7.841239984194e-01 8.554225806357e-01 9.525042333921e-01 1.027172618218e+00 1.045042920515e+00 9.980347647148e-01 9.102988423428e-01 8.376219492637e-01 8.384532843826e-01 9.127985830451e-01 9.992402401358e-01 1.035381134712e+00 9.917611375917e-01 8.802967367909e-01 7.605336234494e-01 7.273953507550e-01 8.179030695769e-01 9.544565694322e-01 1.044827318499e+00 1.039014382271e+00 9.310154530187e-01 7.619517688842e-01 6.358223501602e-01 6.779274738438e-01 8.528303652186e-01 1.028799828980e+00 1.125701013018e+00 1.115717436309e+00 1.010624411568e+00 8.603003617958e-01 7.523614287696e-01 7.675908812474e-01 8.838755717075e-01 1.012427961444e+00 1.090873252187e+00 1.097214217047e+00 1.039330184988e+00 9.462348765761e-01 8.589859465985e-01 8.142373218540e-01 8.213765984225e-01 8.577565909353e-01 8.937336251217e-01 9.337065978126e-01
 2.339312474588e+00 2.338965634482e+00 2.339269856345e+00 2.340390281455e+00 2.341833830934e+00 2.342826502274e+00 2.342963380963e+00 2.342532517689e+00 2.342241147033e+00 2.342656699874e+00 2.343802180601e+00 2.345155849543e+00 2.346017426257e+00 2.346035721493e+00 2.345522882542e+00 2.345236351992e+00 2.345758767519e+00 2.347009710221e+00 2.348330105247e+00 2.349021493921e+00 2.348881174140e+00 2.348341613660e+00 2.348136687814e+00 2.348748647031e+00 2.350013209120e+00 2.351244233143e+00 2.351786148827e+00 2.351528754068e+00 2.350975944469e+00 2.350841680027e+00 2.351521469971e+00 2.352790901876e+00 2.353954117447e+00 2.354373660026e+00 2.353983933955e+00 2.353370231505e+00 2.353301416220e+00 2.354104878062e+00 2.355409993838e+00 2.356458158908e+00 2.356692959077e+00 2.356187515236e+00 2.355586627488e+00 2.355597464582e+00 2.356434358831e+00 2.357658774201e+00 2.358541938749e+00 2.358629862790e+00 2.358066792328e+00 2.357477456769e+00 2.357499446713e+00 2.358303372386e+00 2.359451269443e+00 2.360220810254e+00 2.360171294074e+00 2.359501681477e+00 2.358896463613e+00 2.358989397306e+00 2.359862241139e+00 2.360971166667e+00 2.361572703497e+00 2.361320059531e+00 2.360554783546e+00 2.360020988298e+00 2.360263353266e+00 2.361188392689e+00 2.362165812791e+00 2.362538542967e+00 2.362130718283e+00 2.361367622911e+00 2.360936828498e+00 2.361245593099e+00 2.362115125828e+00 2.362942560352e+00 2.363174402185e+00 2.362708313272e+00 2.361956387138e+00 2.361537363651e+00 2.361818075250e+00 2.362635501195e+00 2.363409988284e+00 2.363584285018e+00 2.363040690981e+00 2.362195509437e+00 2.361708898638e+00 2.361992151321e+00 2.362864062860e+00 2.363654526089e+00 2.363723123764e+00 2.362978002254e+00 2.361975021828e+00 2.361499989434e+00 2.361939023475e+00 2.362944039282e+00 2.363678966239e+00 2.363499348695e+00 2.362499123947e+00 2.361446370718e+00 2.361161980125e+00 2.361844134341e+00 2.362899235365e+00 2.363414931796e+00 2.362914846032e+00 2.361757150534e+00 2.360839321908e+00 2.360851767464e+00 2.361710574488e+00 2.362644109739e+00 2.362830401094e+00 2.362068437816e+00 2.360931278828e+00 2.360277964707e+00 2.360542331617e+00 2.361393533685e+00 2.362043133727e+00 2.361896208645e+00 2.361014576031e+00 2.360034616977e+00 2.359628314340e+00 2.359965063080e+00 2.360606093342e+00 2.360902334313e+00 2.360517398191e+00 2.359657202049e+00 2.358858368964e+00 2.358556636419e+00 2.358759775704e+00 2.359086401181e+00 2.359094802838e+00 2.358617521303e+00 2.357847613509e+00 2.357152717324e+00 2.356807713876e+00 2.356804007656e+00 2.356881349756e+00 2.356744277434e+00 2.356272813819e+00 2.355581878410e+00 2.354924237753e+00 2.354511175387e+00 2.354359616991e+00 2.354291772725e+00 2.354078410461e+00 2.353615944525e+00 2.352978507114e+00 2.352352217892e+00 2.351896031636e+00 2.351623668128e+00 2.351406445068e+00 2.351094635697e+00 2.350622220059e+00 2.350028009736e+00 2.349413934335e+00 2.348877341385e+00 2.348446980674e+00 2.348074242391e+00 2.347677635694e+00 2.347193057689e+00 2.346606382837e+00 2.345964398954e+00 2.345354355641e+00 2.344826945208e+00 2.344359423663e+00 2.343889838525e+00 2.343359425204e+00 2.342752416422e+00 2.342110936526e+00 2.341487689766e+00 2.340899022897e+00 2.340323644943e+00 2.339741414771e+00 2.339138325139e+00 2.338507768070e+00 2.337853320585e+00 2.337180110562e+00 2.336490234517e+00 2.335798760661e+00 2.335117403485e+00 2.334440422204e+00 2.333745874811e+00 2.333028065098e+00 2.332288984244e+00 2.331535637736e+00 2.330778469014e+00 2.330020672945e+00 2.329257855696e+00 2.328488522492e+00 2.327711358811e+00 2.326919865271e+00 2.326106720311e+00 2.325280526125e+00 2.324447089879e+00 2.323607925456e+00 2.322761914118e+00 2.321905539553e+00 2.321034130931e+00 2.320151293683e+00 2.319258409801e+00 2.318356200109e+00 2.317441774546e+00 2.316519634538e+00 2.315588745854e+00 2.314645088231e+00 2.313686584075e+00 2.312717448729e+00 2.311738862465e+00 2.310751956909e+00 2.309754476246e+00 2.308737439407e+00 2.307706655008e+00 2.306670779022e+00 2.305630953778e+00 2.304578032868e+00 2.303509776515e+00 2.302429062796e+00 2.301339869877e+00 2.300247420847e+00 2.299145190353e+00 2.298025095226e+00 2.296889339177e+00 2.295745555281e+00 2.294594223494e+00 2.293430128327e+00 2.292251133652e+00 2.291056076935e+00 2.289847853558e+00 2.288634028373e+00 2.287407834838e+00 2.286165435407e+00 2.284910975548e+00 2.283644874338e+00 2.282369425015e+00 2.281083881229e+00 2.279785180906e+00 2.278471773354e+00 2.277146782386e+00 2.275813649105e+00 2.274466695246e+00 2.273105815912e+00 2.271733215897e+00 2.270347622680e+00 2.268950282735e+00 2.267541913099e+00 2.266119157823e+00 2.264680010418e+00 2.263231431517e+00 2.261770895971e+00 2.260297135873e+00 2.258810964425e+00 2.257311103543e+00 2.255796434441e+00 2.254271835871e+00 2.252735570917e+00 2.251184030875e+00 2.249619371440e+00 2.248043706611e+00 2.246452578879e+00 2.244849399514e+00 2.243233651897e+00 2.241602162665e+00 2.239957886404e+00 2.238301531114e+00 2.236630862190e+00 2.234945826148e+00 2.233249255356e+00 2.231537198919e+00 2.229810946502e+00 2.228073373905e+00 2.226321887614e+00 2.224553987373e+00 2.222775096801e+00 2.220981001498e+00 2.219172746692e+00 2.217350506183e+00 2.215515202954e+00 2.213664460263e+00 2.211800549351e+00 2.209922678179e+00 2.208027915819e+00 2.206120469053e+00 2.204199304572e+00 2.202263272706e+00 2.200312940010e+00 2.198348097451e+00 2.196367102418e+00 2.194373169344e+00 2.192365432977e+00 2.190341605415e+00 2.188304048848e+00 2.186250674039e+00 2.184182010965e+00 2.182099568051e+00 2.180002706816e+00 2.177889761049e+00 2.175762674160e+00 2.173619268996e+00 2.171460948076e+00 2.169288055304e+00 2.167101595444e+00 2.164896713005e+00 2.162677489470e+00 2.160442823130e+00 2.158192124342e+00 2.155927575805e+00 2.153645784759e+00 2.151348919776e+00 2.149035883439e+00 2.146708077429e+00 2.144363495458e+00 2.142003573386e+00 2.139627617104e+00 2.137234981192e+00 2.134827632353e+00 2.132404473545e+00 2.129963570155e+00 2.127507616074e+00 2.125036238206e+00 2.122546612966e+00 2.120042262400e+00 2.117520177700e+00 2.114982472100e+00 2.112428285788e+00 2.109857637168e+00 2.107270938235e+00 2.104668044407e+00 2.102047689374e+00 2.099411129210e+00 2.096756703970e+00 2.094086295742e+00 2.091398671956e+00 2.088694519523e+00 2.085974756465e+00 2.083237743618e+00 2.080483009945e+00 2.077710796546e+00 2.074920964520e+00 2.072114739884e+00 2.069291168704e+00 2.066450580299e+00 2.063593695162e+00 2.060718343612e+00 2.057825284633e+00 2.054914350117e+00 2.051986744758e+00 2.049041230829e+00 2.046077125705e+00 2.043097495995e+00 2.040099007210e+00 2.037083890143e+00 2.034049729717e+00 2.030996654084e+00 2.027925919892e+00 2.024838203990e+00 2.021731902661e+00 2.018608477402e+00 2.015466954355e+00 2.012306334561e+00 2.009127868333e+00 2.005930788023e+00 2.002715309999e+00 1.999481514213e+00 1.996230059096e+00 1.992960275090e+00 1.989671009318e+00 1.986364299357e+00 1.983038064089e+00 1.979693008679e+00 1.976330873231e+00 1.972948798518e+00 1.969549095611e+00 1.966128899106e+00 1.962690402005e+00 1.959233676112e+00 1.955757684518e+00 1.952262907580e+00 1.948749153492e+00 1.945217071744e+00 1.941664415662e+00 1.938093376419e+00 1.934502496265e+00 1.930893107541e+00 1.927266145153e+00 1.923617937260e+00 1.919951097583e+00 1.916264495894e+00 1.912558228861e+00 1.908832840816e+00 1.905088217236e+00 1.901324720195e+00 1.897541955480e+00 1.893738969003e+00 1.889915909467e+00 1.886072326339e+00 1.882208910257e+00 1.878328005782e+00 1.874428260755e+00 1.870507110586e+00 1.866565676509e+00 1.862603474285e+00 1.858620991079e+00 1.854621165335e+00 1.850600891333e+00 1.846560670886e+00 1.842500568398e+00 1.838419072316e+00 1.834315642053e+00 1.830194506322e+00 1.826052895000e+00 1.821891538915e+00 1.817710340206e+00 1.813506837037e+00 1.809283440771e+00 1.805039503225e+00 1.800774764907e+00 1.796491535028e+00 1.792186607837e+00 1.787861286743e+00 1.783516196531e+00 1.779149745193e+00 1.774762443629e+00 1.770355348734e+00 1.765926565526e+00 1.761479128700e+00 1.757009080418e+00 1.752520253365e+00 1.748009457364e+00 1.743478745807e+00 1.738926053949e+00 1.734354086548e+00 1.729760650333e+00 1.725147034045e+00 1.720513176457e+00 1.715857945880e+00 1.711181182202e+00 1.706484127279e+00 1.701766271240e+00 1.697028708906e+00 1.692270542218e+00 1.687490475222e+00 1.682690212068e+00 1.677867291227e+00 1.673025015447e+00 1.668162510567e+00 1.663278968587e+00 1.658374713620e+00 1.653448321756e+00 1.648501352575e+00 1.643533893664e+00 1.638545541686e+00 1.633536058572e+00 1.628506400867e+00 1.623454545482e+00 1.618381851540e+00 1.613289757311e+00 1.608174464159e+00 1.603040822529e+00 1.597885397915e+00 1.592708449768e+00 1.587511228993e+00 1.582292620439e+00 1.577052971634e+00 1.571794272866e+00 1.566513098656e+00 1.561212090059e+00 1.555890688755e+00 1.550546503541e+00 1.545183010476e+00 1.539799782436e+00 1.534395289817e+00 1.528970669021e+00 1.523524188830e+00 1.518057485237e+00 1.512572330699e+00 1.507065391382e+00 1.501538357809e+00 1.495990189233e+00 1.490421527011e+00 1.484834879306e+00 1.479226423095e+00 1.473598564924e+00 1.467949807114e+00 1.462281662125e+00 1.456593263392e+00 1.450885739308e+00 1.445157147827e+00 1.439410234983e+00 1.433641601542e+00 1.427854049632e+00 1.422047613895e+00 1.416220740650e+00 1.410374888812e+00 1.404509767287e+00 1.398624336110e+00 1.392721940057e+00 1.386797818908e+00 1.380856511746e+00 1.374896632410e+00 1.368915912576e+00 1.362918425419e+00 1.356901549390e+00 1.350866074016e+00 1.344813820184e+00 1.338741239119e+00 1.332651735499e+00 1.326544269211e+00 1.320418120640e+00 1.314276068066e+00 1.308113739235e+00 1.301934821195e+00 1.295739384500e+00 1.289526206104e+00 1.283296911727e+00 1.277049981049e+00 1.270785877831e+00 1.264505941470e+00 1.258208664087e+00 1.251896429417e+00 1.245567854656e+00 1.239222697369e+00 1.232863112534e+00 1.226487567199e+00 1.220097353567e+00 1.213692360757e+00 1.207271257933e+00 1.200838034323e+00 1.194388508351e+00 1.187925700979e+00 1.181450212783e+00 1.174958691452e+00 1.168456141373e+00 1.161939545118e+00 1.155410064314e+00 1.148869010823e+00 1.142314599685e+00 1.135749510970e+00 1.129173335164e+00 1.122584300588e+00 1.115986035172e+00 1.109375846805e+00 1.102756411261e+00 1.096127738169e+00 1.089488452504e+00 1.082840288280e+00 1.076184089343e+00 1.069519614071e+00 1.062846920306e+00 1.056166015538e+00 1.049479807457e+00 1.042786416496e+00 1.036086401986e+00 1.029382538877e+00 1.022671944839e+00 1.015957529023e+00 1.009239289129e+00 1.002517186526e+00 9.957929851116e-01 9.890653972421e-01 9.823366564247e-01 9.756065391120e-01 9.688760950367e-01 9.621462284912e-01 9.554158970495e-01 9.486878266006e-01 9.419622849086e-01 9.352391615777e-01 9.285199721908e-01 9.218062214414e-01 9.150957217421e-01 9.083924598121e-01 9.016961235712e-01 8.950078628306e-01 8.883278904932e-01 8.816571991763e-01 8.749978576112e-01 8.683504176428e-01 8.617144269831e-01 8.550929492461e-01 8.484855830536e-01 8.418946909685e-01 8.353198114877e-01 8.287635972954e-01 8.222279805205e-01 8.157109855355e-01 8.092171579248e-01 8.027460245243e-01 7.962996432759e-01 7.898792164247e-01 7.834863325584e-01 7.771220269628e-01 7.707890277414e-01 7.644878068858e-01 7.582206688156e-01 7.519882142927e-01 7.457936288702e-01 7.396377007389e-01 7.335234659831e-01 7.274514137343e-01 7.214236252285e-01 7.154421240676e-01 7.095104196092e-01 7.036292156118e-01 6.978004256148e-01 6.920268120925e-01 6.863114779218e-01 6.806552531904e-01 6.750623581571e-01 6.695334213248e-01 6.640715722540e-01 6.586797199956e-01 6.533603210516e-01 6.481166104514e-01 6.429504149022e-01 6.378642945840e-01 6.328632708135e-01 6.279479676727e-01 6.231219934433e-01 6.183885898133e-01 6.137503156514e-01 6.092112153549e-01 6.047735443064e-01 6.004409609197e-01 5.962174611571e-01 5.921043533168e-01 5.881060097186e-01 5.842257343955e-01 5.804667453154e-01 5.768319640818e-01 5.733250205110e-01 5.699482667158e-01 5.667064199654e-01 5.636027545473e-01 5.606380654018e-01 5.578181592710e-01 5.551448503748e-01 5.526200029074e-01 5.502494145613e-01 5.480332335953e-01 5.459747261343e-01 5.440781501345e-01 5.423431279379e-01 5.407747869545e-01 5.393734272982e-01 5.381424685392e-01 5.370836730189e-01 5.361969572487e-01 5.354862755161e-01 5.349513956476e-01 5.345949159368e-01 5.344165695547e-01 5.344173714843e-01 5.345992148128e-01 5.349610137068e-01 5.355032333860e-01 5.362265600904e-01 5.371301684607e-01 5.382148247884e-01 5.394768740237e-01 5.409200681762e-01 5.425400905606e-01 5.443375225145e-01 5.463107079853e-01 5.484559701872e-01 5.507755237142e-01 5.532640093759e-01 5.559218483001e-01 5.587455697318e-01 5.617327088731e-01 5.648840692297e-01 5.681917241730e-01 5.716587748715e-01 5.752778108130e-01 5.790487092907e-01 5.829698760820e-01 5.870331497217e-01 5.912434754954e-01 5.955897694421e-01 6.000748433017e-01 6.046935685779e-01 6.094422224123e-01 6.143204684577e-01 6.193198204406e-01 6.244437338992e-01 6.296840797529e-01 6.350393881459e-01 6.405099183934e-01 6.460850662301e-01 6.517706326915e-01 6.575563592574e-01 6.634440597315e-01 6.694291840174e-01 6.755049529447e-01 6.816782661107e-01 6.879341959987e-01 6.942813798427e-01 7.007095734555e-01 7.072165878326e-01 7.138054651798e-01 7.204633293178e-01 7.272014160752e-01 7.340039740948e-01 7.408762600985e-01 7.478148220488e-01 7.548126831200e-01 7.618781005442e-01 7.689935901570e-01 7.761716331427e-01 7.834003026829e-01 7.906803666420e-01 7.980141901658e-01 8.053879767732e-01 8.128161045518e-01 8.202798139527e-01 8.277903621407e-01 8.353404232111e-01 8.429229854469e-01 8.505507922594e-01 8.582012362169e-01 8.658945152411e-01 8.736118200826e-01 8.813599493906e-01 8.891387471203e-01 8.969350681502e-01 9.047669259835e-01 9.126091647149e-01 9.204812554929e-01 9.283684994815e-01 9.362708691162e-01 9.441985997592e-01 9.521290272651e-01 9.600856169158e-01 9.680431805972e-01 9.760176372263e-01 9.840019641923e-01 9.919871324657e-01 9.999908645120e-01 1.007985356103e+00 1.015997266143e+00 1.024002278304e+00 1.032011234344e+00 1.040025221549e+00 1.048027538474e+00 1.056041258656e+00 1.064037892224e+00 1.072040199483e+00 1.080032354844e+00 1.088014460010e+00 1.095997789928e+00 1.103957457132e+00 1.111921663272e+00 1.119862453532e+00 1.127796899735e+00 1.135717037932e+00 1.143615864304e+00 1.151510699853e+00 1.159373755864e+00 1.167231826116e+00 1.175062416557e+00 1.182874205235e+00 1.190669580834e+00 1.198432320838e+00 1.206184087536e+00 1.213900469578e+00 1.221598252540e+00 1.229266687574e+00 1.236905031705e+00 1.244521972677e+00 1.252099666182e+00 1.259656163233e+00 1.267174859603e+00 1.274663040123e+00 1.282118213032e+00 1.289535980133e+00 1.296924062167e+00 1.304268318711e+00 1.311580740859e+00 1.318851905649e+00 1.326083131740e+00 1.333276890344e+00 1.340424304394e+00 1.347534963894e+00 1.354598093117e+00 1.361618597477e+00 1.368595279866e+00 1.375521542021e+00 1.382405889898e+00 1.389237144879e+00 1.396023484508e+00 1.402758656099e+00 1.409440153922e+00 1.416075238827e+00 1.422650708471e+00 1.429179252569e+00 1.435648059198e+00 1.442062904991e+00 1.448422320384e+00 1.454720357051e+00 1.460966206877e+00 1.467146499858e+00 1.473271106474e+00 1.479332350153e+00 1.485329723143e+00 1.491269138460e+00 1.497138252850e+00 1.502949248641e+00 1.508688327212e+00 1.514363512483e+00 1.519971887156e+00 1.525507758689e+00 1.530979384015e+00 1.536375241175e+00 1.541704326723e+00 1.546957697210e+00 1.552139149007e+00 1.557248472753e+00 1.562279052558e+00 1.567238651509e+00 1.572116640178e+00 1.576919254689e+00 1.581643697285e+00 1.586285433942e+00 1.590851879635e+00 1.595332501250e+00 1.599733939970e+00 1.604051171396e+00 1.608283377255e+00 1.612433765167e+00 1.616495057717e+00 1.620473745145e+00 1.624361877183e+00 1.628162617467e+00 1.631875902770e+00 1.635495620587e+00 1.639028748351e+00 1.642466938585e+00 1.645814674719e+00 1.649068672632e+00 1.652227135203e+00 1.655293119378e+00 1.658260784452e+00 1.661134892895e+00 1.663910041829e+00 1.666586283061e+00 1.669166313608e+00 1.671644126840e+00 1.674023584491e+00 1.676300667340e+00 1.678475963717e+00 1.680548798368e+00 1.682517568374e+00 1.684383815721e+00 1.686144174913e+00 1.687799762606e+00 1.689348476828e+00 1.690791180377e+00 1.692126633642e+00 1.693353781875e+00 1.694472397463e+00 1.695481946490e+00 1.696380746020e+00 1.697170639383e+00 1.697847216284e+00 1.698413887904e+00 1.698868076689e+00 1.699208643699e+00 1.699437804369e+00 1.699550410778e+00 1.699551778710e+00 1.699436953774e+00 1.699207194013e+00 1.698862850379e+00 1.698400883494e+00 1.697825147639e+00 1.697130111279e+00 1.696319091316e+00 1.695391177693e+00 1.694343351523e+00 1.693181297840e+00 1.691896761503e+00 1.690496641915e+00 1.688978242251e+00 1.687337262711e+00 1.685582554256e+00 1.683702650695e+00 1.681709143616e+00 1.679592227706e+00 1.677357249058e+00 1.675005233325e+00 1.672527996466e+00 1.669937614072e+00 1.667222174497e+00 1.664391929063e+00 1.661441207145e+00 1.658368986478e+00 1.655184099005e+00 1.651873022184e+00 1.648451072377e+00 1.644907139717e+00 1.641246353520e+00 1.637472635582e+00 1.633574969169e+00 1.629570873518e+00 1.625442443132e+00 1.621205228387e+00 1.616852628338e+00 1.612382815444e+00 1.607809876452e+00 1.603113540931e+00 1.598317082741e+00 1.593403734782e+00 1.588384952740e+00 1.583261552978e+00 1.578023522987e+00 1.572691318254e+00 1.567244628926e+00 1.561703361504e+00 1.556058889701e+00 1.550309994656e+00 1.544473774230e+00 1.538528780417e+00 1.532500885652e+00 1.526372289358e+00 1.520155682540e+00 1.513854443466e+00 1.507457326159e+00 1.500988126356e+00 1.494424473421e+00 1.487791518546e+00 1.481075601494e+00 1.474282894009e+00 1.467427840287e+00 1.460489331915e+00 1.453499246562e+00 1.446434091368e+00 1.439314248514e+00 1.432139381397e+00 1.424901370153e+00 1.417627690803e+00 1.410291251310e+00 1.402925599860e+00 1.395513383384e+00 1.388064874109e+00 1.380594486434e+00 1.373081429436e+00 1.365564378627e+00 1.358013222718e+00 1.350458817474e+00 1.342894356539e+00 1.335318575225e+00 1.327758570598e+00 1.320188240982e+00 1.312647483362e+00 1.305110810184e+00 1.297603662374e+00 1.290129561640e+00 1.282677850996e+00 1.275286596415e+00 1.267923108894e+00 1.260629088473e+00 1.253388531136e+00 1.246212739793e+00 1.239124205822e+00 1.232098254434e+00 1.225180561691e+00 1.218341140588e+00 1.211616363249e+00 1.205000410172e+00 1.198492924431e+00 1.192129582272e+00 1.185876508365e+00 1.179785101894e+00 1.173829206272e+00 1.168032810448e+00 1.162408277831e+00 1.156938339431e+00 1.151670719574e+00 1.146568611456e+00 1.141678071407e+00 1.136983355618e+00 1.132492580172e+00 1.128236813164e+00 1.124180454944e+00 1.120381994679e+00 1.116799679987e+00 1.113472811219e+00 1.110399979620e+00 1.107567468753e+00 1.105022895651e+00 1.102717387455e+00 1.100709820490e+00 1.098965820148e+00 1.097502316110e+00 1.096340122069e+00 1.095440525893e+00 1.094863700943e+00 1.094554191868e+00 1.094556176354e+00 1.094856929331e+00 1.095439579371e+00 1.096350221525e+00 1.097527275731e+00 1.099031423459e+00 1.100816648487e+00 1.102897758036e+00 1.105289316535e+00 1.107943627867e+00 1.110918589175e+00 1.114150084589e+00 1.117676518862e+00 1.121480280269e+00 1.125536920202e+00 1.129886710906e+00 1.134463617161e+00 1.139319617546e+00 1.144407618446e+00 1.149731452791e+00 1.155303280221e+00 1.161071873658e+00 1.167084159420e+00 1.173280892057e+00 1.179685269043e+00 1.186284026838e+00 1.193043603164e+00 1.200000244042e+00 1.207093004801e+00 1.214353425986e+00 1.221752318740e+00 1.229273641748e+00 1.236934990966e+00 1.244686920019e+00 1.252558649026e+00 1.260512339064e+00 1.268545711524e+00 1.276662381080e+00 1.284823788514e+00 1.293052067063e+00 1.301311244031e+00 1.309602399983e+00 1.317923169372e+00 1.326239963868e+00 1.334574268595e+00 1.342887789100e+00 1.351188454200e+00 1.359464741554e+00 1.367693548208e+00 1.375889119894e+00 1.384019600506e+00 1.392089046848e+00 1.400089065023e+00 1.407996920957e+00 1.415827101454e+00 1.423547976150e+00 1.431164998938e+00 1.438670167750e+00 1.446042285024e+00 1.453296457355e+00 1.460400302257e+00 1.467364110335e+00 1.474177177061e+00 1.480820304151e+00 1.487309769259e+00 1.493614524355e+00 1.499744626875e+00 1.505690688459e+00 1.511436443489e+00 1.516996512893e+00 1.522343433729e+00 1.527486980832e+00 1.532418214157e+00 1.537125142221e+00 1.541620088275e+00 1.545878447875e+00 1.549912149853e+00 1.553711966349e+00 1.557269427486e+00 1.560594866760e+00 1.563668822270e+00 1.566502061909e+00 1.569087408174e+00 1.571419105139e+00 1.573506653818e+00 1.575336384241e+00 1.576915038832e+00 1.578242572942e+00 1.579311160891e+00 1.580131758329e+00 1.580696275442e+00 1.581007878604e+00 1.581074189438e+00 1.580883594366e+00 1.580452834788e+00 1.579774322776e+00 1.578850435556e+00 1.577695529800e+00 1.576294438612e+00 1.574669554544e+00 1.572813433831e+00 1.570730568277e+00 1.568437790230e+00 1.565919788668e+00 1.563204137811e+00 1.560281065376e+00 1.557159630835e+00 1.553858457904e+00 1.550360995023e+00 1.546701734779e+00 1.542866542562e+00 1.538870846079e+00 1.534732222336e+00 1.530436948177e+00 1.526019893344e+00 1.521469797241e+00 1.516803088753e+00 1.512037569668e+00 1.507163561891e+00 1.502214222431e+00 1.497180907552e+00 1.492083564658e+00 1.486936662376e+00 1.481734827586e+00 1.476510683968e+00 1.471257131756e+00 1.465993832315e+00 1.460737535619e+00 1.455482764747e+00 1.450262947758e+00 1.445070648127e+00 1.439927645099e+00 1.434848095930e+00 1.429829934297e+00 1.424904081779e+00 1.420065441657e+00 1.415333309692e+00 1.410722813846e+00 1.406231405636e+00 1.401889887949e+00 1.397690940943e+00 1.393656402577e+00 1.389795208743e+00 1.386111083176e+00 1.382626231654e+00 1.379337483136e+00 1.376263404433e+00 1.373408932410e+00 1.370782758404e+00 1.368396120146e+00 1.366252515992e+00 1.364362564659e+00 1.362729826252e+00 1.361365395019e+00 1.360266953843e+00 1.359448641858e+00 1.358907192828e+00 1.358645110546e+00 1.358676261128e+00 1.358982714129e+00 1.359586198836e+00 1.360471287477e+00 1.361639147741e+00 1.363100522773e+00 1.364826110538e+00 1.366842243536e+00 1.369115829775e+00 1.371653533093e+00 1.374452876642e+00 1.377480036673e+00 1.380756784600e+00 1.384240703188e+00 1.387936508318e+00 1.391826006864e+00 1.395880343593e+00 1.400104869840e+00 1.404452813078e+00 1.408925889379e+00 1.413490128277e+00 1.418122659857e+00 1.422807555259e+00 1.427503665825e+00 1.432203510610e+00 1.436860275385e+00 1.441460104723e+00 1.445966098769e+00 1.450346477168e+00 1.454584057077e+00 1.458626254190e+00 1.462468885083e+00 1.466058015643e+00 1.469377200318e+00 1.472398429061e+00 1.475076827162e+00 1.477410514041e+00 1.479346463009e+00 1.480880303895e+00 1.481982374905e+00 1.482624653316e+00 1.482805522881e+00 1.482489757084e+00 1.481685013597e+00 1.480366067476e+00 1.478536895724e+00 1.476193676015e+00 1.473333079467e+00 1.469976673997e+00 1.466113263618e+00 1.461782454657e+00 1.456989311503e+00 1.451762340191e+00 1.446145199412e+00 1.440150316398e+00 1.433843050085e+00 1.427253775874e+00 1.420437186918e+00 1.413452855917e+00 1.406348676269e+00 1.399199901366e+00 1.392058478504e+00 1.385001129868e+00 1.378087771727e+00 1.371388823993e+00 1.364975365978e+00 1.358900174982e+00 1.353239658989e+00 1.348037221469e+00 1.343350174212e+00 1.339223727819e+00 1.335686914401e+00 1.332774894492e+00 1.330495097835e+00 1.328861480987e+00 1.327863917391e+00 1.327488113365e+00 1.327710821882e+00 1.328486322672e+00 1.329778032622e+00 1.331523913795e+00 1.333662572622e+00 1.336126641205e+00 1.338839363820e+00 1.341729412337e+00 1.344716349794e+00 1.347725696574e+00 1.350683881092e+00 1.353520397702e+00 1.356178160405e+00 1.358597269045e+00 1.360734991896e+00 1.362559993907e+00 1.364041813315e+00 1.365178450483e+00 1.365968694118e+00 1.366426268262e+00 1.366583550138e+00 1.366473103884e+00 1.366154646929e+00 1.365680575037e+00 1.365120433092e+00 1.364550498756e+00 1.364036318187e+00 1.363664963789e+00 1.363495452009e+00 1.363599515512e+00 1.364028421516e+00 1.364816917157e+00 1.366000862937e+00 1.367567714645e+00 1.369516667053e+00 1.371802433409e+00 1.374361841453e+00 1.377123716791e+00 1.379966004294e+00 1.382791987033e+00 1.385444908932e+00 1.387784915750e+00 1.389664362076e+00 1.390905683213e+00 1.391379144456e+00 1.390909689167e+00 1.389378778046e+00 1.386662967448e+00 1.382649912234e+00 1.377289936218e+00 1.370508234704e+00 1.362315132335e+00 1.352715752793e+00 1.341759380980e+00 1.329552872112e+00 1.316185888726e+00 1.301840591547e+00 1.286674512425e+00 1.270894489150e+00 1.254729356167e+00 1.238381048204e+00 1.222108034683e+00 1.206103369614e+00 1.190584388956e+00 1.175731344462e+00 1.161671200304e+00 1.148539979088e+00 1.136376111311e+00 1.125228293589e+00 1.115078907274e+00 1.105877267027e+00 1.097582381215e+00 1.090091809296e+00 1.083353338751e+00 1.077290782813e+00 1.071859734949e+00 1.067061002763e+00 1.062892492750e+00 1.059431450498e+00 1.056748261925e+00 1.054958381166e+00 1.054186267819e+00 1.054536993370e+00 1.056125628699e+00 1.058993901906e+00 1.063162408295e+00 1.068571473790e+00 1.075092915424e+00 1.082543222971e+00 1.090653320877e+00 1.099132110069e+00 1.107635333198e+00 1.115822905990e+00 1.123361815745e+00 1.129943707808e+00 1.135337007306e+00 1.139346823113e+00 1.141892011955e+00 1.142954675797e+00 1.141464670445e+00 1.137184026160e+00 1.131864854126e+00 1.127458810547e+00 1.125191250379e+00 1.124957341560e+00 1.125443927996e+00 1.124889606065e+00 1.122016767314e+00 1.116706990977e+00 1.110110270376e+00 1.104088208802e+00 1.100259546125e+00 1.099163902668e+00 1.099971835432e+00 1.100885290337e+00 1.100070492235e+00 1.096589181765e+00 1.090836437245e+00 1.084346904017e+00 1.079041298092e+00 1.076194882668e+00 1.075697873705e+00 1.075998593930e+00 1.074689350392e+00 1.069422635296e+00 1.058766596543e+00 1.042798206557e+00 1.021413801915e+00 9.246224107005e-01 8.733925924854e-01 8.164432782825e-01 7.819657587628e-01 7.901072844853e-01 8.369636011277e-01 8.981065954430e-01 9.459359909704e-01 9.616416209704e-01 9.393410135646e-01 8.876049509176e-01 8.294017558439e-01 7.957655383400e-01 8.068218609778e-01 8.524203305030e-01 8.994284105607e-01 9.157380628848e-01 8.866932270022e-01 8.229047781865e-01 7.629593262212e-01 7.587524631429e-01 8.282360436506e-01 9.318046801808e-01 1.012428941087e+00 1.031328748289e+00 9.784179471290e-01 8.760618559759e-01 7.810538393901e-01 7.635863217722e-01 8.384111434282e-01 9.443536364357e-01 1.013352251064e+00 1.010251555153e+00 9.372284891530e-01 8.338866204404e-01 7.704086517521e-01 8.010503684460e-01 9.008238057330e-01 9.989958996794e-01 1.043711139707e+00 1.018409683058e+00 9.390405374604e-01 8.476103094560e-01 7.947564653397e-01 8.029059118952e-01 8.460589127038e-01 8.824299560650e-01 8.901376528336e-01 8.745339480560e-01 8.579919146242e-01 8.599443794201e-01 8.793205115010e-01 8.973296036967e-01 8.965397214462e-01 8.758053501591e-01 8.519649655556e-01 8.472792425577e-01 8.685936508831e-01 8.993597107480e-01 9.148728055838e-01 9.027443446791e-01 8.731078644191e-01 8.549233214656e-01 8.746680922663e-01 9.293730396977e-01 9.875055921270e-01 1.015181393715e+00 9.970342073257e-01 9.438642039306e-01 8.899080568612e-01 8.742678270067e-01 9.073216292298e-01 9.596019849922e-01 9.904655871985e-01 9.770326478307e-01 9.246657703718e-01 8.652343643198e-01 8.409235524285e-01 8.698078395356e-01 9.270298436428e-01 9.702349373250e-01 9.706865615187e-01 9.242936729953e-01 8.505471415146e-01 7.846411255475e-01 7.590085314060e-01 7.798502496393e-01 8.264372598124e-01 8.746884305082e-01 9.119409045298e-01 9.345053606972e-01 9.398752858657e-01 9.233385647787e-01 8.826706424416e-01 8.279179245484e-01 7.881811529991e-01 8.002550729916e-01 8.729617828808e-01 9.716865622303e-01 1.047037901845e+00 1.063624220376e+00 1.012383653591e+00 9.163050520774e-01 8.308905510246e-01 8.185468407422e-01 8.855123869673e-01 9.712187418924e-01 1.011037377830e+00 9.737409941679e-01 8.695442225683e-01 7.546746314879e-01 7.188190296827e-01 7.993606570120e-01 9.254492968599e-01 1.008841419073e+00 1.001312162703e+00 8.985062245392e-01 7.439347750679e-01 6.416653639848e-01 7.004992989575e-01 8.740846268853e-01 1.041453542770e+00 1.129468831524e+00 1.112997651177e+00 1.005140266054e+00 8.567354288713e-01 7.554728906951e-01 7.782141019190e-01 8.983750122171e-01 1.027976390850e+00 1.106079449026e+00 1.110620323705e+00 1.048420041880e+00 9.474149726329e-01 8.494366491376e-01 7.959081102711e-01 8.024272545167e-01 8.470815569967e-01 8.952772097186e-01 9.413944028498e-01
 2.284152061611e+00 2.283752091812e+00 2.283985492254e+00 2.285016400134e+00 2.286364597120e+00 2.287275073538e+00 2.287349215852e+00 2.286866655085e+00 2.286517648498e+00 2.286859408607e+00 2.287915050265e+00 2.289175763893e+00 2.289957044451e+00 2.289914273783e+00 2.289350396003e+00 2.289004475812e+00 2.289448738231e+00 2.290608087947e+00 2.291836036054e+00 2.292449800799e+00 2.292249649012e+00 2.291658258267e+00 2.291392004450e+00 2.291922212731e+00 2.293091261630e+00 2.294229279993e+00 2.294696768319e+00 2.294382371428e+00 2.293775115438e+00 2.293574251539e+00 2.294169250850e+00 2.295343117344e+00 2.296417575078e+00 2.296765121471e+00 2.296318619793e+00 2.295649482639e+00 2.295511903694e+00 2.296227899565e+00 2.297438224702e+00 2.298397806840e+00 2.298562283011e+00 2.298002075695e+00 2.297345832009e+00 2.297284184575e+00 2.298028506458e+00 2.299154601275e+00 2.299951678520e+00 2.299973444263e+00 2.299356139745e+00 2.298706964778e+00 2.298651719961e+00 2.299361850113e+00 2.300414051627e+00 2.301100494224e+00 2.300985282849e+00 2.300259105646e+00 2.299591672352e+00 2.299607147223e+00 2.300387259628e+00 2.301400405957e+00 2.301917387447e+00 2.301599620656e+00 2.300779059524e+00 2.300183272135e+00 2.300344279739e+00 2.301171363062e+00 2.302050589552e+00 2.302342540801e+00 2.301873938672e+00 2.301056551280e+00 2.300557562800e+00 2.300777166009e+00 2.301547009568e+00 2.302281730655e+00 2.302438379988e+00 2.301912930747e+00 2.301100928809e+00 2.300608346713e+00 2.300799433226e+00 2.301520101725e+00 2.302206405629e+00 2.302305946477e+00 2.301698533980e+00 2.300790805968e+00 2.300231724509e+00 2.300426368956e+00 2.301203232147e+00 2.301901687429e+00 2.301894139723e+00 2.301087136660e+00 2.300025548208e+00 2.299478487237e+00 2.299826231646e+00 2.300729639302e+00 2.301370992271e+00 2.301120378843e+00 2.300064008234e+00 2.298953930784e+00 2.298591357321e+00 2.299173749868e+00 2.300123225628e+00 2.300551459055e+00 2.299987651707e+00 2.298778447655e+00 2.297796979222e+00 2.297720932366e+00 2.298474051335e+00 2.299305806372e+00 2.299412934634e+00 2.298594196543e+00 2.297401795397e+00 2.296674022445e+00 2.296841619154e+00 2.297587477719e+00 2.298143654879e+00 2.297924857571e+00 2.296985320184e+00 2.295941099785e+00 2.295452327521e+00 2.295690061423e+00 2.296230804693e+00 2.296440863558e+00 2.295986119673e+00 2.295061616255e+00 2.294191500733e+00 2.293802419682e+00 2.293909308774e+00 2.294140986980e+00 2.294065850369e+00 2.293516915621e+00 2.292677642423e+00 2.291907847469e+00 2.291474958277e+00 2.291377671889e+00 2.291363072651e+00 2.291144805423e+00 2.290598843415e+00 2.289835952344e+00 2.289100225222e+00 2.288599699832e+00 2.288357277615e+00 2.288200663385e+00 2.287906215923e+00 2.287367446130e+00 2.286654432722e+00 2.285947664240e+00 2.285405848827e+00 2.285045784579e+00 2.284741968689e+00 2.284348142174e+00 2.283797063312e+00 2.283124176933e+00 2.282429142926e+00 2.281808517591e+00 2.281292531038e+00 2.280833772744e+00 2.280352414740e+00 2.279787632077e+00 2.279120496554e+00 2.278397724126e+00 2.277704292131e+00 2.277090397210e+00 2.276537573403e+00 2.275983807003e+00 2.275371349647e+00 2.274683007634e+00 2.273958791456e+00 2.273251185837e+00 2.272577036139e+00 2.271917399732e+00 2.271250686872e+00 2.270563536056e+00 2.269849307796e+00 2.269111355730e+00 2.268354740008e+00 2.267580525469e+00 2.266804161218e+00 2.266039157732e+00 2.265277009303e+00 2.264498782914e+00 2.263697441825e+00 2.262873727385e+00 2.262036995491e+00 2.261195417011e+00 2.260353294670e+00 2.259506293822e+00 2.258651942684e+00 2.257791003239e+00 2.256914970405e+00 2.256017827920e+00 2.255106968589e+00 2.254189011398e+00 2.253265933373e+00 2.252334661894e+00 2.251394169206e+00 2.250439345062e+00 2.249471771914e+00 2.248495150235e+00 2.247507354120e+00 2.246509282434e+00 2.245502459782e+00 2.244487296077e+00 2.243459446811e+00 2.242416340313e+00 2.241363054087e+00 2.240299148037e+00 2.239228373736e+00 2.238145367820e+00 2.237044659975e+00 2.235929135839e+00 2.234808176856e+00 2.233683834650e+00 2.232546985930e+00 2.231393998844e+00 2.230228898546e+00 2.229055272193e+00 2.227877805462e+00 2.226691870877e+00 2.225487418107e+00 2.224267504855e+00 2.223039172783e+00 2.221803032274e+00 2.220555031393e+00 2.219291308028e+00 2.218012467624e+00 2.216719779155e+00 2.215421358255e+00 2.214111415195e+00 2.212784404140e+00 2.211446082265e+00 2.210095885272e+00 2.208735822869e+00 2.207366412258e+00 2.205983870771e+00 2.204586029718e+00 2.203177323369e+00 2.201759693501e+00 2.200328962083e+00 2.198884261112e+00 2.197427590756e+00 2.195958662729e+00 2.194477716388e+00 2.192985524944e+00 2.191478826805e+00 2.189957070890e+00 2.188424526810e+00 2.186880501300e+00 2.185323446597e+00 2.183753796318e+00 2.182170680309e+00 2.180573277981e+00 2.178964995560e+00 2.177345480888e+00 2.175711014112e+00 2.174063525838e+00 2.172404755467e+00 2.170731106612e+00 2.169045523192e+00 2.167346798773e+00 2.165633278005e+00 2.163905828972e+00 2.162167388093e+00 2.160414029721e+00 2.158647127759e+00 2.156868115442e+00 2.155073983001e+00 2.153266509526e+00 2.151446777695e+00 2.149612793122e+00 2.147763801456e+00 2.145903042218e+00 2.144027552905e+00 2.142138343941e+00 2.140234850903e+00 2.138317903076e+00 2.136386598619e+00 2.134441544100e+00 2.132482703627e+00 2.130507444251e+00 2.128519397708e+00 2.126518020873e+00 2.124501740339e+00 2.122470812007e+00 2.120426084859e+00 2.118364597657e+00 2.116291519703e+00 2.114204296782e+00 2.112100550392e+00 2.109984219521e+00 2.107851101026e+00 2.105703549453e+00 2.103542257179e+00 2.101366753397e+00 2.099175351818e+00 2.096969061105e+00 2.094747356830e+00 2.092511267923e+00 2.090260659963e+00 2.087995890278e+00 2.085713544359e+00 2.083416516290e+00 2.081105285319e+00 2.078777649463e+00 2.076435562985e+00 2.074077217609e+00 2.071703749698e+00 2.069314643726e+00 2.066910258902e+00 2.064489965015e+00 2.062053777810e+00 2.059602429477e+00 2.057134790793e+00 2.054651955977e+00 2.052153467905e+00 2.049638277715e+00 2.047107447620e+00 2.044561470249e+00 2.041998841780e+00 2.039419756379e+00 2.036824567717e+00 2.034213329500e+00 2.031586085577e+00 2.028942703457e+00 2.026283320392e+00 2.023607275640e+00 2.020915650924e+00 2.018206577515e+00 2.015480969593e+00 2.012738968302e+00 2.009980263382e+00 2.007205143851e+00 2.004414681928e+00 2.001607346946e+00 1.998783213348e+00 1.995941142252e+00 1.993082117773e+00 1.990205974356e+00 1.987313829706e+00 1.984404977079e+00 1.981479642148e+00 1.978536549177e+00 1.975576340178e+00 1.972597721660e+00 1.969603206356e+00 1.966590785553e+00 1.963561016113e+00 1.960514876489e+00 1.957451436056e+00 1.954370811777e+00 1.951271255582e+00 1.948154479764e+00 1.945019108819e+00 1.941868133608e+00 1.938698238705e+00 1.935511488459e+00 1.932306829156e+00 1.929084667445e+00 1.925844357102e+00 1.922585246632e+00 1.919309088596e+00 1.916014248356e+00 1.912703308859e+00 1.909373212193e+00 1.906024745864e+00 1.902658667666e+00 1.899274142290e+00 1.895871031891e+00 1.892451064782e+00 1.889011880199e+00 1.885555053270e+00 1.882078909744e+00 1.878585026533e+00 1.875072547774e+00 1.871541362212e+00 1.867992493284e+00 1.864425291151e+00 1.860839174669e+00 1.857234276648e+00 1.853610645413e+00 1.849968306580e+00 1.846307485466e+00 1.842629895600e+00 1.838931655890e+00 1.835215087912e+00 1.831479639452e+00 1.827724719114e+00 1.823951378490e+00 1.820159465739e+00 1.816349231749e+00 1.812520582223e+00 1.808672091622e+00 1.804803701877e+00 1.800915939550e+00 1.797009199126e+00 1.793084832516e+00 1.789142900175e+00 1.785180367697e+00 1.781197070110e+00 1.777195563828e+00 1.773173165622e+00 1.769134147392e+00 1.765075607926e+00 1.760997528124e+00 1.756900522220e+00 1.752782973429e+00 1.748643991795e+00 1.744488596943e+00 1.740312511662e+00 1.736118365273e+00 1.731904570542e+00 1.727669398479e+00 1.723415276345e+00 1.719141614138e+00 1.714847551358e+00 1.710535509464e+00 1.706203650572e+00 1.701851350440e+00 1.697480868552e+00 1.693088612468e+00 1.688677759769e+00 1.684247375306e+00 1.679796316373e+00 1.675326897323e+00 1.670837343390e+00 1.666328556113e+00 1.661799862548e+00 1.657250928451e+00 1.652682420046e+00 1.648094241846e+00 1.643485913629e+00 1.638858492110e+00 1.634213169463e+00 1.629545692917e+00 1.624858786521e+00 1.620152457364e+00 1.615425856178e+00 1.610681349636e+00 1.605917100945e+00 1.601131868498e+00 1.596327970436e+00 1.591502141100e+00 1.586659021544e+00 1.581795402523e+00 1.576912843653e+00 1.572010884089e+00 1.567087852076e+00 1.562145691105e+00 1.557183720777e+00 1.552202919381e+00 1.547201584696e+00 1.542181885997e+00 1.537141919462e+00 1.532081192097e+00 1.527002357134e+00 1.521903345061e+00 1.516786343661e+00 1.511648807265e+00 1.506491136716e+00 1.501314930019e+00 1.496119299697e+00 1.490903999323e+00 1.485670495231e+00 1.480417112050e+00 1.475144576532e+00 1.469853251601e+00 1.464542212821e+00 1.459212360400e+00 1.453864560134e+00 1.448496784740e+00 1.443111062718e+00 1.437705773150e+00 1.432281306828e+00 1.426840449618e+00 1.421379353500e+00 1.415900470260e+00 1.410402443787e+00 1.404885297450e+00 1.399352214761e+00 1.393800163201e+00 1.388229780718e+00 1.382641318407e+00 1.377034468609e+00 1.371410675588e+00 1.365768805209e+00 1.360108538540e+00 1.354432339611e+00 1.348736593861e+00 1.343024041864e+00 1.337295011696e+00 1.331547732561e+00 1.325784848879e+00 1.320003373400e+00 1.314205360948e+00 1.308391989824e+00 1.302560602756e+00 1.296713651926e+00 1.290851172719e+00 1.284970386857e+00 1.279075516148e+00 1.273164218859e+00 1.267237333850e+00 1.261296395975e+00 1.255338331538e+00 1.249365547275e+00 1.243377833220e+00 1.237375377062e+00 1.231359531376e+00 1.225326977027e+00 1.219280435753e+00 1.213221636363e+00 1.207147396882e+00 1.201061378220e+00 1.194960989318e+00 1.188845982540e+00 1.182720243029e+00 1.176579728353e+00 1.170428728595e+00 1.164264858581e+00 1.158088113844e+00 1.151901377220e+00 1.145701989068e+00 1.139493258103e+00 1.133272485426e+00 1.127041269356e+00 1.120801440820e+00 1.114549956614e+00 1.108289222031e+00 1.102020986424e+00 1.095741340153e+00 1.089455406615e+00 1.083160842721e+00 1.076856925452e+00 1.070547652338e+00 1.064230602952e+00 1.057907450650e+00 1.051578125756e+00 1.045242720283e+00 1.038903060233e+00 1.032557677974e+00 1.026208298002e+00 1.019856067145e+00 1.013499112548e+00 1.007140514195e+00 1.000778842898e+00 9.944156526267e-01 9.880521089336e-01 9.816861740268e-01 9.753213782135e-01 9.689580155770e-01 9.625940868169e-01 9.562340580802e-01 9.498749617947e-01 9.435199021782e-01 9.371693085743e-01 9.308222110889e-01 9.244818095055e-01 9.181465794783e-01 9.118186675996e-01 9.054989480437e-01 8.991868170033e-01 8.928854268961e-01 8.865928171845e-01 8.803120925615e-01 8.740442732604e-01 8.677885658730e-01 8.615468376420e-01 8.553214980716e-01 8.491116867163e-01 8.429185066189e-01 8.367441834055e-01 8.305892985238e-01 8.244550895678e-01 8.183424023724e-01 8.122535435832e-01 8.061882203568e-01 8.001487874252e-01 7.941370522057e-01 7.881532463590e-01 7.821990196316e-01 7.762755203215e-01 7.703853519816e-01 7.645302790365e-01 7.587096868425e-01 7.529272710905e-01 7.471838794229e-01 7.414813837297e-01 7.358214374236e-01 7.302053568644e-01 7.246357786044e-01 7.191153636876e-01 7.136438570592e-01 7.082247729053e-01 7.028596656608e-01 6.975508957581e-01 6.922998709817e-01 6.871105398017e-01 6.819829535394e-01 6.769204142088e-01 6.719251989578e-01 6.669990956903e-01 6.621457752378e-01 6.573664270569e-01 6.526632466941e-01 6.480405336063e-01 6.434995865449e-01 6.390432900028e-01 6.346738556634e-01 6.303943374310e-01 6.262075228757e-01 6.221160489359e-01 6.181225962004e-01 6.142298089332e-01 6.104402033635e-01 6.067575324529e-01 6.031846412904e-01 5.997218965184e-01 5.963750117416e-01 5.931450147517e-01 5.900355610598e-01 5.870489538999e-01 5.841873705006e-01 5.814555246400e-01 5.788532913317e-01 5.763848682660e-01 5.740524044139e-01 5.718588169743e-01 5.698051404584e-01 5.678950616149e-01 5.661295413492e-01 5.645118020334e-01 5.630439444539e-01 5.617269193497e-01 5.605623850642e-01 5.595534864607e-01 5.586998298950e-01 5.580044983150e-01 5.574675870956e-01 5.570901392098e-01 5.568745224126e-01 5.568193300665e-01 5.569276490397e-01 5.571970454865e-01 5.576307492764e-01 5.582282292649e-01 5.589876102642e-01 5.599111341168e-01 5.609968048280e-01 5.622452753603e-01 5.636550842376e-01 5.652253378624e-01 5.669566201512e-01 5.688463172392e-01 5.708931599530e-01 5.730973154453e-01 5.754550258002e-01 5.779678041520e-01 5.806296285272e-01 5.834433504235e-01 5.864040557426e-01 5.895112752197e-01 5.927624418382e-01 5.961533973025e-01 5.996861618400e-01 6.033539441524e-01 6.071577782250e-01 6.110935461070e-01 6.151575327818e-01 6.193518677270e-01 6.236676852133e-01 6.281085098765e-01 6.326665117226e-01 6.373417765229e-01 6.421338246161e-01 6.470337821413e-01 6.520464789198e-01 6.571626161258e-01 6.623837455758e-01 6.677071181017e-01 6.731267953091e-01 6.786459875656e-01 6.842545092025e-01 6.899570968922e-01 6.957469587065e-01 7.016216158368e-01 7.075829716650e-01 7.136205320993e-01 7.197417573336e-01 7.259352211754e-01 7.322045311320e-01 7.385457902590e-01 7.449525600798e-01 7.514326539919e-01 7.579719136988e-01 7.645777168486e-01 7.712428502884e-01 7.779643683632e-01 7.847472202203e-01 7.915767368317e-01 7.984669592341e-01 8.054016151582e-01 8.123866089302e-01 8.194197534784e-01 8.264933661885e-01 8.336168567002e-01 8.407724067291e-01 8.479747112346e-01 8.552112714740e-01 8.624821708044e-01 8.697931920537e-01 8.771271988196e-01 8.845021449650e-01 8.918983343273e-01 8.993268419276e-01 9.067812459982e-01 9.142549719909e-01 9.217611740962e-01 9.292780521430e-01 9.368246393304e-01 9.443845127515e-01 9.519622333401e-01 9.595609772458e-01 9.671640546684e-01 9.747930616018e-01 9.824218880345e-01 9.900702159862e-01 9.977236869322e-01 1.005382127618e+00 1.013056322163e+00 1.020724218290e+00 1.028408682135e+00 1.036085391287e+00 1.043769649649e+00 1.051455943974e+00 1.059133418695e+00 1.066822151836e+00 1.074492875500e+00 1.082172983497e+00 1.089838855062e+00 1.097500062487e+00 1.105160128120e+00 1.112799645491e+00 1.120444285519e+00 1.128064120045e+00 1.135682763933e+00 1.143283797670e+00 1.150867914276e+00 1.158447236112e+00 1.165995586112e+00 1.173541755497e+00 1.181058923026e+00 1.188561764997e+00 1.196045879505e+00 1.203501262541e+00 1.210946736812e+00 1.218354422016e+00 1.225751004508e+00 1.233113979465e+00 1.240453093131e+00 1.247769339871e+00 1.255047871131e+00 1.262309034967e+00 1.269529358517e+00 1.276725533024e+00 1.283886795418e+00 1.291013012813e+00 1.298112102519e+00 1.305166605426e+00 1.312194747996e+00 1.319179099557e+00 1.326128446782e+00 1.333040281093e+00 1.339908391464e+00 1.346742547732e+00 1.353527384542e+00 1.360275233481e+00 1.366977149184e+00 1.373634378122e+00 1.380249370996e+00 1.386812646178e+00 1.393335002988e+00 1.399804198141e+00 1.406226793481e+00 1.412600530694e+00 1.418919914748e+00 1.425191358294e+00 1.431406140973e+00 1.437571270722e+00 1.443680191114e+00 1.449732020299e+00 1.455731589557e+00 1.461668055332e+00 1.467553014173e+00 1.473373666177e+00 1.479135973170e+00 1.484838859951e+00 1.490475415221e+00 1.496056024938e+00 1.501566873677e+00 1.507017468694e+00 1.512400853931e+00 1.517716487247e+00 1.522968927024e+00 1.528148064621e+00 1.533264336107e+00 1.538304955949e+00 1.543278037857e+00 1.548179329700e+00 1.553005280588e+00 1.557762046548e+00 1.562440060224e+00 1.567046920108e+00 1.571574482510e+00 1.576026375079e+00 1.580402039262e+00 1.584695649416e+00 1.588913944642e+00 1.593047890892e+00 1.597102124620e+00 1.601074321233e+00 1.604962021688e+00 1.608768419921e+00 1.612487190651e+00 1.616123024773e+00 1.619670797925e+00 1.623130531762e+00 1.626504870962e+00 1.629787362578e+00 1.632983201238e+00 1.636085677401e+00 1.639098188615e+00 1.642018990362e+00 1.644844598113e+00 1.647579163906e+00 1.650216733043e+00 1.652760207769e+00 1.655207067896e+00 1.657556265764e+00 1.659810166357e+00 1.661963253252e+00 1.664018714115e+00 1.665973868821e+00 1.667827636481e+00 1.669581502764e+00 1.671232703249e+00 1.672780755716e+00 1.674226351332e+00 1.675566743322e+00 1.676802022559e+00 1.677932714569e+00 1.678957221973e+00 1.679875560502e+00 1.680685078515e+00 1.681388007042e+00 1.681982084278e+00 1.682467375357e+00 1.682843299750e+00 1.683107878939e+00 1.683263288460e+00 1.683306154919e+00 1.683238272422e+00 1.683057814624e+00 1.682764122802e+00 1.682358736835e+00 1.681837701447e+00 1.681204736332e+00 1.680455173629e+00 1.679592423304e+00 1.678615432331e+00 1.677520334547e+00 1.676313043371e+00 1.674985972469e+00 1.673545657281e+00 1.671987397343e+00 1.670311071402e+00 1.668521014404e+00 1.666608978612e+00 1.664584941355e+00 1.662439786663e+00 1.660178062443e+00 1.657800371231e+00 1.655300614329e+00 1.652689105227e+00 1.649954150442e+00 1.647106324776e+00 1.644138833333e+00 1.641053014179e+00 1.637854080677e+00 1.634530992455e+00 1.631098289035e+00 1.627543412449e+00 1.623875405377e+00 1.620091800329e+00 1.616188874342e+00 1.612177683162e+00 1.608043804837e+00 1.603802494741e+00 1.599444659803e+00 1.594972870385e+00 1.590394666352e+00 1.585696102743e+00 1.580897139824e+00 1.575979165599e+00 1.570957059187e+00 1.565828193090e+00 1.560586269586e+00 1.555248599360e+00 1.549794568631e+00 1.544246876573e+00 1.538592064419e+00 1.532836758749e+00 1.526987592528e+00 1.521030742047e+00 1.514988905594e+00 1.508843290709e+00 1.502610843712e+00 1.496287283212e+00 1.489868242919e+00 1.483373431410e+00 1.476781630212e+00 1.470117226970e+00 1.463366228481e+00 1.456538098004e+00 1.449640294653e+00 1.442659152686e+00 1.435620508593e+00 1.428501968658e+00 1.421328382952e+00 1.414089636318e+00 1.406789171085e+00 1.399443747620e+00 1.392031964678e+00 1.384587050573e+00 1.377085884350e+00 1.369548521789e+00 1.361977257294e+00 1.354362902928e+00 1.346734476438e+00 1.339066240501e+00 1.331390236321e+00 1.323692619324e+00 1.315982251282e+00 1.308275284670e+00 1.300552181721e+00 1.292850203450e+00 1.285143718823e+00 1.277461018668e+00 1.269797820682e+00 1.262153580499e+00 1.254555674408e+00 1.246979869487e+00 1.239465007797e+00 1.231989957656e+00 1.224575909074e+00 1.217232885560e+00 1.209947644637e+00 1.202758519202e+00 1.195637341649e+00 1.188622676050e+00 1.181702408992e+00 1.174886615848e+00 1.168198673569e+00 1.161615661181e+00 1.155184107682e+00 1.148874751368e+00 1.142722392790e+00 1.136724779695e+00 1.130879876134e+00 1.125224940238e+00 1.119726692340e+00 1.114435311804e+00 1.109326552504e+00 1.104423235572e+00 1.099738707854e+00 1.095255305224e+00 1.091020208092e+00 1.086997135288e+00 1.083230437614e+00 1.079705097482e+00 1.076427459435e+00 1.073428141042e+00 1.070670864127e+00 1.068211685831e+00 1.066009374646e+00 1.064100676471e+00 1.062483286413e+00 1.061140952284e+00 1.060119627067e+00 1.059368756291e+00 1.058944443049e+00 1.058811692791e+00 1.058982841944e+00 1.059477090426e+00 1.060253742676e+00 1.061368306119e+00 1.062765961829e+00 1.064484083602e+00 1.066510431460e+00 1.068823551601e+00 1.071464973803e+00 1.074374602138e+00 1.077604536388e+00 1.081110902571e+00 1.084902490023e+00 1.088991066660e+00 1.093328804840e+00 1.097965759201e+00 1.102841007663e+00 1.107985690042e+00 1.113382031038e+00 1.119002505664e+00 1.124882881511e+00 1.130961015165e+00 1.137278319485e+00 1.143793771448e+00 1.150502679318e+00 1.157419464243e+00 1.164491804176e+00 1.171759738114e+00 1.179170844670e+00 1.186738405566e+00 1.194454291849e+00 1.202283326691e+00 1.210254877774e+00 1.218317122396e+00 1.226490037628e+00 1.234752702612e+00 1.243084067192e+00 1.251501325283e+00 1.259958585598e+00 1.268477844788e+00 1.277029402413e+00 1.285603955666e+00 1.294209070516e+00 1.302806610242e+00 1.311413203219e+00 1.320002569071e+00 1.328566592813e+00 1.337109512207e+00 1.345596415376e+00 1.354045759068e+00 1.362427954537e+00 1.370740515532e+00 1.378982740712e+00 1.387125582514e+00 1.395185209194e+00 1.403134195767e+00 1.410969108704e+00 1.418692104988e+00 1.426273952624e+00 1.433732047133e+00 1.441037748126e+00 1.448192243148e+00 1.455195446171e+00 1.462020198840e+00 1.468685136503e+00 1.475162130630e+00 1.481454643990e+00 1.487562217526e+00 1.493459048143e+00 1.499166006729e+00 1.504653453719e+00 1.509928888717e+00 1.514989176123e+00 1.519814398125e+00 1.524423731274e+00 1.528789843020e+00 1.532921532954e+00 1.536815279509e+00 1.540456101615e+00 1.543859913824e+00 1.547003665502e+00 1.549898783877e+00 1.552539224159e+00 1.554918044380e+00 1.557044005446e+00 1.558903223937e+00 1.560504425432e+00 1.561844491999e+00 1.562918085734e+00 1.563735380879e+00 1.564286979138e+00 1.564578461748e+00 1.564612734216e+00 1.564384599699e+00 1.563903410707e+00 1.563168638944e+00 1.562178397349e+00 1.560946896021e+00 1.559464421348e+00 1.557744611928e+00 1.555789790639e+00 1.553595442413e+00 1.551184927751e+00 1.548542765445e+00 1.545690002922e+00 1.542629241825e+00 1.539356384192e+00 1.535900102467e+00 1.532241799048e+00 1.528410766222e+00 1.524405286305e+00 1.520226287565e+00 1.515905567390e+00 1.511422050166e+00 1.506812222412e+00 1.502069601537e+00 1.497203111853e+00 1.492241581265e+00 1.487166345560e+00 1.482017748908e+00 1.476787169685e+00 1.471488526759e+00 1.466147899863e+00 1.460751861201e+00 1.455338809430e+00 1.449901248244e+00 1.444458337146e+00 1.439029627047e+00 1.433608522975e+00 1.428230155932e+00 1.422889013986e+00 1.417604528304e+00 1.412395461817e+00 1.407256875109e+00 1.402222163009e+00 1.397285852955e+00 1.392468532327e+00 1.387784589103e+00 1.383233828670e+00 1.378843531027e+00 1.374611702438e+00 1.370554144357e+00 1.366685404201e+00 1.363004766900e+00 1.359537046603e+00 1.356278077212e+00 1.353243303239e+00 1.350442861925e+00 1.347877398921e+00 1.345564675768e+00 1.343502833302e+00 1.341702361672e+00 1.340168545617e+00 1.338906288756e+00 1.337920589280e+00 1.337215063998e+00 1.336793219872e+00 1.336654274049e+00 1.336808700690e+00 1.337244151667e+00 1.337974961652e+00 1.338989652817e+00 1.340288055061e+00 1.341878153568e+00 1.343736578041e+00 1.345881423107e+00 1.348291403868e+00 1.350961803050e+00 1.353900012632e+00 1.357070894060e+00 1.360495236188e+00 1.364138042669e+00 1.367997646555e+00 1.372068715632e+00 1.376315429544e+00 1.380750682925e+00 1.385333688501e+00 1.390060682710e+00 1.394912364774e+00 1.399858743639e+00 1.404896832666e+00 1.409984178285e+00 1.415115318543e+00 1.420255536273e+00 1.425383783803e+00 1.430476588285e+00 1.435498916082e+00 1.440437701059e+00 1.445248377077e+00 1.449918504414e+00 1.454407827810e+00 1.458691623390e+00 1.462748760899e+00 1.466531693700e+00 1.470037857476e+00 1.473214121712e+00 1.476050748891e+00 1.478519330531e+00 1.480581786051e+00 1.482237810076e+00 1.483440789567e+00 1.484190598812e+00 1.484460897868e+00 1.484233216596e+00 1.483506225262e+00 1.482255367136e+00 1.480492922536e+00 1.478197266674e+00 1.475384934599e+00 1.472052633804e+00 1.468206574510e+00 1.463877324800e+00 1.459055756643e+00 1.453792592047e+00 1.448097303367e+00 1.442005082866e+00 1.435566451684e+00 1.428798975673e+00 1.421774092717e+00 1.414525705798e+00 1.407115468633e+00 1.399602550998e+00 1.392040438349e+00 1.384505266102e+00 1.377046989168e+00 1.369747313397e+00 1.362658071151e+00 1.355850177559e+00 1.349390627492e+00 1.343324122413e+00 1.337723250605e+00 1.332620024306e+00 1.328065750961e+00 1.324093438079e+00 1.320722551634e+00 1.317977799468e+00 1.315853216792e+00 1.314355331144e+00 1.313459691209e+00 1.313145216610e+00 1.313378594797e+00 1.314107241008e+00 1.315289870360e+00 1.316858916990e+00 1.318753497166e+00 1.320904673854e+00 1.323239848459e+00 1.325693465847e+00 1.328189186309e+00 1.330665639797e+00 1.333056894892e+00 1.335307859685e+00 1.337375026567e+00 1.339213855122e+00 1.340800698622e+00 1.342118092107e+00 1.343156647482e+00 1.343930166287e+00 1.344453493854e+00 1.344759734087e+00 1.344890759806e+00 1.344896348701e+00 1.344842735329e+00 1.344789596300e+00 1.344811863841e+00 1.344981912203e+00 1.345365268810e+00 1.346036308776e+00 1.347043040771e+00 1.348441245513e+00 1.350258601164e+00 1.352510967354e+00 1.355203195775e+00 1.358299164391e+00 1.361769174881e+00 1.365537992690e+00 1.369521111395e+00 1.373618351412e+00 1.377694910841e+00 1.381632332616e+00 1.385265896177e+00 1.388453185024e+00 1.391039847428e+00 1.392861133409e+00 1.393793023573e+00 1.393677275851e+00 1.392417068407e+00 1.389906296850e+00 1.386064708414e+00 1.380864255957e+00 1.374259106179e+00 1.366289420692e+00 1.356977188096e+00 1.346403230804e+00 1.334681187274e+00 1.321918093937e+00 1.308299511195e+00 1.293974896943e+00 1.279144478500e+00 1.264008996795e+00 1.248743726188e+00 1.233567413738e+00 1.218623164660e+00 1.204083079751e+00 1.190065567095e+00 1.176650730948e+00 1.163921972298e+00 1.151873963103e+00 1.140528146407e+00 1.129841314177e+00 1.119764756793e+00 1.110265320365e+00 1.101266651994e+00 1.092759794540e+00 1.084715562374e+00 1.077156997570e+00 1.070146348272e+00 1.063752927490e+00 1.058122544377e+00 1.053382542020e+00 1.049706765081e+00 1.047254258677e+00 1.046159640530e+00 1.046549202310e+00 1.048456308212e+00 1.051890865141e+00 1.056758493086e+00 1.062901267888e+00 1.070097554304e+00 1.078043849736e+00 1.086422621364e+00 1.094866523839e+00 1.103027424514e+00 1.110569362626e+00 1.117194415467e+00 1.122681619182e+00 1.126854098142e+00 1.129648528906e+00 1.131055817450e+00 1.129926206984e+00 1.126095834384e+00 1.121293420804e+00 1.117442364101e+00 1.115730662918e+00 1.116019849581e+00 1.116976041243e+00 1.116830017401e+00 1.114296889012e+00 1.109249274246e+00 1.102820001274e+00 1.096839109110e+00 1.092895420408e+00 1.091518301027e+00 1.091886236156e+00 1.092235371706e+00 1.090787293458e+00 1.086661624588e+00 1.080301159698e+00 1.073271934334e+00 1.067490011820e+00 1.064189541415e+00 1.063199968948e+00 1.062918417430e+00 1.060951059088e+00 1.055080174994e+00 1.044110468641e+00 1.028100707964e+00 1.007372746636e+00 9.538476794977e-01 8.861775675833e-01 8.318464284015e-01 7.897322685044e-01 7.845596330272e-01 8.241171815165e-01 8.901148843847e-01 9.516996892170e-01 9.823931676997e-01 9.685795859667e-01 9.133137536246e-01 8.385447521099e-01 7.823655827748e-01 7.797137925305e-01 8.297718471344e-01 8.946218959494e-01 9.321361371169e-01 9.194999304327e-01 8.615330809784e-01 7.934469455242e-01 7.707712379071e-01 8.252044494388e-01 9.264749573937e-01 1.015145544193e+00 1.046402079787e+00 1.004374435025e+00 9.055481053054e-01 8.008463207264e-01 7.617203517768e-01 8.189018944942e-01 9.227048678705e-01 1.003126685532e+00 1.019488941238e+00 9.675765586007e-01 8.777392432188e-01 8.078534249562e-01 8.107023053487e-01 8.811692251355e-01 9.644499856481e-01 1.010980733101e+00 1.000788977383e+00 9.434411619059e-01 8.706455412834e-01 8.205719142726e-01 8.123386195272e-01 8.322578566811e-01 8.529260955493e-01 8.592049943113e-01 8.556649042371e-01 8.571741373913e-01 8.719850373181e-01 8.920133399088e-01 9.000932912853e-01 8.856121969847e-01 8.548202651033e-01 8.297183159854e-01 8.325893264097e-01 8.643628008420e-01 9.019331433541e-01 9.182397162320e-01 9.021141849197e-01 8.665048678358e-01 8.438317676189e-01 8.632954528430e-01 9.218420768408e-01 9.858575177215e-01 1.019641712467e+00 1.006373084565e+00 9.547258333268e-01 8.959636766777e-01 8.680983202738e-01 8.861891711955e-01 9.282716056586e-01 9.583572708438e-01 9.548890360750e-01 9.216100120244e-01 8.839779794611e-01 8.722635267010e-01 8.956334953725e-01 9.331106873739e-01 9.532560354155e-01 9.369274573433e-01 8.867592871061e-01 8.257860277045e-01 7.862239146549e-01 7.876761539583e-01 8.220543401549e-01 8.658371149177e-01 9.016306812952e-01 9.251566176258e-01 9.388793808119e-01 9.426672814553e-01 9.305113470449e-01 8.968881936366e-01 8.482581134922e-01 8.106517526023e-01 8.196879062969e-01 8.868317649034e-01 9.812715712528e-01 1.054844418937e+00 1.071276027069e+00 1.019637381687e+00 9.202565516817e-01 8.258720569697e-01 8.001439874152e-01 8.565863461223e-01 9.390923098420e-01 9.826250253695e-01 9.544719555715e-01 8.626369133419e-01 7.582295599494e-01 7.216077121985e-01 7.884097349225e-01 8.988537154567e-01 9.725060073244e-01 9.643301940644e-01 8.721792486544e-01 7.413255560218e-01 6.694034406943e-01 7.395862427744e-01 9.017477734727e-01 1.052170298676e+00 1.126429497404e+00 1.102848442960e+00 9.962636066596e-01 8.577917438193e-01 7.706836145867e-01 8.000006373247e-01 9.154493427230e-01 1.036423342324e+00 1.107260262009e+00 1.107587965790e+00 1.043783138845e+00 9.418982008558e-01 8.414280278528e-01 7.833244168634e-01 7.864606939273e-01 8.327138921296e-01 8.870947900979e-01 9.377348113094e-01
 2.228211729735e+00 2.227759460383e+00 2.227922684494e+00 2.228863300276e+00 2.230116181756e+00 2.230944611326e+00 2.230956680839e+00 2.230422589128e+00 2.230016674381e+00 2.230284808685e+00 2.231251036381e+00 2.232418506323e+00 2.233119301062e+00 2.233016593219e+00 2.232402314782e+00 2.231997335541e+00 2.232363635053e+00 2.233431337420e+00 2.234566832168e+00 2.235102678530e+00 2.234843779660e+00 2.234200509433e+00 2.233874295288e+00 2.234322991721e+00 2.235395754802e+00 2.236441728250e+00 2.236835016241e+00 2.236463391340e+00 2.235803239156e+00 2.235536326647e+00 2.236046584988e+00 2.237125174351e+00 2.238111150111e+00 2.238386919679e+00 2.237884843511e+00 2.237160808256e+00 2.236954849591e+00 2.237584090351e+00 2.238699497441e+00 2.239570635977e+00 2.239665749516e+00 2.239051353874e+00 2.238340469801e+00 2.238207533624e+00 2.238858795467e+00 2.239886935189e+00 2.240598422252e+00 2.240555005703e+00 2.239883842470e+00 2.239176171172e+00 2.239044462906e+00 2.239661041059e+00 2.240617897225e+00 2.241221514627e+00 2.241041784453e+00 2.240259579188e+00 2.239531226938e+00 2.239470446428e+00 2.240157993154e+00 2.241075370034e+00 2.241508779965e+00 2.241126205992e+00 2.240251870381e+00 2.239595333189e+00 2.239675760038e+00 2.240404793110e+00 2.241186905345e+00 2.241398200558e+00 2.240869427685e+00 2.239999689630e+00 2.239433043913e+00 2.239564737065e+00 2.240235105393e+00 2.240877283858e+00 2.240960338618e+00 2.240375913386e+00 2.239505968283e+00 2.238940900248e+00 2.239042702118e+00 2.239667732075e+00 2.240265958206e+00 2.240291606854e+00 2.239621994864e+00 2.238653008475e+00 2.238022518122e+00 2.238130603817e+00 2.238810847821e+00 2.239420024749e+00 2.239336855444e+00 2.238469823728e+00 2.237350370524e+00 2.236732895683e+00 2.236989970814e+00 2.237792496987e+00 2.238341636524e+00 2.238020275111e+00 2.236910183927e+00 2.235743883674e+00 2.235304763347e+00 2.235787851301e+00 2.236633144767e+00 2.236974188867e+00 2.236348527154e+00 2.235089764588e+00 2.234046196754e+00 2.233883298417e+00 2.234530982159e+00 2.235261746177e+00 2.235291723276e+00 2.234417650623e+00 2.233171372238e+00 2.232371578892e+00 2.232442678454e+00 2.233084500135e+00 2.233548652326e+00 2.233259192888e+00 2.232263776985e+00 2.231157728476e+00 2.230587077299e+00 2.230727597739e+00 2.231169091225e+00 2.231293886290e+00 2.230770840549e+00 2.229784470751e+00 2.228844537861e+00 2.228369947158e+00 2.228381411651e+00 2.228519830072e+00 2.228362994863e+00 2.227744135108e+00 2.226837746291e+00 2.225993842589e+00 2.225476002135e+00 2.225285451040e+00 2.225182318259e+00 2.224882774881e+00 2.224265353374e+00 2.223431972912e+00 2.222620177067e+00 2.222034297681e+00 2.221701782308e+00 2.221458748369e+00 2.221085158514e+00 2.220472225988e+00 2.219685466075e+00 2.218900865605e+00 2.218274804088e+00 2.217828627779e+00 2.217441002121e+00 2.216966606498e+00 2.216338817165e+00 2.215589032984e+00 2.214815655331e+00 2.214113153187e+00 2.213513002303e+00 2.212970976388e+00 2.212407061612e+00 2.211763421060e+00 2.211018998293e+00 2.210217897200e+00 2.209442708267e+00 2.208745321548e+00 2.208108497981e+00 2.207473042461e+00 2.206780988727e+00 2.206013028402e+00 2.205208572176e+00 2.204418738651e+00 2.203662654593e+00 2.202920195701e+00 2.202171388386e+00 2.201402647291e+00 2.200607391352e+00 2.199788776359e+00 2.198950225713e+00 2.198095403458e+00 2.197236729096e+00 2.196389537976e+00 2.195545149023e+00 2.194685950393e+00 2.193803297752e+00 2.192898960114e+00 2.191980562507e+00 2.191057550701e+00 2.190133535163e+00 2.189205018909e+00 2.188268968040e+00 2.187325899740e+00 2.186368775230e+00 2.185390640989e+00 2.184397789342e+00 2.183398691293e+00 2.182393274802e+00 2.181381107977e+00 2.180359198052e+00 2.179323016402e+00 2.178274251696e+00 2.177216396017e+00 2.176147369633e+00 2.175067495554e+00 2.173979513145e+00 2.172883434223e+00 2.171773976959e+00 2.170650000798e+00 2.169514611218e+00 2.168370032194e+00 2.167217528770e+00 2.166053448162e+00 2.164871872315e+00 2.163674152460e+00 2.162472540807e+00 2.161266111154e+00 2.160049152683e+00 2.158815304494e+00 2.157569298954e+00 2.156314218922e+00 2.155055628787e+00 2.153789294893e+00 2.152504625826e+00 2.151203452966e+00 2.149893514921e+00 2.148577699066e+00 2.147248299442e+00 2.145904173695e+00 2.144545010496e+00 2.143171905207e+00 2.141792730537e+00 2.140402436763e+00 2.138995228152e+00 2.137576448453e+00 2.136146126216e+00 2.134705698983e+00 2.133255960549e+00 2.131793279276e+00 2.130316078383e+00 2.128826916966e+00 2.127329418112e+00 2.125818750556e+00 2.124294665432e+00 2.122758435799e+00 2.121210305263e+00 2.119649540577e+00 2.118077657610e+00 2.116492124099e+00 2.114891676338e+00 2.113279048309e+00 2.111656808031e+00 2.110020326203e+00 2.108372002664e+00 2.106710545833e+00 2.105033975585e+00 2.103347747013e+00 2.101649281128e+00 2.099936844667e+00 2.098211008207e+00 2.096473697609e+00 2.094722758819e+00 2.092958370380e+00 2.091182721161e+00 2.089391004980e+00 2.087586713720e+00 2.085770402739e+00 2.083940242432e+00 2.082096075034e+00 2.080239112249e+00 2.078369224617e+00 2.076484780980e+00 2.074588283582e+00 2.072677571914e+00 2.070752528059e+00 2.068815692814e+00 2.066863630775e+00 2.064899054661e+00 2.062920004849e+00 2.060927294304e+00 2.058920271925e+00 2.056900267689e+00 2.054865847992e+00 2.052815943290e+00 2.050752492106e+00 2.048677193571e+00 2.046586492960e+00 2.044481686034e+00 2.042361914532e+00 2.040227155343e+00 2.038079734445e+00 2.035919012586e+00 2.033742748530e+00 2.031552445974e+00 2.029346902258e+00 2.027126556137e+00 2.024893150590e+00 2.022644671225e+00 2.020381651068e+00 2.018102553796e+00 2.015809868124e+00 2.013501626084e+00 2.011179893461e+00 2.008843207866e+00 2.006490821378e+00 2.004122935426e+00 2.001741407886e+00 1.999344032286e+00 1.996931044241e+00 1.994503944109e+00 1.992060332830e+00 1.989601923349e+00 1.987128725198e+00 1.984639732577e+00 1.982134842394e+00 1.979615497827e+00 1.977080486439e+00 1.974529321652e+00 1.971962929791e+00 1.969381253839e+00 1.966783193827e+00 1.964171211564e+00 1.961541823055e+00 1.958896745080e+00 1.956235806685e+00 1.953558677081e+00 1.950867366688e+00 1.948159277557e+00 1.945434442836e+00 1.942695144099e+00 1.939939213697e+00 1.937166309037e+00 1.934378340124e+00 1.931572496600e+00 1.928751418291e+00 1.925914558801e+00 1.923061965747e+00 1.920193371330e+00 1.917307575113e+00 1.914404961363e+00 1.911485654432e+00 1.908549238797e+00 1.905597121384e+00 1.902629295172e+00 1.899644765747e+00 1.896643156394e+00 1.893624296616e+00 1.890589048950e+00 1.887536519793e+00 1.884467175303e+00 1.881380567048e+00 1.878278271513e+00 1.875159475254e+00 1.872022848954e+00 1.868869261299e+00 1.865697654748e+00 1.862508377068e+00 1.859303835261e+00 1.856081217840e+00 1.852841634498e+00 1.849584890488e+00 1.846310811166e+00 1.843019509095e+00 1.839710059982e+00 1.836383011492e+00 1.833038732781e+00 1.829678176381e+00 1.826299926325e+00 1.822903408450e+00 1.819489070172e+00 1.816057296035e+00 1.812608021427e+00 1.809141708847e+00 1.805657198078e+00 1.802154730669e+00 1.798635016574e+00 1.795096887481e+00 1.791541030483e+00 1.787967654983e+00 1.784376252607e+00 1.780767613736e+00 1.777140952051e+00 1.773495198477e+00 1.769832660476e+00 1.766150812637e+00 1.762452280841e+00 1.758735919674e+00 1.755001062632e+00 1.751248254141e+00 1.747477137609e+00 1.743686620810e+00 1.739879633183e+00 1.736053441631e+00 1.732210201550e+00 1.728349773972e+00 1.724469804483e+00 1.720570593135e+00 1.716652986571e+00 1.712716863707e+00 1.708763798825e+00 1.704794164817e+00 1.700804695367e+00 1.696795591275e+00 1.692768300598e+00 1.688721624969e+00 1.684658333447e+00 1.680577257453e+00 1.676477401184e+00 1.672359372909e+00 1.668220756535e+00 1.664063442875e+00 1.659888485750e+00 1.655694484393e+00 1.651484062873e+00 1.647254112640e+00 1.643004292347e+00 1.638735915311e+00 1.634450067716e+00 1.630143268079e+00 1.625820986476e+00 1.621478501445e+00 1.617117370856e+00 1.612739029000e+00 1.608339736626e+00 1.603922500371e+00 1.599487228458e+00 1.595032644135e+00 1.590560333227e+00 1.586069769631e+00 1.581559930818e+00 1.577032011308e+00 1.572485036325e+00 1.567919622094e+00 1.563335486984e+00 1.558732544992e+00 1.554111793963e+00 1.549474231372e+00 1.544815751586e+00 1.540139324569e+00 1.535444216124e+00 1.530731022219e+00 1.526000226368e+00 1.521251391806e+00 1.516483251627e+00 1.511697500316e+00 1.506891125427e+00 1.502068871269e+00 1.497228125176e+00 1.492369552685e+00 1.487492188259e+00 1.482596541063e+00 1.477682581806e+00 1.472750225231e+00 1.467800704556e+00 1.462832780519e+00 1.457847308055e+00 1.452843770400e+00 1.447821095367e+00 1.442781163677e+00 1.437723578814e+00 1.432649210135e+00 1.427556536516e+00 1.422445237835e+00 1.417316801405e+00 1.412171098775e+00 1.407007550351e+00 1.401827773760e+00 1.396629692199e+00 1.391414901450e+00 1.386182881929e+00 1.380932912002e+00 1.375666514017e+00 1.370384042509e+00 1.365083597694e+00 1.359767696413e+00 1.354433172708e+00 1.349083617840e+00 1.343717835664e+00 1.338335389702e+00 1.332937107530e+00 1.327521257604e+00 1.322090190622e+00 1.316643976887e+00 1.311181505667e+00 1.305703545267e+00 1.300210262856e+00 1.294700742942e+00 1.289176182139e+00 1.283636397702e+00 1.278081627901e+00 1.272513041839e+00 1.266928019613e+00 1.261328552158e+00 1.255715473866e+00 1.250086851443e+00 1.244446049372e+00 1.238789539487e+00 1.233119104228e+00 1.227436661076e+00 1.221738834819e+00 1.216029404290e+00 1.210306797158e+00 1.204569884732e+00 1.198822002433e+00 1.193061199869e+00 1.187288189109e+00 1.181504141030e+00 1.175707153236e+00 1.169898550090e+00 1.164079294064e+00 1.158248472227e+00 1.152407995863e+00 1.146556052739e+00 1.140692877741e+00 1.134821773393e+00 1.128939715756e+00 1.123049601045e+00 1.117148923412e+00 1.111238694958e+00 1.105321767787e+00 1.099395266484e+00 1.093462080845e+00 1.087521277478e+00 1.081572566155e+00 1.075618320508e+00 1.069656468570e+00 1.063689676363e+00 1.057717670193e+00 1.051738481784e+00 1.045756590028e+00 1.039769825433e+00 1.033777966131e+00 1.027784662681e+00 1.021786611922e+00 1.015786778934e+00 1.009785059838e+00 1.003780409658e+00 9.977764451421e-01 9.917708421164e-01 9.857658261652e-01 9.797618718987e-01 9.737581061755e-01 9.677568748089e-01 9.617578070132e-01 9.557611718818e-01 9.497692870272e-01 9.437803207418e-01 9.377970820052e-01 9.318192516927e-01 9.258473916857e-01 9.198839559438e-01 9.139264934821e-01 9.079783590011e-01 9.020402623031e-01 8.961110648289e-01 8.901943608694e-01 8.842881027935e-01 8.783956426611e-01 8.725175185931e-01 8.666521527498e-01 8.608036575329e-01 8.549712867139e-01 8.491563744880e-01 8.433607945839e-01 8.375836988094e-01 8.318275264476e-01 8.260936490304e-01 8.203819447418e-01 8.146957803959e-01 8.090331784317e-01 8.033980183738e-01 7.977908607537e-01 7.922124630336e-01 7.866646110879e-01 7.811488028178e-01 7.756665645560e-01 7.702178427731e-01 7.648059963043e-01 7.594323087148e-01 7.540972943369e-01 7.488023977645e-01 7.435508717827e-01 7.383439251645e-01 7.331814333688e-01 7.280668307789e-01 7.230012672324e-01 7.179876883535e-01 7.130257219294e-01 7.081191019015e-01 7.032691437204e-01 6.984776836844e-01 6.937470917649e-01 6.890783515115e-01 6.844754214216e-01 6.799387314185e-01 6.754708573310e-01 6.710743264414e-01 6.667500297885e-01 6.625029692174e-01 6.583320189694e-01 6.542418821493e-01 6.502339617447e-01 6.463102604111e-01 6.424737664256e-01 6.387263499706e-01 6.350708604861e-01 6.315092079007e-01 6.280432119983e-01 6.246766497861e-01 6.214109363359e-01 6.182495548440e-01 6.151930138210e-01 6.122444656028e-01 6.094070907026e-01 6.066824764783e-01 6.040729575438e-01 6.015809059053e-01 5.992074419380e-01 5.969563377412e-01 5.948299429483e-01 5.928279974091e-01 5.909538456557e-01 5.892096522622e-01 5.875976350153e-01 5.861188881237e-01 5.847742786369e-01 5.835681718473e-01 5.824986214149e-01 5.815684937464e-01 5.807799478116e-01 5.801336269969e-01 5.796296904379e-01 5.792697721391e-01 5.790552070691e-01 5.789864645532e-01 5.790638872334e-01 5.792885621402e-01 5.796593650824e-01 5.801787090834e-01 5.808440293642e-01 5.816585155432e-01 5.826192994502e-01 5.837267079237e-01 5.849820931340e-01 5.863820852782e-01 5.879283369859e-01 5.896188375603e-01 5.914532785972e-01 5.934308306442e-01 5.955492164452e-01 5.978092561634e-01 6.002083836026e-01 6.027445599992e-01 6.054183503517e-01 6.082256312070e-01 6.111676360005e-01 6.142395309396e-01 6.174417527572e-01 6.207716283303e-01 6.242271118002e-01 6.278074854275e-01 6.315078248107e-01 6.353298491787e-01 6.392687915615e-01 6.433240271612e-01 6.474932699825e-01 6.517717787600e-01 6.561613435724e-01 6.606562116879e-01 6.652569274397e-01 6.699602099060e-01 6.747624686023e-01 6.796647323417e-01 6.846597417090e-01 6.897511333848e-01 6.949315902953e-01 7.002009501090e-01 7.055595743649e-01 7.109996230688e-01 7.165243781294e-01 7.221277422321e-01 7.278096116466e-01 7.335689101704e-01 7.393985892329e-01 7.453042487921e-01 7.512756544225e-01 7.573175559881e-01 7.634239549106e-01 7.695920260377e-01 7.758264114899e-01 7.821146141511e-01 7.884665714980e-01 7.948698151326e-01 8.013285004669e-01 8.078402017207e-01 8.143987487912e-01 8.210123487989e-01 8.276665493351e-01 8.343704711314e-01 8.411155042728e-01 8.479010433440e-01 8.547310043255e-01 8.615921889354e-01 8.684981197092e-01 8.754341704380e-01 8.824046281855e-01 8.894104605570e-01 8.964414199903e-01 9.035090660555e-01 9.105953706342e-01 9.177151420441e-01 9.248568085025e-01 9.320206076633e-01 9.392114504557e-01 9.464137796064e-01 9.536469602217e-01 9.608884033579e-01 9.681515257870e-01 9.754303479040e-01 9.827164799323e-01 9.900264075554e-01 9.973363361606e-01 1.004666407810e+00 1.011999993679e+00 1.019341233773e+00 1.026694746758e+00 1.034043932892e+00 1.041409984189e+00 1.048766342006e+00 1.056134543474e+00 1.063499252558e+00 1.070860937639e+00 1.078230963495e+00 1.085585118082e+00 1.092949266739e+00 1.100297134544e+00 1.107645868814e+00 1.114989373963e+00 1.122315914757e+00 1.129647714728e+00 1.136953432473e+00 1.144261928831e+00 1.151549888622e+00 1.158826103829e+00 1.166094531577e+00 1.173335813619e+00 1.180576154705e+00 1.187785046383e+00 1.194986516334e+00 1.202164621502e+00 1.209319079236e+00 1.216462999420e+00 1.223570285062e+00 1.230669344521e+00 1.237733407143e+00 1.244777857176e+00 1.251797605072e+00 1.258783012573e+00 1.265753212798e+00 1.272680011728e+00 1.279589929436e+00 1.286461495445e+00 1.293303744306e+00 1.300117740587e+00 1.306889110142e+00 1.313637163827e+00 1.320340210096e+00 1.327013311824e+00 1.333646652365e+00 1.340240137154e+00 1.346801436575e+00 1.353313739539e+00 1.359794220260e+00 1.366226042200e+00 1.372618508491e+00 1.378968515249e+00 1.385270307450e+00 1.391533077102e+00 1.397742091789e+00 1.403909375565e+00 1.410026735442e+00 1.416094488884e+00 1.422115486228e+00 1.428080266793e+00 1.433999961541e+00 1.439861601526e+00 1.445672796120e+00 1.451430585313e+00 1.457129346604e+00 1.462776969334e+00 1.468362062414e+00 1.473894651974e+00 1.479366013852e+00 1.484777112844e+00 1.490130381852e+00 1.495418537772e+00 1.500648865449e+00 1.505811865718e+00 1.510912993488e+00 1.515950069939e+00 1.520916970735e+00 1.525824001396e+00 1.530657765951e+00 1.535427360487e+00 1.540124605111e+00 1.544752485369e+00 1.549311693972e+00 1.553794715574e+00 1.558210358466e+00 1.562547223653e+00 1.566813538578e+00 1.571003103329e+00 1.575114776173e+00 1.579153175017e+00 1.583109483404e+00 1.586991183404e+00 1.590790538209e+00 1.594510746949e+00 1.598150487658e+00 1.601705053742e+00 1.605181668223e+00 1.608569971374e+00 1.611876555343e+00 1.615096171815e+00 1.618229877820e+00 1.621277880837e+00 1.624235466080e+00 1.627107758640e+00 1.629887572678e+00 1.632578146298e+00 1.635179312663e+00 1.637686117372e+00 1.640103411655e+00 1.642424647203e+00 1.644653257156e+00 1.646786999639e+00 1.648824434015e+00 1.650766221096e+00 1.652609888363e+00 1.654356428496e+00 1.656004008270e+00 1.657552030525e+00 1.659001764530e+00 1.660349415667e+00 1.661596142648e+00 1.662741377076e+00 1.663783279039e+00 1.664722094738e+00 1.665558050510e+00 1.666287080072e+00 1.666912931341e+00 1.667432014685e+00 1.667844164146e+00 1.668150725398e+00 1.668348045641e+00 1.668439560525e+00 1.668420095417e+00 1.668293126742e+00 1.668056247835e+00 1.667708502039e+00 1.667251865323e+00 1.666681484950e+00 1.666002220423e+00 1.665209143070e+00 1.664304728812e+00 1.663287928989e+00 1.662155938129e+00 1.660914323588e+00 1.659554103200e+00 1.658083602769e+00 1.656496857799e+00 1.654795717801e+00 1.652981452204e+00 1.651048446069e+00 1.649004840333e+00 1.646841960168e+00 1.644565266622e+00 1.642173618189e+00 1.639662761841e+00 1.637041172934e+00 1.634298159482e+00 1.631443587351e+00 1.628470718105e+00 1.625382001047e+00 1.622180638592e+00 1.618857691032e+00 1.615426495127e+00 1.611873298886e+00 1.608209582492e+00 1.604430689994e+00 1.600534160159e+00 1.596529075945e+00 1.592402547332e+00 1.588170443493e+00 1.583820083837e+00 1.579358954079e+00 1.574788826303e+00 1.570100926629e+00 1.565311221596e+00 1.560403290561e+00 1.555392565536e+00 1.550271931031e+00 1.545041389725e+00 1.539711573373e+00 1.534266385151e+00 1.528727624426e+00 1.523077705204e+00 1.517327984004e+00 1.511481684531e+00 1.505528063176e+00 1.499487521451e+00 1.493338908152e+00 1.487104463263e+00 1.480773362697e+00 1.474348762404e+00 1.467842728011e+00 1.461237066889e+00 1.454557106063e+00 1.447786239083e+00 1.440936881212e+00 1.434010714622e+00 1.426999609513e+00 1.419926120071e+00 1.412768748049e+00 1.405551414893e+00 1.398263665142e+00 1.390911024500e+00 1.383505705912e+00 1.376031849097e+00 1.368516925973e+00 1.360939697196e+00 1.353322801602e+00 1.345661675480e+00 1.337954767001e+00 1.330224011977e+00 1.322446938719e+00 1.314655201774e+00 1.306831862678e+00 1.298991489716e+00 1.291141533563e+00 1.283271380696e+00 1.275411640429e+00 1.267538437951e+00 1.259680485148e+00 1.251830564441e+00 1.243993750650e+00 1.236189232199e+00 1.228398168129e+00 1.220656787351e+00 1.212944392006e+00 1.205284499744e+00 1.197679386014e+00 1.190125936568e+00 1.182653204544e+00 1.175238520850e+00 1.167919704826e+00 1.160679392569e+00 1.153537396839e+00 1.146505577093e+00 1.139571616622e+00 1.132773609813e+00 1.126085831586e+00 1.119545755784e+00 1.113144324299e+00 1.106889627716e+00 1.100806636683e+00 1.094874030529e+00 1.089137788317e+00 1.083569627230e+00 1.078203967411e+00 1.073039586539e+00 1.068074593845e+00 1.063344629626e+00 1.058819554299e+00 1.054545792326e+00 1.050501416425e+00 1.046707618379e+00 1.043177916194e+00 1.039893538203e+00 1.036900404417e+00 1.034162145663e+00 1.031720995875e+00 1.029561376620e+00 1.027688572781e+00 1.026129376300e+00 1.024849263819e+00 1.023897930262e+00 1.023237208536e+00 1.022897363265e+00 1.022876336255e+00 1.023154311098e+00 1.023773794404e+00 1.024685203868e+00 1.025936864683e+00 1.027495076576e+00 1.029366689920e+00 1.031568942228e+00 1.034058772091e+00 1.036886785575e+00 1.039998172741e+00 1.043424337758e+00 1.047151301709e+00 1.051154686808e+00 1.055472400635e+00 1.060044181976e+00 1.064913892448e+00 1.070041649821e+00 1.075427985664e+00 1.081084529660e+00 1.086963599337e+00 1.093106436621e+00 1.099457688127e+00 1.106039408732e+00 1.112836937692e+00 1.119819483511e+00 1.127018726973e+00 1.134376217016e+00 1.141924277252e+00 1.149629438908e+00 1.157478370077e+00 1.165488750840e+00 1.173608049715e+00 1.181868260825e+00 1.190227886742e+00 1.198688415617e+00 1.207248543474e+00 1.215870441085e+00 1.224579822005e+00 1.233332897887e+00 1.242138404036e+00 1.250985996257e+00 1.259847809209e+00 1.268741543246e+00 1.277627674489e+00 1.286517904188e+00 1.295394165922e+00 1.304237746738e+00 1.313062250540e+00 1.321829327118e+00 1.330551901001e+00 1.339211537513e+00 1.347792443211e+00 1.356304918018e+00 1.364714733913e+00 1.373034655189e+00 1.381246408255e+00 1.389335366794e+00 1.397313017720e+00 1.405144834269e+00 1.412846176636e+00 1.420397711498e+00 1.427787243163e+00 1.435026268275e+00 1.442080916665e+00 1.448969541192e+00 1.455670058214e+00 1.462175295489e+00 1.468495102894e+00 1.474596546249e+00 1.480502175913e+00 1.486185418113e+00 1.491646787768e+00 1.496892754524e+00 1.501892664195e+00 1.506672043256e+00 1.511201436039e+00 1.515487386155e+00 1.519531395952e+00 1.523311251755e+00 1.526849682387e+00 1.530119372369e+00 1.533129797231e+00 1.535880026296e+00 1.538355213133e+00 1.540572612900e+00 1.542511420804e+00 1.544183021948e+00 1.545583551302e+00 1.546707920963e+00 1.547563934590e+00 1.548142967619e+00 1.548451713062e+00 1.548490435186e+00 1.548256155948e+00 1.547756598206e+00 1.546989711145e+00 1.545958183126e+00 1.544668551360e+00 1.543118410814e+00 1.541314470613e+00 1.539265081890e+00 1.536963013755e+00 1.534429062399e+00 1.531655175836e+00 1.528651870248e+00 1.525431551263e+00 1.521984467840e+00 1.518340266754e+00 1.514485182784e+00 1.510438493915e+00 1.506212652324e+00 1.501796387230e+00 1.497227309223e+00 1.492488450987e+00 1.487605993728e+00 1.482588283564e+00 1.477430713228e+00 1.472174166818e+00 1.466796070980e+00 1.461334169700e+00 1.455789118424e+00 1.450165608538e+00 1.444500048886e+00 1.438773748350e+00 1.433027716851e+00 1.427259831415e+00 1.421480243310e+00 1.415722483211e+00 1.409971193368e+00 1.404267995470e+00 1.398608635118e+00 1.393009209726e+00 1.387495906809e+00 1.382061207220e+00 1.376739997535e+00 1.371531414965e+00 1.366452195474e+00 1.361523137479e+00 1.356740588484e+00 1.352136046624e+00 1.347707156833e+00 1.343470882196e+00 1.339443779297e+00 1.335624098784e+00 1.332037126579e+00 1.328681572667e+00 1.325569953953e+00 1.322716581070e+00 1.320119370935e+00 1.317795878538e+00 1.315746699734e+00 1.313979051679e+00 1.312501482054e+00 1.311313549898e+00 1.310424206314e+00 1.309834535916e+00 1.309545556934e+00 1.309559907005e+00 1.309880700119e+00 1.310502814176e+00 1.311430937474e+00 1.312659599532e+00 1.314184352870e+00 1.316011502922e+00 1.318120910701e+00 1.320523766708e+00 1.323203641157e+00 1.326152450051e+00 1.329375800409e+00 1.332843350003e+00 1.336568587759e+00 1.340525537893e+00 1.344703981717e+00 1.349105712075e+00 1.353693557712e+00 1.358479074727e+00 1.363428943003e+00 1.368532765846e+00 1.373782318353e+00 1.379142199618e+00 1.384613935532e+00 1.390162124464e+00 1.395775245955e+00 1.401432071603e+00 1.407103867275e+00 1.412779572710e+00 1.418422350684e+00 1.424021229154e+00 1.429540736398e+00 1.434963561127e+00 1.440259928872e+00 1.445401197034e+00 1.450370426360e+00 1.455125868920e+00 1.459658925925e+00 1.463926124840e+00 1.467910318839e+00 1.471588645288e+00 1.474919425215e+00 1.477901114912e+00 1.480485342774e+00 1.482667383883e+00 1.484419543311e+00 1.485713626905e+00 1.486548465262e+00 1.486886412541e+00 1.486732988760e+00 1.486063082247e+00 1.484871517633e+00 1.483155590209e+00 1.480900682437e+00 1.478126986854e+00 1.474814267642e+00 1.470991578049e+00 1.466657479502e+00 1.461826161082e+00 1.456535951977e+00 1.450782027298e+00 1.444622115077e+00 1.438071248110e+00 1.431169995476e+00 1.423972793759e+00 1.416502964964e+00 1.408834900388e+00 1.401004393399e+00 1.393078659945e+00 1.385113317590e+00 1.377165528031e+00 1.369310720706e+00 1.361593184887e+00 1.354097139196e+00 1.346864849072e+00 1.339965441453e+00 1.333458132704e+00 1.327378947109e+00 1.321794217090e+00 1.316724429187e+00 1.312213220286e+00 1.308280578365e+00 1.304937715212e+00 1.302199073036e+00 1.300046372925e+00 1.298480984141e+00 1.297467808803e+00 1.296979824695e+00 1.296978297012e+00 1.297407478762e+00 1.298225972553e+00 1.299363604504e+00 1.300766217797e+00 1.302367382973e+00 1.304102669160e+00 1.305915789030e+00 1.307739009500e+00 1.309527599894e+00 1.311227286458e+00 1.312799264467e+00 1.314217241166e+00 1.315452427623e+00 1.316501330730e+00 1.317359835892e+00 1.318041109735e+00 1.318570136955e+00 1.318978205297e+00 1.319312463010e+00 1.319622090766e+00 1.319968842567e+00 1.320419326551e+00 1.321035675433e+00 1.321891658701e+00 1.323048917706e+00 1.324567317266e+00 1.326500115354e+00 1.328881074012e+00 1.331742885420e+00 1.335088248714e+00 1.338909350303e+00 1.343179835845e+00 1.347841560041e+00 1.352836397923e+00 1.358064535655e+00 1.363424836141e+00 1.368795662210e+00 1.374035346285e+00 1.379013134747e+00 1.383564715361e+00 1.387552526075e+00 1.390823828563e+00 1.393235955477e+00 1.394673286023e+00 1.395002520594e+00 1.394150180156e+00 1.392029828823e+00 1.388595381409e+00 1.383834012514e+00 1.377730624870e+00 1.370344921931e+00 1.361712481902e+00 1.351933126622e+00 1.341119194713e+00 1.329381873837e+00 1.316896777564e+00 1.303793226087e+00 1.290252138184e+00 1.276433338932e+00 1.262476107745e+00 1.248550155372e+00 1.234746430169e+00 1.221188447266e+00 1.207935594607e+00 1.195028878942e+00 1.182504974379e+00 1.170328640436e+00 1.158505688228e+00 1.146979949432e+00 1.135717543438e+00 1.124701858045e+00 1.113890460167e+00 1.103323576046e+00 1.093016046432e+00 1.083060208353e+00 1.073572318314e+00 1.064687584054e+00 1.056611271224e+00 1.049519311572e+00 1.043638514940e+00 1.039155002435e+00 1.036232897279e+00 1.035008627139e+00 1.035517349136e+00 1.037764854124e+00 1.041639158978e+00 1.046971676156e+00 1.053520338281e+00 1.060970583457e+00 1.068998928156e+00 1.077230892059e+00 1.085327921140e+00 1.092959983071e+00 1.099844403927e+00 1.105772770160e+00 1.110578799983e+00 1.114208752288e+00 1.116646417283e+00 1.116474204088e+00 1.113739541454e+00 1.110139458643e+00 1.107552625677e+00 1.107110116729e+00 1.108616913883e+00 1.110706612293e+00 1.111597131356e+00 1.109997926269e+00 1.105775009887e+00 1.100040308327e+00 1.094582463469e+00 1.090943350327e+00 1.089627376537e+00 1.089809974172e+00 1.089757107531e+00 1.087741300986e+00 1.082933811695e+00 1.075810236616e+00 1.067951679317e+00 1.061260271721e+00 1.056943129479e+00 1.054811844017e+00 1.053286632116e+00 1.050076080525e+00 1.043184325520e+00 1.031799663568e+00 1.016670162961e+00 1.000068843917e+00 9.800062422911e-01 8.924037556656e-01 8.506094511782e-01 8.054747057577e-01 7.870148509936e-01 8.141145540896e-01 8.778852654269e-01 9.477308574909e-01 9.913729628040e-01 9.882633986797e-01 9.356640480279e-01 8.522511464081e-01 7.783538940754e-01 7.601671360297e-01 8.090891336486e-01 8.868103796705e-01 9.431495102057e-01 9.476688964114e-01 8.989613231273e-01 8.268975408697e-01 7.862969716567e-01 8.202807116283e-01 9.125419368955e-01 1.005480044206e+00 1.049262216009e+00 1.021998197105e+00 9.334973988107e-01 8.266448164411e-01 7.684772370714e-01 8.020069287084e-01 8.951985615563e-01 9.813855242671e-01 1.015488336092e+00 9.867474900066e-01 9.160455369559e-01 8.482651578331e-01 8.293632785378e-01 8.680186989288e-01 9.290678610305e-01 9.708005770021e-01 9.722652101759e-01 9.372527354389e-01 8.872286038379e-01 8.475621188226e-01 8.308987052279e-01 8.307954475324e-01 8.335726756868e-01 8.339067751474e-01 8.384654886221e-01 8.560751264493e-01 8.845351906697e-01 9.085657485132e-01 9.108457437227e-01 8.853572426450e-01 8.444540970252e-01 8.154192216060e-01 8.219565188658e-01 8.610261634914e-01 9.043676941403e-01 9.227157745229e-01 9.052830149495e-01 8.664647465177e-01 8.405121875732e-01 8.583677508468e-01 9.176287278875e-01 9.841859856820e-01 1.021569650363e+00 1.011903614414e+00 9.618592200278e-01 8.996485439749e-01 8.614652941051e-01 8.658068608358e-01 8.980221446763e-01 9.275608892568e-01 9.345966853684e-01 9.207829993583e-01 9.042742993928e-01 9.037318120086e-01 9.206328814352e-01 9.373163334571e-01 9.324832844456e-01 8.976095722415e-01 8.442262885250e-01 8.002307556131e-01 7.925198518725e-01 8.236761497138e-01 8.709405265859e-01 9.090237039251e-01 9.272654681711e-01 9.307576132602e-01 9.306779171664e-01 9.317438486408e-01 9.271227478250e-01 9.063852257037e-01 8.697170395581e-01 8.370922160737e-01 8.409369841737e-01 8.966081356673e-01 9.808998139874e-01 1.049526517254e+00 1.065945095932e+00 1.016940096048e+00 9.192456034320e-01 8.210722756617e-01 7.843886491066e-01 8.290725356105e-01 9.063324336593e-01 9.530327549391e-01 9.356664056034e-01 8.597446885653e-01 7.699642997596e-01 7.348466478175e-01 7.863378652802e-01 8.777435135469e-01 9.398116102877e-01 9.324458360109e-01 8.561876585057e-01 7.562009187654e-01 7.163319641936e-01 7.914490085389e-01 9.340990546757e-01 1.060548807956e+00 1.116761636985e+00 1.085736144153e+00 9.846635602798e-01 8.639357987535e-01 7.972970365224e-01 8.317044454199e-01 9.344770635324e-01 1.037450497624e+00 1.093937499159e+00 1.087442680424e+00 1.024869384924e+00 9.297988037162e-01 8.363828806803e-01 7.794891889438e-01 7.770561238450e-01 8.172806288274e-01 8.705658558260e-01 9.233699727651e-01
 2.171551633136e+00 2.171047742398e+00 2.171141270089e+00 2.171992205779e+00 2.173149480580e+00 2.173896131975e+00 2.173846552384e+00 2.173261421890e+00 2.172800273308e+00 2.172994502026e+00 2.173871743592e+00 2.174945571534e+00 2.175566844401e+00 2.175404325494e+00 2.174741053520e+00 2.174277743247e+00 2.174566858485e+00 2.175541884309e+00 2.176585627482e+00 2.177044140904e+00 2.176726560897e+00 2.176033009533e+00 2.175646798719e+00 2.176014507911e+00 2.176991470051e+00 2.177945746292e+00 2.178265328380e+00 2.177837964550e+00 2.177124593752e+00 2.176793135999e+00 2.177219343756e+00 2.178203664373e+00 2.179099928081e+00 2.179306016841e+00 2.178748772979e+00 2.177970592272e+00 2.177696888336e+00 2.178240399963e+00 2.179260318512e+00 2.180044114350e+00 2.180069967365e+00 2.179403062064e+00 2.178638983882e+00 2.178434598711e+00 2.178994220304e+00 2.179924630249e+00 2.180551138036e+00 2.180442890369e+00 2.179719464529e+00 2.178954122129e+00 2.178746530077e+00 2.179271455496e+00 2.180132684052e+00 2.180654322553e+00 2.180410491717e+00 2.179574002173e+00 2.178785859210e+00 2.178649388241e+00 2.179245789597e+00 2.180067904490e+00 2.180418329740e+00 2.179972289558e+00 2.179045296440e+00 2.178328962595e+00 2.178329616411e+00 2.178961815072e+00 2.179646934096e+00 2.179778843166e+00 2.179191514061e+00 2.178268841876e+00 2.177637573807e+00 2.177681508381e+00 2.178253700749e+00 2.178804558556e+00 2.178814459703e+00 2.178172368102e+00 2.177246151038e+00 2.176609237300e+00 2.176623434078e+00 2.177153915263e+00 2.177664326760e+00 2.177617202634e+00 2.176887658378e+00 2.175858697993e+00 2.175158121695e+00 2.175180847677e+00 2.175765689926e+00 2.176286431783e+00 2.176129061210e+00 2.175202789552e+00 2.174028472476e+00 2.173341307852e+00 2.173509559924e+00 2.174211992238e+00 2.174669910642e+00 2.174278588692e+00 2.173117155316e+00 2.171896472620e+00 2.171382176336e+00 2.171767616644e+00 2.172509434494e+00 2.172764613526e+00 2.172079365830e+00 2.170771826612e+00 2.169669039017e+00 2.169420651004e+00 2.169963644270e+00 2.170595243240e+00 2.170548961751e+00 2.169620904311e+00 2.168323892861e+00 2.167453520970e+00 2.167430073915e+00 2.167968644066e+00 2.168341825389e+00 2.167984372177e+00 2.166934133764e+00 2.165768673484e+00 2.165118226959e+00 2.165162115064e+00 2.165506959986e+00 2.165547618709e+00 2.164958101369e+00 2.163912382263e+00 2.162904149514e+00 2.162346700442e+00 2.162264155952e+00 2.162311023238e+00 2.162073766223e+00 2.161386517658e+00 2.160416356672e+00 2.159500318746e+00 2.158899230042e+00 2.158617650124e+00 2.158427463107e+00 2.158048002931e+00 2.157361804059e+00 2.156460770548e+00 2.155574381706e+00 2.154905685521e+00 2.154485542005e+00 2.154158382634e+00 2.153706731497e+00 2.153022597718e+00 2.152164914848e+00 2.151304420706e+00 2.150596151297e+00 2.150065797312e+00 2.149597162124e+00 2.149044413046e+00 2.148341081393e+00 2.147517866675e+00 2.146668317974e+00 2.145886236691e+00 2.145205470824e+00 2.144581005129e+00 2.143938229095e+00 2.143217762848e+00 2.142398300006e+00 2.141521377146e+00 2.140667273144e+00 2.139889577870e+00 2.139170797792e+00 2.138456032902e+00 2.137686835073e+00 2.136842401744e+00 2.135960223347e+00 2.135091329961e+00 2.134255524999e+00 2.133432588869e+00 2.132605000080e+00 2.131757842151e+00 2.130883939107e+00 2.129986733143e+00 2.129070112779e+00 2.128137081641e+00 2.127199327569e+00 2.126272159947e+00 2.125349694459e+00 2.124411450380e+00 2.123450715291e+00 2.122468959614e+00 2.121471883606e+00 2.120470634440e+00 2.119467517637e+00 2.118460754787e+00 2.117445855531e+00 2.116423982995e+00 2.115389122897e+00 2.114332625594e+00 2.113262311323e+00 2.112184358794e+00 2.111100268228e+00 2.110009919023e+00 2.108910412112e+00 2.107795731179e+00 2.106669526093e+00 2.105532989169e+00 2.104386579168e+00 2.103228510532e+00 2.102062926826e+00 2.100889662575e+00 2.099702632564e+00 2.098501003998e+00 2.097286820302e+00 2.096064702291e+00 2.094835114036e+00 2.093593766852e+00 2.092334084963e+00 2.091058853998e+00 2.089779378247e+00 2.088496265820e+00 2.087201175016e+00 2.085890837900e+00 2.084567543123e+00 2.083235771531e+00 2.081899675588e+00 2.080556604004e+00 2.079195549728e+00 2.077817901679e+00 2.076430536666e+00 2.075037798749e+00 2.073632329960e+00 2.072212398512e+00 2.070776350363e+00 2.069327023849e+00 2.067871012268e+00 2.066404924933e+00 2.064922423012e+00 2.063426843775e+00 2.061920786276e+00 2.060404600768e+00 2.058879350691e+00 2.057340755381e+00 2.055788476615e+00 2.054223723490e+00 2.052651331772e+00 2.051064910776e+00 2.049465958822e+00 2.047855346388e+00 2.046232099272e+00 2.044596704199e+00 2.042950099677e+00 2.041290629849e+00 2.039615527252e+00 2.037929176249e+00 2.036232579844e+00 2.034521805307e+00 2.032800020643e+00 2.031064726716e+00 2.029314522588e+00 2.027555128713e+00 2.025783764536e+00 2.023997645291e+00 2.022199270275e+00 2.020389260922e+00 2.018565410844e+00 2.016728492804e+00 2.014880683906e+00 2.013016679184e+00 2.011140411827e+00 2.009252503970e+00 2.007350794394e+00 2.005434816330e+00 2.003506474071e+00 2.001565373527e+00 1.999610415084e+00 1.997642704175e+00 1.995661691699e+00 1.993665899418e+00 1.991658822953e+00 1.989637410470e+00 1.987602864938e+00 1.985554085965e+00 1.983491879038e+00 1.981415219220e+00 1.979326566111e+00 1.977222666987e+00 1.975104590146e+00 1.972973230594e+00 1.970829394115e+00 1.968670502433e+00 1.966498353397e+00 1.964311350646e+00 1.962109001019e+00 1.959894239806e+00 1.957667403326e+00 1.955424569796e+00 1.953167391500e+00 1.950896194937e+00 1.948610298793e+00 1.946311591225e+00 1.943997598039e+00 1.941669022542e+00 1.939325733078e+00 1.936968022142e+00 1.934596093345e+00 1.932210066443e+00 1.929809761562e+00 1.927393664212e+00 1.924962849196e+00 1.922518894851e+00 1.920058402780e+00 1.917583409010e+00 1.915093969627e+00 1.912588707956e+00 1.910069108626e+00 1.907535128843e+00 1.904985306689e+00 1.902420020611e+00 1.899840639009e+00 1.897245594407e+00 1.894635470687e+00 1.892009767123e+00 1.889369007791e+00 1.886713283235e+00 1.884043192680e+00 1.881355605527e+00 1.878653528933e+00 1.875935784347e+00 1.873201870353e+00 1.870454084526e+00 1.867690451781e+00 1.864909589445e+00 1.862115856116e+00 1.859305095225e+00 1.856477974294e+00 1.853636255306e+00 1.850776629516e+00 1.847902472539e+00 1.845012994908e+00 1.842108422682e+00 1.839187451833e+00 1.836250577842e+00 1.833296658029e+00 1.830326724063e+00 1.827340318152e+00 1.824338773202e+00 1.821321916566e+00 1.818288022229e+00 1.815238577122e+00 1.812171770929e+00 1.809089447979e+00 1.805990125176e+00 1.802874595819e+00 1.799741963775e+00 1.796594710796e+00 1.793430724515e+00 1.790250147409e+00 1.787052287663e+00 1.783838016595e+00 1.780606237837e+00 1.777358605539e+00 1.774094627718e+00 1.770814118622e+00 1.767517079436e+00 1.764202900466e+00 1.760872434475e+00 1.757524215063e+00 1.754158256460e+00 1.750777235682e+00 1.747379241397e+00 1.743964814171e+00 1.740532810349e+00 1.737082713871e+00 1.733616903872e+00 1.730133372465e+00 1.726634012983e+00 1.723116495563e+00 1.719582761027e+00 1.716031371879e+00 1.712462719501e+00 1.708877692875e+00 1.705274233041e+00 1.701654422969e+00 1.698018431152e+00 1.694364973037e+00 1.690693134806e+00 1.687004345861e+00 1.683298293825e+00 1.679575450505e+00 1.675835638835e+00 1.672078710759e+00 1.668304060824e+00 1.664512287587e+00 1.660701615129e+00 1.656875214930e+00 1.653030753197e+00 1.649169560952e+00 1.645292866321e+00 1.641397061706e+00 1.637482492735e+00 1.633550787209e+00 1.629601681991e+00 1.625636265658e+00 1.621655186328e+00 1.617655163889e+00 1.613637063861e+00 1.609600853211e+00 1.605546746387e+00 1.601476740279e+00 1.597389941865e+00 1.593285226117e+00 1.589163764567e+00 1.585023158790e+00 1.580863533065e+00 1.576688082823e+00 1.572494974493e+00 1.568285615782e+00 1.564058851154e+00 1.559812904167e+00 1.555549772681e+00 1.551269615402e+00 1.546970508788e+00 1.542656696583e+00 1.538323343497e+00 1.533973172810e+00 1.529606919031e+00 1.525221310858e+00 1.520817955846e+00 1.516399021203e+00 1.511961316824e+00 1.507507467936e+00 1.503035930554e+00 1.498547661710e+00 1.494041271216e+00 1.489519034876e+00 1.484978211679e+00 1.480420700443e+00 1.475845619528e+00 1.471254580690e+00 1.466647658065e+00 1.462021992033e+00 1.457378790344e+00 1.452719417057e+00 1.448042662561e+00 1.443350758771e+00 1.438641511373e+00 1.433914835022e+00 1.429172871529e+00 1.424411540978e+00 1.419634992265e+00 1.414843247052e+00 1.410033971539e+00 1.405208777546e+00 1.400366755990e+00 1.395507882799e+00 1.390632947310e+00 1.385741636958e+00 1.380835215003e+00 1.375912434444e+00 1.370973537944e+00 1.366017224332e+00 1.361046232938e+00 1.356059212250e+00 1.351057311958e+00 1.346039782071e+00 1.341004922596e+00 1.335955233017e+00 1.330891301359e+00 1.325810622895e+00 1.320716633230e+00 1.315606438992e+00 1.310481506166e+00 1.305341978700e+00 1.300186684567e+00 1.295017803763e+00 1.289835014361e+00 1.284636752632e+00 1.279425186622e+00 1.274198927277e+00 1.268957932968e+00 1.263705124073e+00 1.258437442408e+00 1.253157186377e+00 1.247862747138e+00 1.242554773541e+00 1.237235069696e+00 1.231901306218e+00 1.226555786806e+00 1.221197856218e+00 1.215826127221e+00 1.210442865636e+00 1.205047684807e+00 1.199640219464e+00 1.194222963640e+00 1.188791278689e+00 1.183349661950e+00 1.177897437112e+00 1.172433434236e+00 1.166960400531e+00 1.161475970622e+00 1.155979848049e+00 1.150476303208e+00 1.144961696533e+00 1.139438191906e+00 1.133905928666e+00 1.128363072375e+00 1.122813833145e+00 1.117255975347e+00 1.111689419975e+00 1.106116188691e+00 1.100534581935e+00 1.094945811823e+00 1.089351143417e+00 1.083748739351e+00 1.078142001855e+00 1.072527652611e+00 1.066908512498e+00 1.061284690595e+00 1.055655969148e+00 1.050024039078e+00 1.044386793113e+00 1.038744950412e+00 1.033102114823e+00 1.027454884557e+00 1.021807001567e+00 1.016157344879e+00 1.010504640551e+00 1.004853330492e+00 9.992005976689e-01 9.935479429024e-01 9.878976052918e-01 9.822459273425e-01 9.765977259001e-01 9.709514885063e-01 9.653072226285e-01 9.596680470244e-01 9.540319029696e-01 9.484009432165e-01 9.427751254366e-01 9.371536804760e-01 9.315409898047e-01 9.259342149848e-01 9.203353592723e-01 9.147465090658e-01 9.091658131968e-01 9.035957750791e-01 8.980369758502e-01 8.924893267846e-01 8.869548425591e-01 8.814323460715e-01 8.759251725641e-01 8.704331813027e-01 8.649559605785e-01 8.594972526591e-01 8.540552387595e-01 8.486322098193e-01 8.432289164661e-01 8.378457908139e-01 8.324856226914e-01 8.271475423891e-01 8.218338112524e-01 8.165458180867e-01 8.112830000166e-01 8.060485510126e-01 8.008416513819e-01 7.956649064244e-01 7.905192855830e-01 7.854060976624e-01 7.803260442868e-01 7.752809113613e-01 7.702725327019e-01 7.653020182871e-01 7.603704132365e-01 7.554790366635e-01 7.506298228450e-01 7.458240736658e-01 7.410643779098e-01 7.363500795614e-01 7.316852510112e-01 7.270693161857e-01 7.225055819991e-01 7.179953535758e-01 7.135395027298e-01 7.091400149324e-01 7.048005953214e-01 7.005210262909e-01 6.963029117606e-01 6.921491200361e-01 6.880612264970e-01 6.840419428902e-01 6.800910508034e-01 6.762125936428e-01 6.724077433413e-01 6.686783288191e-01 6.650263336639e-01 6.614537760676e-01 6.579637176636e-01 6.545569778423e-01 6.512358737840e-01 6.480024511790e-01 6.448581584137e-01 6.418062394159e-01 6.388476983585e-01 6.359854409130e-01 6.332210354231e-01 6.305558502088e-01 6.279927662876e-01 6.255333008055e-01 6.231791291229e-01 6.209335880211e-01 6.187958538364e-01 6.167702665265e-01 6.148573302883e-01 6.130591839606e-01 6.113773826731e-01 6.098121665554e-01 6.083678297880e-01 6.070437483619e-01 6.058423627667e-01 6.047647052951e-01 6.038112656304e-01 6.029852148093e-01 6.022859318980e-01 6.017139895763e-01 6.012716902459e-01 6.009596225824e-01 6.007784105439e-01 6.007286113723e-01 6.008108580236e-01 6.010256200938e-01 6.013732176435e-01 6.018528916448e-01 6.024666633271e-01 6.032133937019e-01 6.040936351844e-01 6.051061303994e-01 6.062518718276e-01 6.075300100545e-01 6.089407618138e-01 6.104824221963e-01 6.121538729445e-01 6.139566355563e-01 6.158883751052e-01 6.179487937500e-01 6.201356535819e-01 6.224492135125e-01 6.248881563439e-01 6.274505185273e-01 6.301355577011e-01 6.329419916150e-01 6.358683947364e-01 6.389138539322e-01 6.420743837667e-01 6.453516284931e-01 6.487423409890e-01 6.522445123233e-01 6.558570592763e-01 6.595779781911e-01 6.634064878586e-01 6.673389507066e-01 6.713744574514e-01 6.755114792222e-01 6.797476344094e-01 6.840822352564e-01 6.885104931579e-01 6.930332708040e-01 6.976480595834e-01 7.023523053528e-01 7.071457049005e-01 7.120224494445e-01 7.169860269708e-01 7.220293646347e-01 7.271538964586e-01 7.323574669691e-01 7.376356751048e-01 7.429906481967e-01 7.484151817164e-01 7.539131007998e-01 7.594787753917e-01 7.651105269678e-01 7.708107480087e-01 7.765707175456e-01 7.823950740750e-01 7.882771174878e-01 7.942185975825e-01 8.002173532398e-01 8.062677113648e-01 8.123754016442e-01 8.185299889215e-01 8.247377192479e-01 8.309926883929e-01 8.372921582009e-01 8.436407248462e-01 8.500271403668e-01 8.564605702460e-01 8.629301447657e-01 8.694401829462e-01 8.759885106556e-01 8.825684729248e-01 8.891892574113e-01 8.958366846058e-01 9.025200002141e-01 9.092322930097e-01 9.159699073854e-01 9.227407566711e-01 9.295309451484e-01 9.363521537295e-01 9.431921741040e-01 9.500552279144e-01 9.569421991929e-01 9.638428432636e-01 9.707696216155e-01 9.777040101246e-01 9.846619776459e-01 9.916314500342e-01 9.986121652804e-01 1.005611594981e+00 1.012612355820e+00 1.019633706571e+00 1.026655131332e+00 1.033688302414e+00 1.040729455346e+00 1.047768578757e+00 1.054823336086e+00 1.061869060708e+00 1.068927498074e+00 1.075980668157e+00 1.083034003859e+00 1.090091875674e+00 1.097137326083e+00 1.104192031138e+00 1.111230394262e+00 1.118272258411e+00 1.125304896302e+00 1.132326459947e+00 1.139350299705e+00 1.146350946971e+00 1.153354319376e+00 1.160335624103e+00 1.167310683846e+00 1.174274053142e+00 1.181214902420e+00 1.188154074447e+00 1.195061067238e+00 1.201964927037e+00 1.208842569855e+00 1.215702180966e+00 1.222547777674e+00 1.229360945472e+00 1.236167551589e+00 1.242936799339e+00 1.249692502074e+00 1.256420233617e+00 1.263118617738e+00 1.269800494392e+00 1.276441696919e+00 1.283068148508e+00 1.289654733656e+00 1.296216936304e+00 1.302748502641e+00 1.309241877608e+00 1.315713676365e+00 1.322137762231e+00 1.328539773574e+00 1.334899036578e+00 1.341223508508e+00 1.347515113511e+00 1.353759883406e+00 1.359975925934e+00 1.366142048158e+00 1.372274713747e+00 1.378361926521e+00 1.384405696792e+00 1.390411282293e+00 1.396364628191e+00 1.402281167592e+00 1.408145400031e+00 1.413964609164e+00 1.419737655596e+00 1.425458538788e+00 1.431135465643e+00 1.436754183076e+00 1.442327992344e+00 1.447846962921e+00 1.453312535087e+00 1.458726601433e+00 1.464080868100e+00 1.469385871259e+00 1.474628696405e+00 1.479817022195e+00 1.484947838008e+00 1.490015999911e+00 1.495028987842e+00 1.499975889524e+00 1.504865294476e+00 1.509690978163e+00 1.514451529333e+00 1.519151448045e+00 1.523781558875e+00 1.528350949263e+00 1.532848614685e+00 1.537281049672e+00 1.541645971592e+00 1.545937529642e+00 1.550164826768e+00 1.554315526648e+00 1.558398503215e+00 1.562405923101e+00 1.566340886377e+00 1.570203302401e+00 1.573986260014e+00 1.577697902521e+00 1.581328284608e+00 1.584885525257e+00 1.588360947369e+00 1.591756434507e+00 1.595075284890e+00 1.598308552268e+00 1.601465134377e+00 1.604534974680e+00 1.607524407837e+00 1.610428199221e+00 1.613245558814e+00 1.615980776946e+00 1.618625694542e+00 1.621186507893e+00 1.623657189528e+00 1.626039131192e+00 1.628332837202e+00 1.630533331846e+00 1.632645508279e+00 1.634662988376e+00 1.636589928598e+00 1.638423063763e+00 1.640160897892e+00 1.641806008821e+00 1.643353129983e+00 1.644805907176e+00 1.646160604656e+00 1.647418045479e+00 1.648576150481e+00 1.649635576749e+00 1.650595868235e+00 1.651454406326e+00 1.652213042050e+00 1.652869576469e+00 1.653423764203e+00 1.653874715281e+00 1.654223125914e+00 1.654467311731e+00 1.654605376904e+00 1.654640457672e+00 1.654566701156e+00 1.654388911660e+00 1.654103129112e+00 1.653708834493e+00 1.653209405571e+00 1.652597810355e+00 1.651882027070e+00 1.651052502856e+00 1.650115820889e+00 1.649069438705e+00 1.647909306484e+00 1.646642666018e+00 1.645259948311e+00 1.643769403791e+00 1.642165025824e+00 1.640448627631e+00 1.638620809081e+00 1.636676548892e+00 1.634624704021e+00 1.632454303333e+00 1.630173406172e+00 1.627778988772e+00 1.625268202465e+00 1.622647946984e+00 1.619908395907e+00 1.617060052421e+00 1.614093964446e+00 1.611014455326e+00 1.607823478067e+00 1.604513616807e+00 1.601096285288e+00 1.597558538470e+00 1.593911367131e+00 1.590149240704e+00 1.586272669670e+00 1.582287351559e+00 1.578182418371e+00 1.573973282871e+00 1.569644907959e+00 1.565209535476e+00 1.560663093348e+00 1.556001709365e+00 1.551237737482e+00 1.546355302290e+00 1.541372584391e+00 1.536276318192e+00 1.531072827251e+00 1.525767982087e+00 1.520348293741e+00 1.514833993007e+00 1.509207647861e+00 1.503483517585e+00 1.497657711710e+00 1.491726697247e+00 1.485705330661e+00 1.479575802565e+00 1.473359288041e+00 1.467041226320e+00 1.460629680119e+00 1.454132474866e+00 1.447535221433e+00 1.440860783585e+00 1.434088958230e+00 1.427240248053e+00 1.420307184790e+00 1.413288889496e+00 1.406202979991e+00 1.399027936025e+00 1.391790907917e+00 1.384476330001e+00 1.377095205320e+00 1.369652456626e+00 1.362137186152e+00 1.354575196739e+00 1.346944303084e+00 1.339269024320e+00 1.331539798572e+00 1.323762072542e+00 1.315949468833e+00 1.308086443561e+00 1.300200271015e+00 1.292272567630e+00 1.284322971181e+00 1.276352269885e+00 1.268355552038e+00 1.260357003352e+00 1.252335672065e+00 1.244321924755e+00 1.236302689710e+00 1.228290072383e+00 1.220294692186e+00 1.212305609909e+00 1.204353567666e+00 1.196417658016e+00 1.188525375660e+00 1.180672529784e+00 1.172862279215e+00 1.165116710065e+00 1.157418233351e+00 1.149802058324e+00 1.142250296233e+00 1.134785820708e+00 1.127412285465e+00 1.120129171614e+00 1.112963859338e+00 1.105896623790e+00 1.098963644403e+00 1.092151167961e+00 1.085478599030e+00 1.078957567893e+00 1.072577771423e+00 1.066377028379e+00 1.060332199412e+00 1.054478566203e+00 1.048809173146e+00 1.043332393047e+00 1.038072742592e+00 1.033010457091e+00 1.028189216924e+00 1.023583864199e+00 1.019226151528e+00 1.015115690584e+00 1.011250417214e+00 1.007663881047e+00 1.004328054676e+00 1.001286089683e+00 9.985154542670e-01 9.960373878984e-01 9.938625813830e-01 9.919723769479e-01 9.904094402988e-01 9.891374594982e-01 9.881942154553e-01 9.875645486225e-01 9.872507932577e-01 9.872761705904e-01 9.876058782003e-01 9.882839449237e-01 9.892730644694e-01 9.905973962006e-01 9.922537452622e-01 9.942199965756e-01 9.965329148950e-01 9.991442189912e-01 1.002094155817e+00 1.005349525640e+00 1.008912676196e+00 1.012798763160e+00 1.016961551843e+00 1.021445976633e+00 1.026200324748e+00 1.031246373879e+00 1.036571844609e+00 1.042149985592e+00 1.048011925373e+00 1.054100876171e+00 1.060452973460e+00 1.067031548506e+00 1.073830603854e+00 1.080862484500e+00 1.088077544915e+00 1.095512916657e+00 1.103117067387e+00 1.110904127779e+00 1.118864345995e+00 1.126962012551e+00 1.135227598644e+00 1.143606606804e+00 1.152122876866e+00 1.160750448819e+00 1.169470253902e+00 1.178299991518e+00 1.187190895065e+00 1.196166847999e+00 1.205196402015e+00 1.214271470992e+00 1.223396890386e+00 1.232533402240e+00 1.241703257033e+00 1.250870623339e+00 1.260034887511e+00 1.269194214917e+00 1.278316493602e+00 1.287419531388e+00 1.296469935485e+00 1.305469500188e+00 1.314412442835e+00 1.323271623022e+00 1.332063858412e+00 1.340755260213e+00 1.349350406494e+00 1.357842884711e+00 1.366206833599e+00 1.374460048816e+00 1.382568052494e+00 1.390538958546e+00 1.398364747329e+00 1.406021315227e+00 1.413527529479e+00 1.420848148367e+00 1.427995869689e+00 1.434959325548e+00 1.441718221543e+00 1.448292612359e+00 1.454644484627e+00 1.460793484602e+00 1.466722879206e+00 1.472418930355e+00 1.477899101583e+00 1.483127400415e+00 1.488128218238e+00 1.492877213208e+00 1.497372305255e+00 1.501625021769e+00 1.505603605914e+00 1.509333928842e+00 1.512789400070e+00 1.515975456135e+00 1.518896898306e+00 1.521531258784e+00 1.523901501740e+00 1.525983714940e+00 1.527786648321e+00 1.529310987829e+00 1.530544802639e+00 1.531502661011e+00 1.532170010629e+00 1.532555296679e+00 1.532657740050e+00 1.532474897790e+00 1.532013356111e+00 1.531268740860e+00 1.530247014195e+00 1.528950409493e+00 1.527380502491e+00 1.525539898672e+00 1.523436214969e+00 1.521067842369e+00 1.518445178561e+00 1.515569918269e+00 1.512444839467e+00 1.509086949023e+00 1.505485918898e+00 1.501665522133e+00 1.497623104026e+00 1.493364542160e+00 1.488912344789e+00 1.484251936904e+00 1.479418318985e+00 1.474402259465e+00 1.469218051050e+00 1.463889722564e+00 1.458400227308e+00 1.452793705584e+00 1.447055930050e+00 1.441211342767e+00 1.435276819332e+00 1.429244578215e+00 1.423160735656e+00 1.417005526236e+00 1.410815233670e+00 1.404599779908e+00 1.398358499612e+00 1.392135947432e+00 1.385913634051e+00 1.379732854990e+00 1.373598035996e+00 1.367517550593e+00 1.361528047919e+00 1.355616830242e+00 1.349825877417e+00 1.344153700139e+00 1.338617093320e+00 1.333243535732e+00 1.328027495775e+00 1.323003277118e+00 1.318172202295e+00 1.313550051847e+00 1.309158326532e+00 1.304994298605e+00 1.301085952922e+00 1.297435482728e+00 1.294053803042e+00 1.290958477243e+00 1.288147351983e+00 1.285639916056e+00 1.283438290447e+00 1.281548209938e+00 1.279981732435e+00 1.278736973094e+00 1.277822129038e+00 1.277240875713e+00 1.276991609333e+00 1.277080095473e+00 1.277503958112e+00 1.278261120474e+00 1.279355964687e+00 1.280778076323e+00 1.282527389963e+00 1.284603868841e+00 1.286990705290e+00 1.289694410813e+00 1.292699097109e+00 1.295996135645e+00 1.299586959806e+00 1.303444382021e+00 1.307575681816e+00 1.311957813514e+00 1.316578017515e+00 1.321435826349e+00 1.326498060383e+00 1.331769459693e+00 1.337223785683e+00 1.342843744621e+00 1.348625517723e+00 1.354532823664e+00 1.360567024232e+00 1.366697906449e+00 1.372906818890e+00 1.379182845824e+00 1.385493888160e+00 1.391829460150e+00 1.398160689292e+00 1.404470321805e+00 1.410734893131e+00 1.416930248566e+00 1.423035321684e+00 1.429022607051e+00 1.434874976518e+00 1.440558304407e+00 1.446059599130e+00 1.451343755313e+00 1.456390487242e+00 1.461179117903e+00 1.465672619840e+00 1.469865678273e+00 1.473714070356e+00 1.477208606416e+00 1.480325700957e+00 1.483030371054e+00 1.485322342766e+00 1.487160528290e+00 1.488543630605e+00 1.489446879306e+00 1.489852052807e+00 1.489757874011e+00 1.489136872587e+00 1.487998424667e+00 1.486321260173e+00 1.484112006302e+00 1.481368158352e+00 1.478085196294e+00 1.474288697034e+00 1.469962690808e+00 1.465145894252e+00 1.459839596814e+00 1.454066105351e+00 1.447867552534e+00 1.441246281674e+00 1.434263397699e+00 1.426938042456e+00 1.419317558499e+00 1.411453974816e+00 1.403379293047e+00 1.395165241236e+00 1.386849166971e+00 1.378501660940e+00 1.370170532123e+00 1.361918002070e+00 1.353811049819e+00 1.345891053851e+00 1.338237968162e+00 1.330886556967e+00 1.323898403371e+00 1.317324833232e+00 1.311193072882e+00 1.305559346942e+00 1.300434245135e+00 1.295853420401e+00 1.291823295953e+00 1.288349366395e+00 1.285436108085e+00 1.283056727008e+00 1.281209442896e+00 1.279850440397e+00 1.278952343804e+00 1.278474806282e+00 1.278361857960e+00 1.278576967599e+00 1.279052384708e+00 1.279744549680e+00 1.280593539036e+00 1.281547712708e+00 1.282562926591e+00 1.283584680980e+00 1.284586442692e+00 1.285528432838e+00 1.286390962588e+00 1.287163892812e+00 1.287836046059e+00 1.288422906495e+00 1.288933777515e+00 1.289399862257e+00 1.289857517293e+00 1.290348314483e+00 1.290930050563e+00 1.291654590806e+00 1.292588366497e+00 1.293792366154e+00 1.295326651600e+00 1.297253943327e+00 1.299620425298e+00 1.302472575653e+00 1.305838318862e+00 1.309733181246e+00 1.314162194122e+00 1.319101249380e+00 1.324519402524e+00 1.330360777666e+00 1.336547498202e+00 1.342997391515e+00 1.349594201128e+00 1.356225044840e+00 1.362755994852e+00 1.369046822110e+00 1.374962784686e+00 1.380348922225e+00 1.385078133165e+00 1.389010832852e+00 1.392027968522e+00 1.394027898530e+00 1.394906175291e+00 1.394612685584e+00 1.393081954144e+00 1.390296183803e+00 1.386257582997e+00 1.380974644776e+00 1.374515652240e+00 1.366925603309e+00 1.358308894668e+00 1.348766130415e+00 1.338402967571e+00 1.327368903060e+00 1.315765556930e+00 1.303742712122e+00 1.291410532218e+00 1.278869372045e+00 1.266234722339e+00 1.253548225751e+00 1.240887311266e+00 1.228261418158e+00 1.215681304861e+00 1.203147829201e+00 1.190611054135e+00 1.178071027906e+00 1.165470244323e+00 1.152801168858e+00 1.140064813973e+00 1.127261245802e+00 1.114473263982e+00 1.101761097884e+00 1.089275841339e+00 1.077178543835e+00 1.065661538613e+00 1.054975732764e+00 1.045337788966e+00 1.037016004314e+00 1.030220910972e+00 1.025144872004e+00 1.021937398529e+00 1.020645788248e+00 1.021284728685e+00 1.023743437467e+00 1.027863358095e+00 1.033403681166e+00 1.040061305382e+00 1.047524103902e+00 1.055429838128e+00 1.063460030411e+00 1.071297488560e+00 1.078677672345e+00 1.085400429480e+00 1.091304651460e+00 1.096330772471e+00 1.100442442246e+00 1.101778559912e+00 1.100724893947e+00 1.098944131650e+00 1.098255691479e+00 1.099713773566e+00 1.103054422730e+00 1.106868181558e+00 1.109357299860e+00 1.109228451886e+00 1.106345747619e+00 1.101796978228e+00 1.097321288026e+00 1.094403625556e+00 1.093506057437e+00 1.093792200716e+00 1.093552012100e+00 1.091101991329e+00 1.085656678170e+00 1.077711025358e+00 1.068845905944e+00 1.060947140459e+00 1.055208065591e+00 1.051461315779e+00 1.048212746363e+00 1.043330439328e+00 1.035079559705e+00 1.023003552653e+00 1.008247078957e+00 9.932204207194e-01 9.800959019247e-01 9.130186153782e-01 8.753385964729e-01 8.283022482788e-01 7.974042677169e-01 8.077754096690e-01 8.618796741271e-01 9.336710274319e-01 9.874618391640e-01 9.965116464876e-01 9.520670382000e-01 8.680046305599e-01 7.829507491864e-01 7.493131699553e-01 7.913987556709e-01 8.758116476698e-01 9.473460403688e-01 9.687059461144e-01 9.319940324777e-01 8.604465342170e-01 8.046211470093e-01 8.149443754408e-01 8.916450424758e-01 9.840702723616e-01 1.039215332635e+00 1.029214983416e+00 9.567197859699e-01 8.553987464637e-01 7.838013647463e-01 7.910992740163e-01 8.656481437714e-01 9.506474134225e-01 9.989458271465e-01 9.933779593096e-01 9.452549588301e-01 8.865683732317e-01 8.536760948299e-01 8.622362022711e-01 8.961473961779e-01 9.266393973965e-01 9.353388642617e-01 9.213788545291e-01 8.960531599940e-01 8.720177035906e-01 8.541163497048e-01 8.391501265285e-01 8.244992109055e-01 8.157729153764e-01 8.244117449252e-01 8.552095877062e-01 8.967701916408e-01 9.270124030373e-01 9.274080507246e-01 8.946100079565e-01 8.452643946494e-01 8.110077099090e-01 8.176847435045e-01 8.604410505103e-01 9.077547147912e-01 9.287216992767e-01 9.124473490815e-01 8.735738048282e-01 8.462981677056e-01 8.616238388516e-01 9.180876003840e-01 9.828742321586e-01 1.020229699782e+00 1.012046655982e+00 9.635038811672e-01 8.999968671403e-01 8.551883423828e-01 8.489957746483e-01 8.726399230528e-01 9.012418166258e-01 9.173356123175e-01 9.206697121727e-01 9.223914187676e-01 9.310834241215e-01 9.418942232049e-01 9.393130320427e-01 9.103281915390e-01 8.569685346672e-01 8.013869507030e-01 7.773164028183e-01 8.034852170755e-01 8.632928358910e-01 9.214975814218e-01 9.521115225722e-01 9.501020854063e-01 9.293932096186e-01 9.114706199040e-01 9.084900823862e-01 9.136438575667e-01 9.101666447372e-01 8.898061170786e-01 8.645536385995e-01 8.622499677213e-01 9.021798261381e-01 9.711150148644e-01 1.031300487411e+00 1.047034263106e+00 1.002824088271e+00 9.113409313539e-01 8.151949835903e-01 7.720859750096e-01 8.058957648864e-01 8.766566204965e-01 9.256249040373e-01 9.195596057802e-01 8.613992725517e-01 7.886006023836e-01 7.569279790732e-01 7.934458972077e-01 8.644315889724e-01 9.141716935765e-01 9.093772780021e-01 8.534273010178e-01 7.882207524724e-01 7.780602186136e-01 8.524068839798e-01 9.699486175833e-01 1.066846296108e+00 1.101135496920e+00 1.062241059999e+00 9.705898803081e-01 8.744412430817e-01 8.329537212449e-01 8.712885278051e-01 9.554037834483e-01 1.032186865862e+00 1.067302696707e+00 1.050990914223e+00 9.922436231606e-01 9.117272442411e-01 8.351119523690e-01 7.858401493864e-01 7.766386004005e-01 8.033191492138e-01 8.476845518440e-01 8.998572086513e-01
 2.114235096241e+00 2.113679174554e+00 2.113704533443e+00 2.114466031242e+00 2.115528381487e+00 2.116192610721e+00 2.116082631881e+00 2.115447778524e+00 2.114931232783e+00 2.115053498733e+00 2.115841404750e+00 2.116822096127e+00 2.117364240646e+00 2.117142803951e+00 2.116430831746e+00 2.115910914327e+00 2.116122988569e+00 2.117005707805e+00 2.117958616205e+00 2.118340378834e+00 2.117964767110e+00 2.117222369215e+00 2.116776812512e+00 2.117064160770e+00 2.117945588682e+00 2.118808530053e+00 2.119055323953e+00 2.118573448560e+00 2.117807798059e+00 2.117412534172e+00 2.117755755194e+00 2.118645782537e+00 2.119454157894e+00 2.119590337135e+00 2.118978997304e+00 2.118148808839e+00 2.117807698977e+00 2.118266146209e+00 2.119191287833e+00 2.119888379466e+00 2.119845809402e+00 2.119127991346e+00 2.118311416394e+00 2.118036357888e+00 2.118506004275e+00 2.119339579655e+00 2.119881282462e+00 2.119709300829e+00 2.118934831770e+00 2.118113124406e+00 2.117831055544e+00 2.118264612558e+00 2.119031720898e+00 2.119471978771e+00 2.119165153386e+00 2.118275972176e+00 2.117429553956e+00 2.117218541664e+00 2.117724759306e+00 2.118452052001e+00 2.118720523098e+00 2.118212184548e+00 2.117233862580e+00 2.116459719315e+00 2.116381254238e+00 2.116918034737e+00 2.117506446055e+00 2.117560385858e+00 2.116916044852e+00 2.115942824085e+00 2.115247254773e+00 2.115205570542e+00 2.115680494448e+00 2.116140877303e+00 2.116078902334e+00 2.115381088290e+00 2.114399152911e+00 2.113692832146e+00 2.113620321206e+00 2.114057501980e+00 2.114481198297e+00 2.114363574680e+00 2.113574450180e+00 2.112488620628e+00 2.111719030724e+00 2.111657227567e+00 2.112149196772e+00 2.112581253372e+00 2.112352234787e+00 2.111368647009e+00 2.110140423002e+00 2.109386100781e+00 2.109466858342e+00 2.110070611535e+00 2.110438948812e+00 2.109979769082e+00 2.108768014352e+00 2.107495250952e+00 2.106908229388e+00 2.107197008812e+00 2.107836756075e+00 2.108007408811e+00 2.107264155318e+00 2.105910758954e+00 2.104750763990e+00 2.104418079758e+00 2.104858513183e+00 2.105391640099e+00 2.105271963629e+00 2.104291940973e+00 2.102945945397e+00 2.102006566146e+00 2.101891025126e+00 2.102328144294e+00 2.102612362775e+00 2.102188381179e+00 2.101085846604e+00 2.099862712780e+00 2.099135474148e+00 2.099084145044e+00 2.099333571655e+00 2.099292464049e+00 2.098639020744e+00 2.097535753520e+00 2.096462152008e+00 2.095823234033e+00 2.095649487980e+00 2.095606312632e+00 2.095290900274e+00 2.094537875628e+00 2.093505497094e+00 2.092520652754e+00 2.091838010028e+00 2.091468592990e+00 2.091192096418e+00 2.090737351625e+00 2.089982775644e+00 2.089016611985e+00 2.088058907294e+00 2.087309812990e+00 2.086804653317e+00 2.086394729150e+00 2.085868643982e+00 2.085115154994e+00 2.084189178057e+00 2.083255635627e+00 2.082468098581e+00 2.081856194164e+00 2.081307952390e+00 2.080680078792e+00 2.079904563197e+00 2.079010271487e+00 2.078087321026e+00 2.077228859931e+00 2.076469481460e+00 2.075765775098e+00 2.075046750139e+00 2.074252029359e+00 2.073360990148e+00 2.072410470116e+00 2.071481344532e+00 2.070624327041e+00 2.069828493764e+00 2.069036753733e+00 2.068192764399e+00 2.067275421214e+00 2.066318789971e+00 2.065373958335e+00 2.064460976122e+00 2.063561808198e+00 2.062657434485e+00 2.061734980849e+00 2.060786791507e+00 2.059813627745e+00 2.058822384332e+00 2.057813476878e+00 2.056800353581e+00 2.055797415906e+00 2.054798667341e+00 2.053785651286e+00 2.052750129835e+00 2.051694237096e+00 2.050622299038e+00 2.049545374585e+00 2.048467471406e+00 2.047385199973e+00 2.046295287626e+00 2.045198852564e+00 2.044088844768e+00 2.042958357048e+00 2.041813543253e+00 2.040660688058e+00 2.039502192643e+00 2.038337311426e+00 2.037162370934e+00 2.035974645119e+00 2.034773786751e+00 2.033563911120e+00 2.032342872516e+00 2.031111177792e+00 2.029871518645e+00 2.028624392811e+00 2.027364366256e+00 2.026088330653e+00 2.024800856427e+00 2.023504240563e+00 2.022201172653e+00 2.020887149592e+00 2.019553317962e+00 2.018205572134e+00 2.016852217023e+00 2.015495858112e+00 2.014127730045e+00 2.012745269196e+00 2.011348972008e+00 2.009944192478e+00 2.008535647148e+00 2.007119612210e+00 2.005687019525e+00 2.004236982596e+00 2.002777898361e+00 2.001312216116e+00 1.999835968760e+00 1.998344004398e+00 1.996836214004e+00 1.995315275074e+00 1.993787495269e+00 1.992249865482e+00 1.990696559434e+00 1.989129853725e+00 1.987553047842e+00 1.985966105774e+00 1.984369001092e+00 1.982760888895e+00 1.981137776843e+00 1.979503241961e+00 1.977860422849e+00 1.976204252709e+00 1.974535186760e+00 1.972855112595e+00 1.971162190835e+00 1.969457413227e+00 1.967742229366e+00 1.966013334163e+00 1.964269300784e+00 1.962513973809e+00 1.960748932731e+00 1.958970322175e+00 1.957179876118e+00 1.955376880027e+00 1.953558972056e+00 1.951731296812e+00 1.949893034536e+00 1.948039579761e+00 1.946174306857e+00 1.944297286805e+00 1.942406630485e+00 1.940503368352e+00 1.938588631203e+00 1.936659566107e+00 1.934716293485e+00 1.932763996271e+00 1.930796218543e+00 1.928814687732e+00 1.926821962289e+00 1.924815977900e+00 1.922795990248e+00 1.920764944846e+00 1.918719660464e+00 1.916659151201e+00 1.914589066195e+00 1.912504671513e+00 1.910406349199e+00 1.908295149792e+00 1.906169742669e+00 1.904030962216e+00 1.901879940573e+00 1.899714333702e+00 1.897534960436e+00 1.895342641851e+00 1.893137049567e+00 1.890918371175e+00 1.888684970076e+00 1.886438427241e+00 1.884175703708e+00 1.881901710834e+00 1.879615686060e+00 1.877313213104e+00 1.874998046399e+00 1.872668288993e+00 1.870324134776e+00 1.867967846421e+00 1.865596254126e+00 1.863210694685e+00 1.860810430584e+00 1.858396046709e+00 1.855968228586e+00 1.853526269561e+00 1.851070822709e+00 1.848599513229e+00 1.846113563684e+00 1.843615246856e+00 1.841100431445e+00 1.838572062671e+00 1.836029046395e+00 1.833470371820e+00 1.830899314548e+00 1.828312296536e+00 1.825710992566e+00 1.823094326202e+00 1.820464019552e+00 1.817817844175e+00 1.815157683348e+00 1.812481862750e+00 1.809792256634e+00 1.807087874396e+00 1.804368300368e+00 1.801633181997e+00 1.798883025008e+00 1.796118295090e+00 1.793338019216e+00 1.790543179597e+00 1.787733586823e+00 1.784907330808e+00 1.782068106274e+00 1.779213221175e+00 1.776341904600e+00 1.773456456928e+00 1.770554291706e+00 1.767637382220e+00 1.764706058189e+00 1.761759871146e+00 1.758797404447e+00 1.755819625936e+00 1.752825770977e+00 1.749816205709e+00 1.746790982334e+00 1.743751259817e+00 1.740695760370e+00 1.737624810530e+00 1.734538626250e+00 1.731436188235e+00 1.728317651607e+00 1.725183539762e+00 1.722032949993e+00 1.718867015514e+00 1.715686115103e+00 1.712489674381e+00 1.709277269045e+00 1.706047324945e+00 1.702802732349e+00 1.699541103820e+00 1.696263079878e+00 1.692970959310e+00 1.689661739859e+00 1.686337492781e+00 1.682996610586e+00 1.679639642598e+00 1.676265619387e+00 1.672875123857e+00 1.669469628282e+00 1.666048969313e+00 1.662611270792e+00 1.659157175066e+00 1.655686423305e+00 1.652200103889e+00 1.648697070016e+00 1.645178950460e+00 1.641643144018e+00 1.638091605345e+00 1.634524101436e+00 1.630939855389e+00 1.627339475261e+00 1.623722355742e+00 1.620088849788e+00 1.616440720840e+00 1.612775790211e+00 1.609093477314e+00 1.605394830795e+00 1.601680037753e+00 1.597948936883e+00 1.594201868911e+00 1.590438614430e+00 1.586659474128e+00 1.582863085756e+00 1.579049722219e+00 1.575219991838e+00 1.571374319259e+00 1.567513371669e+00 1.563636501807e+00 1.559742948965e+00 1.555831223113e+00 1.551902871284e+00 1.547959132344e+00 1.543999269290e+00 1.540024836834e+00 1.536033286873e+00 1.532023557245e+00 1.527998728079e+00 1.523955674090e+00 1.519897588647e+00 1.515824640633e+00 1.511735227972e+00 1.507629798845e+00 1.503506707078e+00 1.499365454138e+00 1.495210109692e+00 1.491037832423e+00 1.486850867310e+00 1.482648117602e+00 1.478427008764e+00 1.474190280092e+00 1.469937558523e+00 1.465668115304e+00 1.461383456423e+00 1.457083229590e+00 1.452765909232e+00 1.448434093810e+00 1.444084267240e+00 1.439719202113e+00 1.435339306033e+00 1.430942007803e+00 1.426530461169e+00 1.422102631876e+00 1.417659312490e+00 1.413200201228e+00 1.408726323391e+00 1.404235679058e+00 1.399730514334e+00 1.395208871344e+00 1.390672601147e+00 1.386122567392e+00 1.381555889603e+00 1.376973407061e+00 1.372376519763e+00 1.367763416682e+00 1.363137680422e+00 1.358495968996e+00 1.353839358364e+00 1.349168938136e+00 1.344481833197e+00 1.339781127815e+00 1.335066459196e+00 1.330336954015e+00 1.325594190497e+00 1.320835801471e+00 1.316062966911e+00 1.311276180654e+00 1.306475478000e+00 1.301661931594e+00 1.296833966203e+00 1.291992255983e+00 1.287135978548e+00 1.282266155947e+00 1.277384215685e+00 1.272489242565e+00 1.267580394688e+00 1.262657692016e+00 1.257722506715e+00 1.252774907632e+00 1.247814446544e+00 1.242841955983e+00 1.237857429034e+00 1.232860054532e+00 1.227850646199e+00 1.222829248263e+00 1.217796070496e+00 1.212752865249e+00 1.207696830128e+00 1.202630436144e+00 1.197552563363e+00 1.192462674374e+00 1.187364590809e+00 1.182255022737e+00 1.177135501484e+00 1.172005526762e+00 1.166864946162e+00 1.161716649983e+00 1.156557713579e+00 1.151389987981e+00 1.146213903656e+00 1.141027506459e+00 1.135833932278e+00 1.130631035406e+00 1.125420803618e+00 1.120203902913e+00 1.114977090375e+00 1.109743806084e+00 1.104504624417e+00 1.099257662209e+00 1.094005493785e+00 1.088746542914e+00 1.083480802585e+00 1.078211424950e+00 1.072935744659e+00 1.067656331746e+00 1.062372395261e+00 1.057082565963e+00 1.051791477610e+00 1.046496479025e+00 1.041198007299e+00 1.035898231740e+00 1.030594018039e+00 1.025289334055e+00 1.019983819794e+00 1.014676095526e+00 1.009369699961e+00 1.004061854091e+00 9.987533787107e-01 9.934481218308e-01 9.881425406659e-01 9.828403547270e-01 9.775396586460e-01 9.722396823772e-01 9.669462822646e-01 9.616548511439e-01 9.563690264933e-01 9.510882513484e-01 9.458116199893e-01 9.405435933536e-01 9.352813426279e-01 9.300259357454e-01 9.247806040414e-01 9.195422226072e-01 9.143143275814e-01 9.090968694217e-01 9.038895083032e-01 8.986942046362e-01 8.935114485890e-01 8.883419816664e-01 8.831863921474e-01 8.780439750901e-01 8.729191709649e-01 8.678092550241e-01 8.627168587576e-01 8.576438791450e-01 8.525885045452e-01 8.475533112421e-01 8.425396042474e-01 8.375467247315e-01 8.325783667108e-01 8.276316076220e-01 8.227103011930e-01 8.178157657277e-01 8.129472207709e-01 8.081074126189e-01 8.032965924804e-01 7.985155320373e-01 7.937664906483e-01 7.890494117033e-01 7.843669755960e-01 7.797193401172e-01 7.751075522853e-01 7.705344417912e-01 7.659989308283e-01 7.615051346340e-01 7.570519943736e-01 7.526423377128e-01 7.482769451023e-01 7.439568712452e-01 7.396847662214e-01 7.354608844481e-01 7.312880511973e-01 7.271658896419e-01 7.230977048238e-01 7.190844789130e-01 7.151272494994e-01 7.112282133219e-01 7.073891849893e-01 7.036109093598e-01 6.998961039247e-01 6.962459297038e-01 6.926610601976e-01 6.891453627290e-01 6.856987777447e-01 6.823234375819e-01 6.790220062494e-01 6.757950723392e-01 6.726452344247e-01 6.695729976945e-01 6.665814772542e-01 6.636717945534e-01 6.608449742032e-01 6.581041419977e-01 6.554503724481e-01 6.528851955238e-01 6.504103397192e-01 6.480273149946e-01 6.457386312239e-01 6.435454543925e-01 6.414488947059e-01 6.394519193015e-01 6.375533672127e-01 6.357576526981e-01 6.340639036480e-01 6.324757370788e-01 6.309941538670e-01 6.296185815926e-01 6.283520702886e-01 6.271951822846e-01 6.261487974093e-01 6.252157326573e-01 6.243953474403e-01 6.236886015786e-01 6.230972924857e-01 6.226224827532e-01 6.222644418694e-01 6.220221017436e-01 6.218995082303e-01 6.218953879215e-01 6.220104840904e-01 6.222444000084e-01 6.225989074000e-01 6.230728481987e-01 6.236681114929e-01 6.243825368369e-01 6.252179004096e-01 6.261731754958e-01 6.272495298403e-01 6.284453077661e-01 6.297607789701e-01 6.311954272264e-01 6.327485593582e-01 6.344193199762e-01 6.362085465596e-01 6.381139458296e-01 6.401364412599e-01 6.422732621261e-01 6.445248347287e-01 6.468896562019e-01 6.493671701911e-01 6.519559448167e-01 6.546543733994e-01 6.574617729862e-01 6.603775886649e-01 6.634003888100e-01 6.665273536048e-01 6.697583604468e-01 6.730924147242e-01 6.765260550178e-01 6.800605983998e-01 6.836928265556e-01 6.874212450274e-01 6.912452576936e-01 6.951618939572e-01 6.991710404013e-01 7.032705166395e-01 7.074581087467e-01 7.117328106025e-01 7.160930880823e-01 7.205378700916e-01 7.250639690718e-01 7.296695598510e-01 7.343547104303e-01 7.391166288349e-01 7.439551509851e-01 7.488654048242e-01 7.538491963736e-01 7.589031698759e-01 7.640257246572e-01 7.692172532393e-01 7.744710249329e-01 7.797919491108e-01 7.851730047429e-01 7.906159282780e-01 7.961187189046e-01 8.016771652536e-01 8.072944181349e-01 8.129629574559e-01 8.186863539557e-01 8.244607540534e-01 8.302838438545e-01 8.361589906370e-01 8.420774962399e-01 8.480439713612e-01 8.540525345347e-01 8.601044647832e-01 8.661998031833e-01 8.723301472495e-01 8.785047905749e-01 8.847113097610e-01 8.909565992613e-01 8.972358127674e-01 9.035464457419e-01 9.098924553442e-01 9.162639792371e-01 9.226693624800e-01 9.290989784006e-01 9.355569360389e-01 9.420417839000e-01 9.485465091618e-01 9.550795293668e-01 9.616295152137e-01 9.682032848577e-01 9.747964523921e-01 9.814036180401e-01 9.880345571330e-01 9.946739303853e-01 1.001335303190e+00 1.008005561818e+00 1.014688953821e+00 1.021386912509e+00 1.028090200600e+00 1.034809703129e+00 1.041529137979e+00 1.048262654824e+00 1.054999621975e+00 1.061738772742e+00 1.068490164588e+00 1.075233615542e+00 1.081989674706e+00 1.088738636966e+00 1.095490754782e+00 1.102244561204e+00 1.108988439049e+00 1.115740529765e+00 1.122476597368e+00 1.129218506201e+00 1.135948722438e+00 1.142670594643e+00 1.149391813063e+00 1.156093245207e+00 1.162797765044e+00 1.169480170575e+00 1.176157749902e+00 1.182822050369e+00 1.189468034219e+00 1.196110443050e+00 1.202723744221e+00 1.209332945950e+00 1.215915783147e+00 1.222486040128e+00 1.229038328496e+00 1.235563097578e+00 1.242079788523e+00 1.248559804971e+00 1.255030682176e+00 1.261470431762e+00 1.267886365039e+00 1.274283198886e+00 1.280642516792e+00 1.286989451331e+00 1.293294910933e+00 1.299580781157e+00 1.305834171968e+00 1.312053684876e+00 1.318251198765e+00 1.324403546816e+00 1.330536131696e+00 1.336624552869e+00 1.342683010381e+00 1.348706611926e+00 1.354687596049e+00 1.360641416242e+00 1.366544688511e+00 1.372420112858e+00 1.378248448827e+00 1.384038008339e+00 1.389789443036e+00 1.395490581413e+00 1.401158360633e+00 1.406771395808e+00 1.412347175129e+00 1.417873746757e+00 1.423352381042e+00 1.428788181253e+00 1.434167896916e+00 1.439507411412e+00 1.444789082770e+00 1.450023006387e+00 1.455205997175e+00 1.460332614332e+00 1.465411873284e+00 1.470429212277e+00 1.475397851247e+00 1.480306975248e+00 1.485159859708e+00 1.489956591831e+00 1.494690530674e+00 1.499370596488e+00 1.503985736639e+00 1.508542099407e+00 1.513037458262e+00 1.517466796593e+00 1.521836679294e+00 1.526137892998e+00 1.530377493549e+00 1.534550102942e+00 1.538653927587e+00 1.542693869308e+00 1.546660339442e+00 1.550563146825e+00 1.554390207779e+00 1.558149733585e+00 1.561837627347e+00 1.565450148213e+00 1.568993935403e+00 1.572457692790e+00 1.575851771994e+00 1.579166803371e+00 1.582406415763e+00 1.585569868064e+00 1.588651961127e+00 1.591659053699e+00 1.594582417981e+00 1.597429015952e+00 1.600191104359e+00 1.602871734686e+00 1.605471205810e+00 1.607983318979e+00 1.610415999286e+00 1.612759070394e+00 1.615019604170e+00 1.617191315030e+00 1.619274929668e+00 1.621273044693e+00 1.623178875431e+00 1.624998716822e+00 1.626725068328e+00 1.628362149774e+00 1.629906513498e+00 1.631357054466e+00 1.632716705756e+00 1.633979215321e+00 1.635150611591e+00 1.636224187862e+00 1.637202307466e+00 1.638084568812e+00 1.638867815476e+00 1.639555095812e+00 1.640142023286e+00 1.640630405569e+00 1.641017967246e+00 1.641305153006e+00 1.641492213029e+00 1.641575683786e+00 1.641558668989e+00 1.641437073750e+00 1.641213482002e+00 1.640884612881e+00 1.640452498525e+00 1.639916007698e+00 1.639270261443e+00 1.638523446900e+00 1.637665502435e+00 1.636703595500e+00 1.635633521269e+00 1.634452911230e+00 1.633169000674e+00 1.631770921285e+00 1.630269462450e+00 1.628653737582e+00 1.626931484963e+00 1.625098754492e+00 1.623153359383e+00 1.621101293776e+00 1.618933584936e+00 1.616659132417e+00 1.614270991540e+00 1.611771263370e+00 1.609162218858e+00 1.606436151855e+00 1.603604530487e+00 1.600656153936e+00 1.597597843596e+00 1.594427869545e+00 1.591142198996e+00 1.587750593569e+00 1.584240122875e+00 1.580623942198e+00 1.576891184056e+00 1.573047582259e+00 1.569096005996e+00 1.565027371224e+00 1.560854499427e+00 1.556563629067e+00 1.552166831363e+00 1.547659183595e+00 1.543038819283e+00 1.538315366616e+00 1.533474895757e+00 1.528534439821e+00 1.523480319537e+00 1.518321830378e+00 1.513058873497e+00 1.507684172881e+00 1.502213418657e+00 1.496629655922e+00 1.490949942240e+00 1.485164253274e+00 1.479275634596e+00 1.473293487755e+00 1.467202715707e+00 1.461024121664e+00 1.454741549940e+00 1.448367049002e+00 1.441901319190e+00 1.435335859190e+00 1.428690317627e+00 1.421944676819e+00 1.415120605403e+00 1.408206414169e+00 1.401206515073e+00 1.394132967137e+00 1.386968601009e+00 1.379738331269e+00 1.372423406789e+00 1.365041598830e+00 1.357589847927e+00 1.350063260917e+00 1.342483512754e+00 1.334829016589e+00 1.327124982850e+00 1.319360125382e+00 1.311541947268e+00 1.303679432353e+00 1.295760195458e+00 1.287810485887e+00 1.279810409079e+00 1.271782606085e+00 1.263721374340e+00 1.255629657063e+00 1.247523474835e+00 1.239387336372e+00 1.231249245347e+00 1.223093158507e+00 1.214935924274e+00 1.206783350600e+00 1.198627776706e+00 1.190494919844e+00 1.182367135814e+00 1.174271825957e+00 1.166200008361e+00 1.158162131553e+00 1.150172046009e+00 1.142218685730e+00 1.134331468306e+00 1.126494247196e+00 1.118733087170e+00 1.111045003132e+00 1.103434552748e+00 1.095923777497e+00 1.088498402562e+00 1.081190682938e+00 1.073986853070e+00 1.066909335318e+00 1.059963063966e+00 1.053147768466e+00 1.046491853344e+00 1.039977359462e+00 1.033638892287e+00 1.027466035662e+00 1.021476194368e+00 1.015682925905e+00 1.010077360572e+00 1.004693931455e+00 9.995144540022e-01 9.945713063077e-01 9.898580612610e-01 9.853842989871e-01 9.811721170282e-01 9.772041101529e-01 9.735206263104e-01 9.700980901781e-01 9.669651213938e-01 9.641224572093e-01 9.615673881218e-01 9.593289957826e-01 9.573812600356e-01 9.557630684181e-01 9.544521927152e-01 9.534664003672e-01 9.528144733816e-01 9.524766855634e-01 9.524906638978e-01 9.528209872453e-01 9.535000142302e-01 9.545115982532e-01 9.558536584497e-01 9.575474964336e-01 9.595555674844e-01 9.619176906299e-01 9.645942294271e-01 9.676061492838e-01 9.709460782309e-01 9.745913779513e-01 9.785723992136e-01 9.828415390072e-01 9.874318304963e-01 9.923116873891e-01 9.974777470541e-01 1.002941797750e+00 1.008659556699e+00 1.014667372705e+00 1.020916865043e+00 1.027422940508e+00 1.034174491288e+00 1.041142046650e+00 1.048352482595e+00 1.055752566684e+00 1.063371066489e+00 1.071175176417e+00 1.079153695923e+00 1.087319205985e+00 1.095623723629e+00 1.104097052278e+00 1.112695970877e+00 1.121424482553e+00 1.130279313113e+00 1.139222229567e+00 1.148280578204e+00 1.157405913542e+00 1.166613561861e+00 1.175886296460e+00 1.185199287854e+00 1.194570243672e+00 1.203955372836e+00 1.213371890756e+00 1.222795776721e+00 1.232213292588e+00 1.241632171019e+00 1.251015734647e+00 1.260380019567e+00 1.269698760121e+00 1.278963016791e+00 1.288177284446e+00 1.297308885091e+00 1.306372608938e+00 1.315342095226e+00 1.324211637859e+00 1.332984649996e+00 1.341628116816e+00 1.350160070176e+00 1.358553653004e+00 1.366803689354e+00 1.374915126233e+00 1.382854809178e+00 1.390643677215e+00 1.398251361270e+00 1.405679625123e+00 1.412929475589e+00 1.419970004041e+00 1.426824993933e+00 1.433460259537e+00 1.439884796547e+00 1.446094656586e+00 1.452064212472e+00 1.457818201616e+00 1.463318062492e+00 1.468582628663e+00 1.473599772042e+00 1.478352573430e+00 1.482861879927e+00 1.487091950348e+00 1.491065925390e+00 1.494765695170e+00 1.498183296945e+00 1.501335723777e+00 1.504191861022e+00 1.506775439851e+00 1.509065581899e+00 1.511064292178e+00 1.512779883158e+00 1.514191579107e+00 1.515319746081e+00 1.516145666235e+00 1.516677901357e+00 1.516916860174e+00 1.516855031701e+00 1.516503332305e+00 1.515853983425e+00 1.514912808612e+00 1.513681174447e+00 1.512161045395e+00 1.510354654401e+00 1.508265339840e+00 1.505897076616e+00 1.503252675475e+00 1.500340347588e+00 1.497157066700e+00 1.493719252105e+00 1.490022218379e+00 1.486079071251e+00 1.481897457977e+00 1.477473787940e+00 1.472836140105e+00 1.467970468950e+00 1.462902820649e+00 1.457637000851e+00 1.452173434728e+00 1.446545354906e+00 1.440734253753e+00 1.434779003698e+00 1.428675958266e+00 1.422435644124e+00 1.416091100959e+00 1.409622067589e+00 1.403078380631e+00 1.396448567355e+00 1.389755998663e+00 1.383026822671e+00 1.376248077178e+00 1.369472781520e+00 1.362684506101e+00 1.355918042736e+00 1.349190901591e+00 1.342500412011e+00 1.335895720907e+00 1.329361490108e+00 1.322938439277e+00 1.316636128849e+00 1.310462927535e+00 1.304457248880e+00 1.298610727384e+00 1.292962763353e+00 1.287517291550e+00 1.282289221928e+00 1.277308129315e+00 1.272570170993e+00 1.268106993537e+00 1.263923157361e+00 1.260032545522e+00 1.256454906801e+00 1.253190622647e+00 1.250261564306e+00 1.247671604239e+00 1.245429333911e+00 1.243546792302e+00 1.242025998095e+00 1.240874136995e+00 1.240098500193e+00 1.239696730267e+00 1.239676047215e+00 1.240035562636e+00 1.240771457031e+00 1.241888115368e+00 1.243376672651e+00 1.245237429174e+00 1.247465209412e+00 1.250047002545e+00 1.252987427222e+00 1.256265889345e+00 1.259878584874e+00 1.263819784840e+00 1.268065170375e+00 1.272616940981e+00 1.277452348038e+00 1.282557518540e+00 1.287929191360e+00 1.293532725080e+00 1.299371898326e+00 1.305418280083e+00 1.311653653859e+00 1.318072812549e+00 1.324639969365e+00 1.331352310606e+00 1.338183018634e+00 1.345109706497e+00 1.352123650072e+00 1.359190889026e+00 1.366301538847e+00 1.373431137701e+00 1.380554075467e+00 1.387657174447e+00 1.394712405500e+00 1.401699411731e+00 1.408596368982e+00 1.415381356648e+00 1.422029605823e+00 1.428522365870e+00 1.434831107582e+00 1.440936588975e+00 1.446818223082e+00 1.452444083071e+00 1.457804656015e+00 1.462863947019e+00 1.467606497726e+00 1.472012904965e+00 1.476050744960e+00 1.479715879320e+00 1.482969346854e+00 1.485805331647e+00 1.488203426071e+00 1.490135953016e+00 1.491603510092e+00 1.492572731102e+00 1.493047735616e+00 1.493006243892e+00 1.492439928677e+00 1.491348767335e+00 1.489714803678e+00 1.487552001615e+00 1.484843663399e+00 1.481606449071e+00 1.477838880297e+00 1.473546941248e+00 1.468759228142e+00 1.463466205066e+00 1.457712328124e+00 1.451504102809e+00 1.444869573662e+00 1.437852800782e+00 1.430463524123e+00 1.422762925144e+00 1.414774446179e+00 1.406549135287e+00 1.398134685530e+00 1.389570448434e+00 1.380923508941e+00 1.372229618776e+00 1.363559253797e+00 1.354954063705e+00 1.346473209446e+00 1.338177874117e+00 1.330102178267e+00 1.322319405233e+00 1.314855517152e+00 1.307764500880e+00 1.301085411175e+00 1.294839971345e+00 1.289070803174e+00 1.283779938923e+00 1.278997158054e+00 1.274715535480e+00 1.270937465922e+00 1.267658541401e+00 1.264848552973e+00 1.262503134122e+00 1.260576098410e+00 1.259043923690e+00 1.257865377266e+00 1.256993073589e+00 1.256396856946e+00 1.256016213898e+00 1.255822983253e+00 1.255766686438e+00 1.255812031817e+00 1.255930642788e+00 1.256084141513e+00 1.256265457592e+00 1.256450167760e+00 1.256640069466e+00 1.256838198216e+00 1.257053342142e+00 1.257317101449e+00 1.257647946909e+00 1.258094344760e+00 1.258697131567e+00 1.259505367867e+00 1.260580845071e+00 1.261970626681e+00 1.263741423681e+00 1.265939790016e+00 1.268617793755e+00 1.271819263562e+00 1.275571041704e+00 1.279897998278e+00 1.284803023902e+00 1.290277561018e+00 1.296298097809e+00 1.302816708228e+00 1.309779356334e+00 1.317104707895e+00 1.324702897485e+00 1.332471539879e+00 1.340288492486e+00 1.348034961781e+00 1.355575277137e+00 1.362777676012e+00 1.369511920333e+00 1.375641617297e+00 1.381054969577e+00 1.385630976953e+00 1.389276541434e+00 1.391909171274e+00 1.393452819636e+00 1.393876917987e+00 1.393137578916e+00 1.391238747879e+00 1.388191433105e+00 1.384019610557e+00 1.378790546302e+00 1.372549190542e+00 1.365393854441e+00 1.357400770652e+00 1.348661837099e+00 1.339287438721e+00 1.329347112129e+00 1.318950762732e+00 1.308155691252e+00 1.297025925281e+00 1.285620307436e+00 1.273941506817e+00 1.262026644361e+00 1.249846957043e+00 1.237395221117e+00 1.224646993823e+00 1.211553187725e+00 1.198115161034e+00 1.184285362638e+00 1.170086578289e+00 1.155539856143e+00 1.140687589224e+00 1.125647828058e+00 1.110521136878e+00 1.095505097553e+00 1.080793645358e+00 1.066623452092e+00 1.053276376904e+00 1.041000100365e+00 1.030094766475e+00 1.020790456980e+00 1.013309495627e+00 1.007817654897e+00 1.004388204592e+00 1.003059229927e+00 1.003741578773e+00 1.006307453796e+00 1.010540198920e+00 1.016169164635e+00 1.022910231287e+00 1.030427778233e+00 1.038432054187e+00 1.046621943584e+00 1.054749817585e+00 1.062616359346e+00 1.070056730168e+00 1.076988855505e+00 1.083343628538e+00 1.086660701383e+00 1.087780881544e+00 1.088327283572e+00 1.090050432946e+00 1.093914754456e+00 1.099577972815e+00 1.105582529284e+00 1.110114133950e+00 1.111880032362e+00 1.110747942865e+00 1.107780726309e+00 1.104662099008e+00 1.102814523852e+00 1.102647800626e+00 1.103305819931e+00 1.103095402666e+00 1.100375292881e+00 1.094389743582e+00 1.085644246669e+00 1.075709831274e+00 1.066455324526e+00 1.059072149954e+00 1.053445983455e+00 1.048203303100e+00 1.041399637684e+00 1.031553315594e+00 1.018488787332e+00 1.003549578802e+00 9.889882555167e-01 9.764316380780e-01 9.535064877202e-01 8.962721207586e-01 8.548564602286e-01 8.151319856804e-01 8.065246276339e-01 8.439677866829e-01 9.106997310532e-01 9.708837398835e-01 9.925116077388e-01 9.606076850076e-01 8.831495850873e-01 7.941548928118e-01 7.470448412227e-01 7.772998135781e-01 8.615337550152e-01 9.436411431905e-01 9.805993847103e-01 9.579183194670e-01 8.913946545382e-01 8.247571932619e-01 8.108584606290e-01 8.662521942832e-01 9.525273523992e-01 1.016465649277e+00 1.024682114175e+00 9.723977729621e-01 8.835359575966e-01 8.058898047549e-01 7.884522161417e-01 8.382573913880e-01 9.145247888672e-01 9.719069076276e-01 9.875941274093e-01 9.633926248910e-01 9.188846144732e-01 8.798950026551e-01 8.635342769442e-01 8.688740362491e-01 8.829362740774e-01 8.940640737869e-01 8.985515430898e-01 8.977882953366e-01 8.920939454844e-01 8.783454438194e-01 8.540540046227e-01 8.244442671576e-01 8.052254252365e-01 8.143115670058e-01 8.547528917267e-01 9.077301551091e-01 9.451955668314e-01 9.469345593885e-01 9.108397016625e-01 8.560224439126e-01 8.168287981520e-01 8.210527736654e-01 8.639404933456e-01 9.129210867505e-01 9.364164766670e-01 9.232956251632e-01 8.875056861798e-01 8.613727779639e-01 8.739494303129e-01 9.244117054452e-01 9.828157010799e-01 1.015858602187e+00 1.006413206487e+00 9.590428634906e-01 8.968410151364e-01 8.503296958397e-01 8.384174655115e-01 8.556545784089e-01 8.822849145135e-01 9.039936794474e-01 9.196785063084e-01 9.349941217823e-01 9.506579002951e-01 9.567205812566e-01 9.385143163634e-01 8.889216754689e-01 8.192685297051e-01 7.629080483618e-01 7.595907965550e-01 8.175954168336e-01 9.019820298881e-01 9.684804841698e-01 9.910091930651e-01 9.684910921063e-01 9.220291522816e-01 8.837118550910e-01 8.754360015032e-01 8.916087760020e-01 9.079883891228e-01 9.064234726450e-01 8.901459385898e-01 8.817694351587e-01 9.036442563576e-01 9.532463370923e-01 1.001638240711e+00 1.015505281882e+00 9.775029824134e-01 8.961451823798e-01 8.078849974946e-01 7.641593516784e-01 7.898075470945e-01 8.537082614933e-01 9.037740723898e-01 9.083875009269e-01 8.680952011720e-01 8.128185621412e-01 7.859394157133e-01 8.092507106245e-01 8.603878921062e-01 8.981184558522e-01 8.975457741438e-01 8.645506482922e-01 8.342183903428e-01 8.490563843231e-01 9.185966356157e-01 1.008116283890e+00 1.071664052324e+00 1.080669370889e+00 1.033151992723e+00 9.539728523091e-01 8.875236382794e-01 8.739972563164e-01 9.158761856507e-01 9.781491920757e-01 1.022703370862e+00 1.030003802535e+00 1.000505380560e+00 9.476910468681e-01 8.889022194553e-01 8.377700570044e-01 8.018860637647e-01 7.857952105743e-01 7.927647156039e-01 8.206960901547e-01 8.693001798865e-01
 2.056326770323e+00 2.055720086758e+00 2.055678073243e+00 2.056350412017e+00 2.057318343880e+00 2.057901438243e+00 2.057731341357e+00 2.057047728395e+00 2.056476938451e+00 2.056528652844e+00 2.057227314664e+00 2.058115890988e+00 2.058579039672e+00 2.058299903988e+00 2.057540474549e+00 2.056964510636e+00 2.057101011227e+00 2.057892066826e+00 2.058754288125e+00 2.059060505694e+00 2.058628161379e+00 2.057837334298e+00 2.057334095576e+00 2.057541769463e+00 2.058328708042e+00 2.059100819367e+00 2.059275790418e+00 2.058740134353e+00 2.057924528488e+00 2.057465885112e+00 2.057727120190e+00 2.058523350847e+00 2.059244889512e+00 2.059311924654e+00 2.058648516647e+00 2.057767061309e+00 2.057360702867e+00 2.057734100316e+00 2.058566494925e+00 2.059176805075e+00 2.059067428453e+00 2.058299674510e+00 2.057431820440e+00 2.057088291793e+00 2.057468120755e+00 2.058205630494e+00 2.058664062141e+00 2.058429421698e+00 2.057605470078e+00 2.056729418791e+00 2.056373893179e+00 2.056717136700e+00 2.057390875089e+00 2.057751093461e+00 2.057382909161e+00 2.056442399432e+00 2.055539748613e+00 2.055255605743e+00 2.055672561055e+00 2.056305975308e+00 2.056493617395e+00 2.055924884972e+00 2.054896623182e+00 2.054066186134e+00 2.053910412306e+00 2.054352321391e+00 2.054846194331e+00 2.054823540354e+00 2.054122799932e+00 2.053101512755e+00 2.052343098260e+00 2.052217836430e+00 2.052596757343e+00 2.052967334415e+00 2.052835441535e+00 2.052083138470e+00 2.051047957824e+00 2.050275262866e+00 2.050116286155e+00 2.050461333139e+00 2.050800452790e+00 2.050613056539e+00 2.049767463098e+00 2.048626615753e+00 2.047789813275e+00 2.047644775414e+00 2.048044753189e+00 2.048390722480e+00 2.048091320223e+00 2.047053446528e+00 2.045772414716e+00 2.044953579204e+00 2.044948290229e+00 2.045455142723e+00 2.045735176811e+00 2.045210432264e+00 2.043950910473e+00 2.042628458324e+00 2.041970517239e+00 2.042164280894e+00 2.042703498683e+00 2.042791424329e+00 2.041992468737e+00 2.040596554458e+00 2.039380527709e+00 2.038966123104e+00 2.039305886688e+00 2.039742305545e+00 2.039550860410e+00 2.038521881250e+00 2.037128677654e+00 2.036123886741e+00 2.035917883592e+00 2.036255510046e+00 2.036451956688e+00 2.035964459950e+00 2.034811976068e+00 2.033534196535e+00 2.032731930922e+00 2.032588490957e+00 2.032743913931e+00 2.032623578571e+00 2.031908140938e+00 2.030750079729e+00 2.029614408745e+00 2.028896326865e+00 2.028633208331e+00 2.028502408817e+00 2.028111810348e+00 2.027295679855e+00 2.026203659773e+00 2.025152264625e+00 2.024391078789e+00 2.023935797411e+00 2.023576362216e+00 2.023047960992e+00 2.022228400147e+00 2.021200690374e+00 2.020174402100e+00 2.019347499716e+00 2.018759851285e+00 2.018269583072e+00 2.017672376051e+00 2.016851979067e+00 2.015860910758e+00 2.014857476825e+00 2.013994092210e+00 2.013302910237e+00 2.012678111724e+00 2.011977838245e+00 2.011134026234e+00 2.010171100673e+00 2.009178224246e+00 2.008246883481e+00 2.007410995284e+00 2.006632081992e+00 2.005839171037e+00 2.004973870035e+00 2.004014164529e+00 2.002994010704e+00 2.001992384810e+00 2.001060256790e+00 2.000189742501e+00 1.999324179780e+00 1.998409231322e+00 1.997422268743e+00 1.996394996805e+00 1.995377148587e+00 1.994390484835e+00 1.993419073298e+00 1.992441113040e+00 1.991446939833e+00 1.990427400379e+00 1.989383445596e+00 1.988320210426e+00 1.987239970412e+00 1.986154491797e+00 1.985079334105e+00 1.984008458325e+00 1.982924494067e+00 1.981817619069e+00 1.980691142736e+00 1.979548699703e+00 1.978400027098e+00 1.977251092631e+00 1.976097086435e+00 1.974936914597e+00 1.973769058713e+00 1.972588518392e+00 1.971387668995e+00 1.970171903433e+00 1.968949601732e+00 1.967720177206e+00 1.966484279111e+00 1.965239208599e+00 1.963981638938e+00 1.962711055907e+00 1.961432098854e+00 1.960141110636e+00 1.958839488616e+00 1.957530264737e+00 1.956214052628e+00 1.954884705880e+00 1.953539432023e+00 1.952182485752e+00 1.950816915657e+00 1.949444046933e+00 1.948061908174e+00 1.946660114424e+00 1.945242678503e+00 1.943821232102e+00 1.942396013673e+00 1.940960608605e+00 1.939509895343e+00 1.938045738472e+00 1.936572560081e+00 1.935096491798e+00 1.933613241267e+00 1.932113462013e+00 1.930595883316e+00 1.929069998348e+00 1.927537741409e+00 1.925994040360e+00 1.924435921337e+00 1.922862443633e+00 1.921274018089e+00 1.919680130043e+00 1.918076513448e+00 1.916457932607e+00 1.914825710178e+00 1.913183420386e+00 1.911530854450e+00 1.909867970308e+00 1.908195567619e+00 1.906507984192e+00 1.904808644219e+00 1.903101022613e+00 1.901381136782e+00 1.899647495520e+00 1.897903705998e+00 1.896147405280e+00 1.894378735394e+00 1.892600450040e+00 1.890809136431e+00 1.889001825477e+00 1.887184055642e+00 1.885357070629e+00 1.883515981971e+00 1.881663395734e+00 1.879799157296e+00 1.877919433918e+00 1.876030245575e+00 1.874130959174e+00 1.872217093435e+00 1.870291068640e+00 1.868353751592e+00 1.866403085392e+00 1.864440009980e+00 1.862465771148e+00 1.860476771710e+00 1.858475205455e+00 1.856464153570e+00 1.854437663966e+00 1.852397937853e+00 1.850346925780e+00 1.848283729821e+00 1.846206032417e+00 1.844117783577e+00 1.842015751619e+00 1.839898846934e+00 1.837772645919e+00 1.835632224149e+00 1.833477739038e+00 1.831311112061e+00 1.829131100805e+00 1.826937106957e+00 1.824732225005e+00 1.822512688400e+00 1.820279079686e+00 1.818033261290e+00 1.815775283080e+00 1.813503136545e+00 1.811217623513e+00 1.808918738093e+00 1.806605262864e+00 1.804280107792e+00 1.801942179713e+00 1.799589503387e+00 1.797223470222e+00 1.794844551206e+00 1.792450538228e+00 1.790044643964e+00 1.787624814977e+00 1.785190425168e+00 1.782742364430e+00 1.780280918720e+00 1.777805244396e+00 1.775316768767e+00 1.772814581189e+00 1.770297835441e+00 1.767765985138e+00 1.765222514809e+00 1.762663215575e+00 1.760090193684e+00 1.757504266602e+00 1.754901869141e+00 1.752287259868e+00 1.749658160627e+00 1.747014653049e+00 1.744356994257e+00 1.741685888671e+00 1.738998636692e+00 1.736298330973e+00 1.733583039072e+00 1.730854813066e+00 1.728111328907e+00 1.725353679759e+00 1.722581121809e+00 1.719793921829e+00 1.716992767269e+00 1.714176306071e+00 1.711346240053e+00 1.708501194786e+00 1.705640925159e+00 1.702767923062e+00 1.699879646203e+00 1.696975613816e+00 1.694057733093e+00 1.691124091961e+00 1.688176144058e+00 1.685214923988e+00 1.682238610925e+00 1.679246964612e+00 1.676240617563e+00 1.673218977734e+00 1.670181851328e+00 1.667130241276e+00 1.664064162428e+00 1.660982916649e+00 1.657887751335e+00 1.654776983596e+00 1.651651765561e+00 1.648510631666e+00 1.645354150906e+00 1.642182409451e+00 1.638995889120e+00 1.635794877882e+00 1.632579696166e+00 1.629348334009e+00 1.626101252136e+00 1.622839232616e+00 1.619561458382e+00 1.616268105023e+00 1.612961254406e+00 1.609637278717e+00 1.606300638753e+00 1.602947508432e+00 1.599578794158e+00 1.596194441817e+00 1.592794072787e+00 1.589379359194e+00 1.585950407052e+00 1.582505937722e+00 1.579044962329e+00 1.575568689276e+00 1.572077441639e+00 1.568570964817e+00 1.565049508769e+00 1.561511964374e+00 1.557959375839e+00 1.554391848486e+00 1.550808157693e+00 1.547209689975e+00 1.543595738017e+00 1.539965810278e+00 1.536322028149e+00 1.532662972992e+00 1.528987614825e+00 1.525297824329e+00 1.521590601541e+00 1.517869702431e+00 1.514134036856e+00 1.510382759182e+00 1.506616835389e+00 1.502835444090e+00 1.499036840448e+00 1.495224191806e+00 1.491396176061e+00 1.487554048888e+00 1.483697182490e+00 1.479825008532e+00 1.475936048422e+00 1.472031628929e+00 1.468112620226e+00 1.464179341891e+00 1.460232578228e+00 1.456269615959e+00 1.452290742570e+00 1.448296959228e+00 1.444286796487e+00 1.440262631390e+00 1.436225847508e+00 1.432172664648e+00 1.428105843405e+00 1.424022482812e+00 1.419923672520e+00 1.415810359021e+00 1.411682303691e+00 1.407541737670e+00 1.403385645010e+00 1.399213731768e+00 1.395027392028e+00 1.390826770164e+00 1.386610744819e+00 1.382381361904e+00 1.378138092155e+00 1.373879149616e+00 1.369607907553e+00 1.365320024579e+00 1.361018954146e+00 1.356703920420e+00 1.352375121705e+00 1.348032379310e+00 1.343675401592e+00 1.339305022244e+00 1.334920751273e+00 1.330523021011e+00 1.326111779693e+00 1.321686419346e+00 1.317248023932e+00 1.312796551707e+00 1.308332554583e+00 1.303854661801e+00 1.299363697934e+00 1.294859305975e+00 1.290341990380e+00 1.285813343467e+00 1.281271415893e+00 1.276716454693e+00 1.272150638001e+00 1.267570176868e+00 1.262978545588e+00 1.258374741955e+00 1.253759423225e+00 1.249132428499e+00 1.244493152561e+00 1.239841389975e+00 1.235178404679e+00 1.230503845480e+00 1.225819764848e+00 1.221124264553e+00 1.216416279084e+00 1.211697677792e+00 1.206968253052e+00 1.202228964914e+00 1.197480214697e+00 1.192720093020e+00 1.187949435263e+00 1.183169377910e+00 1.178379318648e+00 1.173580245270e+00 1.168771903299e+00 1.163955086924e+00 1.159128339406e+00 1.154293596560e+00 1.149449361238e+00 1.144597448627e+00 1.139738760848e+00 1.134870571865e+00 1.129996563236e+00 1.125112667333e+00 1.120222921372e+00 1.115327138546e+00 1.110424315476e+00 1.105516009078e+00 1.100600255861e+00 1.095678354130e+00 1.090752318529e+00 1.085820248192e+00 1.080884072878e+00 1.075942574823e+00 1.070996140807e+00 1.066046941524e+00 1.061092807078e+00 1.056135204144e+00 1.051176060851e+00 1.046212550223e+00 1.041246174337e+00 1.036279780652e+00 1.031310079347e+00 1.026339852294e+00 1.021368673365e+00 1.016395566230e+00 1.011424331299e+00 1.006451645870e+00 1.001481531651e+00 9.965119232128e-01 9.915424882100e-01 9.865774470471e-01 9.816148235188e-01 9.766535930508e-01 9.716977594131e-01 9.667440148901e-01 9.617956854417e-01 9.568530914631e-01 9.519144128133e-01 9.469840875785e-01 9.420590438294e-01 9.371400613895e-01 9.322307259749e-01 9.273289533433e-01 9.224374075042e-01 9.175543482501e-01 9.126804134968e-01 9.078198169556e-01 9.029690138282e-01 8.981315222140e-01 8.933075969946e-01 8.884960298519e-01 8.836996335353e-01 8.789187675847e-01 8.741531263616e-01 8.694055679217e-01 8.646741771865e-01 8.599620334019e-01 8.552688819023e-01 8.505959276604e-01 8.459445677336e-01 8.413138806323e-01 8.367064272256e-01 8.321231005693e-01 8.275627394935e-01 8.230292929742e-01 8.185214445378e-01 8.140414629048e-01 8.095912917046e-01 8.051694669012e-01 8.007782381204e-01 7.964195192164e-01 7.920924311099e-01 7.878009492715e-01 7.835430123476e-01 7.793215352634e-01 7.751380623002e-01 7.709927490104e-01 7.668876737899e-01 7.628229680900e-01 7.588011520722e-01 7.548226659732e-01 7.508884708624e-01 7.470010802818e-01 7.431615528159e-01 7.393702487305e-01 7.356294124232e-01 7.319395796641e-01 7.283037741900e-01 7.247209688760e-01 7.211944119113e-01 7.177253613606e-01 7.143147771138e-01 7.109640565255e-01 7.076749904090e-01 7.044488447362e-01 7.012872587240e-01 6.981914553796e-01 6.951637359388e-01 6.922043315120e-01 6.893154642944e-01 6.864984503174e-01 6.837552262334e-01 6.810866663196e-01 6.784945467258e-01 6.759802561534e-01 6.735453959534e-01 6.711906750668e-01 6.689185687350e-01 6.667308944331e-01 6.646273415638e-01 6.626107216676e-01 6.606819693421e-01 6.588423565617e-01 6.570930869477e-01 6.554349935835e-01 6.538713512479e-01 6.524010911412e-01 6.510267321798e-01 6.497484446889e-01 6.485681410694e-01 6.474871219702e-01 6.465057012687e-01 6.456247460213e-01 6.448467621682e-01 6.441695588264e-01 6.435971251738e-01 6.431283267048e-01 6.427642891721e-01 6.425066638080e-01 6.423547478217e-01 6.423099542882e-01 6.423719018822e-01 6.425412545230e-01 6.428192369471e-01 6.432053218447e-01 6.436997596019e-01 6.443027498809e-01 6.450149043264e-01 6.458358632696e-01 6.467644364495e-01 6.478029241717e-01 6.489494787674e-01 6.502045406400e-01 6.515674096365e-01 6.530372825354e-01 6.546151832853e-01 6.562996598639e-01 6.580892195492e-01 6.599848296199e-01 6.619854189515e-01 6.640913035481e-01 6.662996012923e-01 6.686110143465e-01 6.710241075376e-01 6.735376852035e-01 6.761511538531e-01 6.788642097281e-01 6.816747242111e-01 6.845822438775e-01 6.875858799294e-01 6.906838264539e-01 6.938753302166e-01 6.971596303299e-01 7.005340612210e-01 7.039979511789e-01 7.075510649110e-01 7.111911729097e-01 7.149175374053e-01 7.187280735749e-01 7.226213251396e-01 7.265969623110e-01 7.306524474694e-01 7.347871988221e-01 7.390003266048e-01 7.432885495827e-01 7.476520347969e-01 7.520884645740e-01 7.565971833052e-01 7.611765950087e-01 7.658241209319e-01 7.705402786971e-01 7.753218312647e-01 7.801699092167e-01 7.850796399018e-01 7.900519215775e-01 7.950843780526e-01 8.001752236240e-01 8.053257501929e-01 8.105296997894e-01 8.157911689737e-01 8.211050558410e-01 8.264709151507e-01 8.318889577637e-01 8.373539191211e-01 8.428687732929e-01 8.484294152093e-01 8.540356959531e-01 8.596875048433e-01 8.653797563069e-01 8.711163574077e-01 8.768895304496e-01 8.827039085039e-01 8.885560461844e-01 8.944426547416e-01 9.003679681454e-01 9.063235959794e-01 9.123149434431e-01 9.183351279550e-01 9.243870200639e-01 9.304699858564e-01 9.365761038833e-01 9.427144426179e-01 9.488741581427e-01 9.550600960920e-01 9.612707296620e-01 9.675012118264e-01 9.737557043069e-01 9.800262458373e-01 9.863204365115e-01 9.926288446568e-01 9.989552393702e-01 1.005300013569e+00 1.011653741464e+00 1.018027841511e+00 1.024408658001e+00 1.030804423243e+00 1.037211268785e+00 1.043624184549e+00 1.050050737672e+00 1.056478645778e+00 1.062919501116e+00 1.069361540198e+00 1.075809072040e+00 1.082263167538e+00 1.088714583365e+00 1.095174606115e+00 1.101627873308e+00 1.108087366740e+00 1.114543335457e+00 1.120994677623e+00 1.127449964465e+00 1.133891571044e+00 1.140339512654e+00 1.146772398703e+00 1.153202301480e+00 1.159628039611e+00 1.166036555806e+00 1.172447381312e+00 1.178836195109e+00 1.185224368378e+00 1.191594411157e+00 1.197950716241e+00 1.204300353232e+00 1.210624443818e+00 1.216945997721e+00 1.223239143800e+00 1.229522913120e+00 1.235786777969e+00 1.242027663357e+00 1.248258690949e+00 1.254455786577e+00 1.260643335783e+00 1.266799646950e+00 1.272937654513e+00 1.279053276388e+00 1.285135412166e+00 1.291204863905e+00 1.297232975312e+00 1.303246813061e+00 1.309224421201e+00 1.315173559926e+00 1.321099397488e+00 1.326982078316e+00 1.332847814254e+00 1.338668180477e+00 1.344463384158e+00 1.350221995515e+00 1.355942323069e+00 1.361636367416e+00 1.367280466384e+00 1.372900820815e+00 1.378471760151e+00 1.384009304521e+00 1.389507342549e+00 1.394958514896e+00 1.400378084834e+00 1.405743615810e+00 1.411076551154e+00 1.416358946272e+00 1.421598161779e+00 1.426794261717e+00 1.431937034949e+00 1.437042123882e+00 1.442089368631e+00 1.447094535398e+00 1.452046821326e+00 1.456947564410e+00 1.461801735331e+00 1.466595877504e+00 1.471345894184e+00 1.476033755847e+00 1.480671753465e+00 1.485253805740e+00 1.489776721277e+00 1.494247236536e+00 1.498654258488e+00 1.503008292468e+00 1.507299012485e+00 1.511529783707e+00 1.515701529312e+00 1.519806547455e+00 1.523854988398e+00 1.527834824210e+00 1.531752569963e+00 1.535605545311e+00 1.539389793480e+00 1.543111453167e+00 1.546761056159e+00 1.550346179133e+00 1.553860011506e+00 1.557303873427e+00 1.560679289250e+00 1.563979175441e+00 1.567210880924e+00 1.570365487474e+00 1.573449199140e+00 1.576457726575e+00 1.579389261867e+00 1.582248438859e+00 1.585024971750e+00 1.587729041086e+00 1.590351182948e+00 1.592895941991e+00 1.595360887878e+00 1.597742706278e+00 1.600046807574e+00 1.602264430741e+00 1.604403014039e+00 1.606454495201e+00 1.608422946376e+00 1.610306575969e+00 1.612101814461e+00 1.613814720145e+00 1.615435660501e+00 1.616972349798e+00 1.618417571851e+00 1.619773604149e+00 1.621041611932e+00 1.622215348440e+00 1.623301743107e+00 1.624291354294e+00 1.625191407009e+00 1.625996161914e+00 1.626705845169e+00 1.627322775555e+00 1.627841082333e+00 1.628267068994e+00 1.628593148678e+00 1.628823518449e+00 1.628955311191e+00 1.628987247185e+00 1.628922986070e+00 1.628755454641e+00 1.628490401668e+00 1.628121662516e+00 1.627652714365e+00 1.627082746813e+00 1.626407890799e+00 1.625632999865e+00 1.624751032194e+00 1.623768110855e+00 1.622679112459e+00 1.621485434471e+00 1.620188851393e+00 1.618781173330e+00 1.617273019002e+00 1.615653687184e+00 1.613930263836e+00 1.612099414561e+00 1.610158291249e+00 1.608113092078e+00 1.605954943908e+00 1.603693793374e+00 1.601319699033e+00 1.598838003124e+00 1.596248620886e+00 1.593546054853e+00 1.590739125852e+00 1.587816889415e+00 1.584789366142e+00 1.581650409674e+00 1.578399594408e+00 1.575042942365e+00 1.571570053938e+00 1.567994126348e+00 1.564302742554e+00 1.560504352435e+00 1.556596479673e+00 1.552575196414e+00 1.548450605541e+00 1.544210294400e+00 1.539866376610e+00 1.535410337871e+00 1.530845548363e+00 1.526177196015e+00 1.521394495481e+00 1.516511609420e+00 1.511515260151e+00 1.506416173093e+00 1.501211563451e+00 1.495897692788e+00 1.490487065619e+00 1.484963201670e+00 1.479344644686e+00 1.473618756766e+00 1.467792565059e+00 1.461869318157e+00 1.455839674455e+00 1.449720258874e+00 1.443495384463e+00 1.437179740358e+00 1.430767335002e+00 1.424257540340e+00 1.417663593441e+00 1.410967997084e+00 1.404193275695e+00 1.397323659568e+00 1.390370075293e+00 1.383336038198e+00 1.376210741128e+00 1.369015866550e+00 1.361731340785e+00 1.354378694852e+00 1.346947875474e+00 1.339442011844e+00 1.331875885314e+00 1.324230490256e+00 1.316532055835e+00 1.308763329946e+00 1.300939580842e+00 1.293062197411e+00 1.285123918568e+00 1.277147244716e+00 1.269113223620e+00 1.261044774848e+00 1.252933814251e+00 1.244785314948e+00 1.236612062757e+00 1.228401212561e+00 1.220178142567e+00 1.211926345886e+00 1.203665439035e+00 1.195394885935e+00 1.187114569832e+00 1.178843619067e+00 1.170566012176e+00 1.162310744678e+00 1.154064231892e+00 1.145840915586e+00 1.137649945621e+00 1.129483758090e+00 1.121368398546e+00 1.113289084782e+00 1.105270325968e+00 1.097308656135e+00 1.089411970831e+00 1.081596447841e+00 1.073852289573e+00 1.066207905807e+00 1.058650949968e+00 1.051204874003e+00 1.043871931990e+00 1.036653493402e+00 1.029574038026e+00 1.022621729456e+00 1.015826344570e+00 1.009178493732e+00 1.002697564148e+00 9.963928381889e-01 9.902622405318e-01 9.843350609792e-01 9.785950416359e-01 9.730749737602e-01 9.677670384987e-01 9.626877459596e-01 9.578499158202e-01 9.532465843287e-01 9.489093240269e-01 9.448226022366e-01 9.410153578837e-01 9.374832267490e-01 9.342336430799e-01 9.312873315312e-01 9.286277436434e-01 9.262906941867e-01 9.242537901394e-01 9.225430325038e-01 9.211577637630e-01 9.200928602394e-01 9.193744984312e-01 9.189767766636e-01 9.189329461776e-01 9.192212800340e-01 9.198543547577e-01 9.208383418975e-01 9.221531019451e-01 9.238293195054e-01 9.258321569327e-01 9.281883029012e-01 9.308797816611e-01 9.339011556929e-01 9.372694361301e-01 9.409467576549e-01 9.449655520299e-01 9.492873365600e-01 9.539266207441e-01 9.588755819128e-01 9.641084259031e-01 9.696510747728e-01 9.754566923190e-01 9.815509527028e-01 9.879054886634e-01 9.945108974517e-01 1.001377821876e+00 1.008462952521e+00 1.015794665161e+00 1.023330212406e+00 1.031077778297e+00 1.039027298763e+00 1.047148785282e+00 1.055465229408e+00 1.063927113144e+00 1.072556086205e+00 1.081325650712e+00 1.090219253487e+00 1.099250139417e+00 1.108372804458e+00 1.117610947084e+00 1.126928519370e+00 1.136323126903e+00 1.145794918450e+00 1.155306917966e+00 1.164879966558e+00 1.174476696447e+00 1.184100638120e+00 1.193745626972e+00 1.203380293983e+00 1.213023693774e+00 1.222637385407e+00 1.232230216064e+00 1.241788726562e+00 1.251290972117e+00 1.260750258653e+00 1.270130877255e+00 1.279443232778e+00 1.288671840335e+00 1.297797971900e+00 1.306833738318e+00 1.315745333509e+00 1.324544290212e+00 1.333213304767e+00 1.341737307904e+00 1.350128176680e+00 1.358349718596e+00 1.366420679212e+00 1.374318828836e+00 1.382032118698e+00 1.389574349273e+00 1.396907261418e+00 1.404054387733e+00 1.410988875535e+00 1.417706063892e+00 1.424216095305e+00 1.430481993111e+00 1.436532304826e+00 1.442332944685e+00 1.447890395632e+00 1.453206817397e+00 1.458252732533e+00 1.463055685037e+00 1.467578740228e+00 1.471838488768e+00 1.475827295949e+00 1.479525634115e+00 1.482957241939e+00 1.486087138173e+00 1.488937813718e+00 1.491494178328e+00 1.493747795666e+00 1.495716141547e+00 1.497370627487e+00 1.498734043029e+00 1.499788247319e+00 1.500535183058e+00 1.500984185412e+00 1.501117520269e+00 1.500952237839e+00 1.500475105409e+00 1.499694719547e+00 1.498610375768e+00 1.497219649925e+00 1.495531090789e+00 1.493539865048e+00 1.491255125095e+00 1.488674335190e+00 1.485807034719e+00 1.482651213757e+00 1.479216793215e+00 1.475507067446e+00 1.471523800159e+00 1.467283246777e+00 1.462777236074e+00 1.458028978176e+00 1.453033521137e+00 1.447803600680e+00 1.442355486859e+00 1.436678931328e+00 1.430811679939e+00 1.424737084034e+00 1.418484196270e+00 1.412061939355e+00 1.405467126039e+00 1.398742272360e+00 1.391866562524e+00 1.384881503373e+00 1.377789729093e+00 1.370598489495e+00 1.363348395596e+00 1.356020074155e+00 1.348664140008e+00 1.341276488593e+00 1.333877347775e+00 1.326500515590e+00 1.319132848673e+00 1.311830494870e+00 1.304581704087e+00 1.297419734979e+00 1.290368853299e+00 1.283428313024e+00 1.276646162512e+00 1.270014911018e+00 1.263571263172e+00 1.257331683691e+00 1.251305027774e+00 1.245528522315e+00 1.240000698888e+00 1.234755445726e+00 1.229803737495e+00 1.225157628572e+00 1.220845989745e+00 1.216869128589e+00 1.213252597906e+00 1.210005634826e+00 1.207137218451e+00 1.204664885985e+00 1.202592201090e+00 1.200931563235e+00 1.199688990626e+00 1.198867995015e+00 1.198475904280e+00 1.198514403089e+00 1.198980891775e+00 1.199882762096e+00 1.201210621268e+00 1.202964669310e+00 1.205142696906e+00 1.207730417867e+00 1.210730163442e+00 1.214125269150e+00 1.217909109493e+00 1.222072788310e+00 1.226593593818e+00 1.231472872285e+00 1.236683833111e+00 1.242213244767e+00 1.248053919472e+00 1.254171899960e+00 1.260565198528e+00 1.267207266754e+00 1.274076569064e+00 1.281164330645e+00 1.288435045756e+00 1.295882189151e+00 1.303479109231e+00 1.311198920964e+00 1.319033967803e+00 1.326947959142e+00 1.334928539998e+00 1.342953013769e+00 1.350992335569e+00 1.359035113661e+00 1.367050255848e+00 1.375018569233e+00 1.382921153137e+00 1.390728634081e+00 1.398424613877e+00 1.405986906712e+00 1.413386883867e+00 1.420610783407e+00 1.427631973187e+00 1.434426323151e+00 1.440980861279e+00 1.447262636148e+00 1.453258834376e+00 1.458947884147e+00 1.464301176382e+00 1.469311471592e+00 1.473945106333e+00 1.478191919758e+00 1.482033043892e+00 1.485442720849e+00 1.488417839882e+00 1.490926717091e+00 1.492965757007e+00 1.494518913205e+00 1.495567480083e+00 1.496111458367e+00 1.496127372065e+00 1.495623760006e+00 1.494581860622e+00 1.493003586357e+00 1.490889077574e+00 1.488231354019e+00 1.485048907793e+00 1.481327593722e+00 1.477095071025e+00 1.472351056335e+00 1.467109929627e+00 1.461404289329e+00 1.455229241109e+00 1.448633896055e+00 1.441629845391e+00 1.434248585766e+00 1.426534369298e+00 1.418504268716e+00 1.410216746798e+00 1.401696900569e+00 1.392998539749e+00 1.384163425933e+00 1.375235258669e+00 1.366273423506e+00 1.357310511603e+00 1.348415646977e+00 1.339620081728e+00 1.330978607980e+00 1.322544890966e+00 1.314344767924e+00 1.306441350346e+00 1.298852001789e+00 1.291622497632e+00 1.284778278143e+00 1.278336503206e+00 1.272326536256e+00 1.266744238811e+00 1.261612965285e+00 1.256915656464e+00 1.252655261410e+00 1.248820829353e+00 1.245381522163e+00 1.242335262611e+00 1.239636947644e+00 1.237270780290e+00 1.235199506330e+00 1.233389009590e+00 1.231818200745e+00 1.230438889291e+00 1.229240749879e+00 1.228186363945e+00 1.227260780188e+00 1.226451144594e+00 1.225739196683e+00 1.225136564897e+00 1.224635260164e+00 1.224257539429e+00 1.224019050895e+00 1.223944835061e+00 1.224079613895e+00 1.224449238922e+00 1.225111632789e+00 1.226106661258e+00 1.227488027840e+00 1.229309875657e+00 1.231612065691e+00 1.234450518762e+00 1.237853047520e+00 1.241856390324e+00 1.246479493931e+00 1.251725787468e+00 1.257596460678e+00 1.264064655780e+00 1.271101157454e+00 1.278652726784e+00 1.286653320550e+00 1.295028149902e+00 1.303679121590e+00 1.312510719523e+00 1.321408311480e+00 1.330253173252e+00 1.338927741703e+00 1.347304663352e+00 1.355266843304e+00 1.362697218648e+00 1.369483142143e+00 1.375531017636e+00 1.380743948179e+00 1.385055345651e+00 1.388400993534e+00 1.390732482599e+00 1.392033055126e+00 1.392277373568e+00 1.391482930943e+00 1.389661029814e+00 1.386843853275e+00 1.383086106653e+00 1.378423989570e+00 1.372936572236e+00 1.366670849881e+00 1.359693636909e+00 1.352070533166e+00 1.343836748514e+00 1.335057351662e+00 1.325741771344e+00 1.315919904301e+00 1.305600864289e+00 1.294758405749e+00 1.283399548962e+00 1.271469356747e+00 1.258956053284e+00 1.245821129010e+00 1.232025840647e+00 1.217580829525e+00 1.202456441955e+00 1.186704108467e+00 1.170365559881e+00 1.153521819980e+00 1.136317493458e+00 1.118883716204e+00 1.101451631355e+00 1.084234756229e+00 1.067499561447e+00 1.051545104910e+00 1.036641406617e+00 1.023108848584e+00 1.011194753640e+00 1.001153333310e+00 9.931712710669e-01 9.873618041427e-01 9.837997725984e-01 9.824395544975e-01 9.832039234419e-01 9.859203542174e-01 9.903696080746e-01 9.963097803685e-01 1.003442386338e+00 1.011510360766e+00 1.020228063594e+00 1.029359638785e+00 1.038698208348e+00 1.048059604658e+00 1.057326022681e+00 1.066379612469e+00 1.072039179150e+00 1.075697191628e+00 1.078932103277e+00 1.083420501745e+00 1.090031175894e+00 1.098337347562e+00 1.106834506430e+00 1.113692933428e+00 1.117624739972e+00 1.118504366157e+00 1.117372645804e+00 1.115855951559e+00 1.115312662662e+00 1.116098353000e+00 1.117332581738e+00 1.117335772132e+00 1.114504826011e+00 1.108105657244e+00 1.098647144994e+00 1.087687027914e+00 1.077076451684e+00 1.068016558321e+00 1.060463308593e+00 1.053176187786e+00 1.044398270606e+00 1.032874880495e+00 1.018666200710e+00 1.003349126709e+00 9.895355284189e-01 9.801115278737e-01 9.766034801194e-01 9.117465562788e-01 8.842084541367e-01 8.394151868728e-01 8.118291493128e-01 8.271496647693e-01 8.815744824524e-01 9.433757582575e-01 9.767661954438e-01 9.604257406797e-01 8.955667221839e-01 8.095579703539e-01 7.524325448852e-01 7.672761680118e-01 8.443495893048e-01 9.316273242630e-01 9.820674314029e-01 9.746835142716e-01 9.173781459008e-01 8.454227391502e-01 8.094840385297e-01 8.394459703872e-01 9.134407438756e-01 9.822222558644e-01 1.007974282202e+00 9.784175274790e-01 9.075611313602e-01 8.315859013836e-01 7.944375918150e-01 8.166463961478e-01 8.770552143666e-01 9.372555108741e-01 9.705818288747e-01 9.697346719126e-01 9.425798857270e-01 9.045394343617e-01 8.705877180918e-01 8.497419214609e-01 8.445331571153e-01 8.535713887840e-01 8.728354243960e-01 8.945931671155e-01 9.076228026078e-01 9.013815304809e-01 8.727140303348e-01 8.318045894634e-01 8.023276139246e-01 8.089590172345e-01 8.551381703189e-01 9.168617465673e-01 9.613404200823e-01 9.666295967251e-01 9.309124917993e-01 8.742086023305e-01 8.316891141314e-01 8.321006481816e-01 8.720452682865e-01 9.201263205374e-01 9.453960211247e-01 9.367194178918e-01 9.067337787877e-01 8.844015044404e-01 8.949052395466e-01 9.372001029183e-01 9.851297648111e-01 1.009499869579e+00 9.956828463837e-01 9.488752108216e-01 8.906586476881e-01 8.479400167959e-01 8.360964191649e-01 8.498092751814e-01 8.730880601124e-01 8.954838673388e-01 9.168691425182e-01 9.398998587259e-01 9.599625977650e-01 9.630902627593e-01 9.342842988899e-01 8.698876200691e-01 7.882786553803e-01 7.328425448719e-01 7.483930445860e-01 8.323849845454e-01 9.352347913013e-01 1.007053089179e+00 1.021776035611e+00 9.805789533602e-01 9.095458816907e-01 8.503059417721e-01 8.359218372048e-01 8.633529900684e-01 9.002368646412e-01 9.179753217464e-01 9.113234882462e-01 8.976815472368e-01 9.011602281477e-01 9.291607946569e-01 9.630729167840e-01 9.737755858517e-01 9.429131549957e-01 8.750468135548e-01 8.002043812926e-01 7.620508795363e-01 7.833353088602e-01 8.406556748035e-01 8.902680005661e-01 9.037312421073e-01 8.797520480532e-01 8.410511123769e-01 8.198591239384e-01 8.327816920842e-01 8.663537965296e-01 8.932301221431e-01 8.977824261160e-01 8.877283408604e-01 8.888322539047e-01 9.231211183784e-01 9.856242619895e-01 1.046829843048e+00 1.075485797113e+00 1.056820421149e+00 9.996484822124e-01 9.347697880009e-01 9.008871618727e-01 9.161978240515e-01 9.619087938591e-01 1.002011856021e+00 1.011245156449e+00 9.856707262702e-01 9.395572582049e-01 8.942542646174e-01 8.632816470697e-01 8.441286924475e-01 8.256553292112e-01 8.033445446382e-01 7.866876491415e-01 7.918080713814e-01 8.340029247589e-01
 1.997894360214e+00 1.997239464630e+00 1.997129752794e+00 1.997715097792e+00 1.998588159804e+00 1.999091595919e+00 1.998862193965e+00 1.998131132074e+00 1.997507627558e+00 1.997488996940e+00 1.998100580696e+00 1.998897193193e+00 1.999282716278e+00 1.998946635704e+00 1.998140993426e+00 1.997510819244e+00 1.997572085457e+00 1.998272528603e+00 1.999045158300e+00 1.999276777476e+00 1.998789083908e+00 1.997951626030e+00 1.997391444445e+00 1.997520624557e+00 1.998214051420e+00 1.998896330852e+00 1.999000802305e+00 1.998412858740e+00 1.997548425097e+00 1.997028220014e+00 1.997208042757e+00 1.997912511510e+00 1.998546763037e+00 1.998546807905e+00 1.997833042721e+00 1.996901437196e+00 1.996431910023e+00 1.996721547805e+00 1.997461555812e+00 1.997986588082e+00 1.997812294744e+00 1.996995279203e+00 1.996078853114e+00 1.995667875889e+00 1.995958764559e+00 1.996601642871e+00 1.996978266210e+00 1.996682325690e+00 1.995810804356e+00 1.994882181925e+00 1.994454998792e+00 1.994709231080e+00 1.995290279550e+00 1.995572531059e+00 1.995144512813e+00 1.994154333590e+00 1.993197784396e+00 1.992841735239e+00 1.993170509650e+00 1.993711820716e+00 1.993819989748e+00 1.993192318325e+00 1.992116982066e+00 1.991231242177e+00 1.990999813782e+00 1.991349179842e+00 1.991749530680e+00 1.991651481653e+00 1.990897563757e+00 1.989828520861e+00 1.989010966190e+00 1.988803164609e+00 1.989087134535e+00 1.989370489233e+00 1.989169421113e+00 1.988365412843e+00 1.987279415624e+00 1.986441527275e+00 1.986199058588e+00 1.986452693210e+00 1.986708913365e+00 1.986454204493e+00 1.985554406043e+00 1.984360066975e+00 1.983458963232e+00 1.983232708421e+00 1.983542762057e+00 1.983803899111e+00 1.983436640832e+00 1.982346308180e+00 1.981015922319e+00 1.980133897836e+00 1.980045113003e+00 1.980456575544e+00 1.980650356243e+00 1.980062361641e+00 1.978757996230e+00 1.977388533677e+00 1.976661237069e+00 1.976763072928e+00 1.977203070953e+00 1.977210276335e+00 1.976358395762e+00 1.974921630330e+00 1.973653689715e+00 1.973159965986e+00 1.973400501053e+00 1.973743291712e+00 1.973481443776e+00 1.972406643880e+00 1.970969204209e+00 1.969901606981e+00 1.969607624807e+00 1.969848403434e+00 1.969959046546e+00 1.969410241827e+00 1.968211442670e+00 1.966881346490e+00 1.966007414134e+00 1.965774007971e+00 1.965837986107e+00 1.965640643876e+00 1.964865959720e+00 1.963656871389e+00 1.962461435495e+00 1.961667412466e+00 1.961317421729e+00 1.961101897513e+00 1.960638176632e+00 1.959762281895e+00 1.958613870597e+00 1.957498680995e+00 1.956662734958e+00 1.956124377727e+00 1.955684119989e+00 1.955084835092e+00 1.954204294490e+00 1.953117367268e+00 1.952026543251e+00 1.951124845513e+00 1.950458123606e+00 1.949891373941e+00 1.949224069829e+00 1.948341268058e+00 1.947288634772e+00 1.946218755112e+00 1.945282820114e+00 1.944515946005e+00 1.943817243226e+00 1.943048542967e+00 1.942139238280e+00 1.941111448699e+00 1.940052573540e+00 1.939050842558e+00 1.938142764740e+00 1.937291743384e+00 1.936428338045e+00 1.935496324874e+00 1.934471405397e+00 1.933385829057e+00 1.932314778882e+00 1.931312261019e+00 1.930369358120e+00 1.929434535667e+00 1.928452189352e+00 1.927399567651e+00 1.926305566889e+00 1.925218770186e+00 1.924162522340e+00 1.923122174097e+00 1.922075125815e+00 1.921013200837e+00 1.919926159954e+00 1.918814869010e+00 1.917684207237e+00 1.916536600989e+00 1.915383372177e+00 1.914239586055e+00 1.913101734405e+00 1.911950360451e+00 1.910776800749e+00 1.909583881074e+00 1.908374555575e+00 1.907158868108e+00 1.905943235696e+00 1.904722360787e+00 1.903495647534e+00 1.902261569611e+00 1.901015017753e+00 1.899748137505e+00 1.898466667901e+00 1.897177701738e+00 1.895883193237e+00 1.894581091641e+00 1.893270853040e+00 1.891947683142e+00 1.890612822908e+00 1.889268550666e+00 1.887913449668e+00 1.886546192151e+00 1.885171816100e+00 1.883791509000e+00 1.882397941515e+00 1.880988612185e+00 1.879567191956e+00 1.878137490366e+00 1.876701202480e+00 1.875255041277e+00 1.873790379303e+00 1.872309176668e+00 1.870824333540e+00 1.869336462528e+00 1.867838111703e+00 1.866324981458e+00 1.864798194176e+00 1.863262536742e+00 1.861723761291e+00 1.860179763629e+00 1.858617857640e+00 1.857038812009e+00 1.855451174950e+00 1.853857449614e+00 1.852252785708e+00 1.850634696524e+00 1.849000127703e+00 1.847351307214e+00 1.845696857137e+00 1.844033592941e+00 1.842355049498e+00 1.840663581495e+00 1.838961938278e+00 1.837249617861e+00 1.835528239526e+00 1.833796421448e+00 1.832050876973e+00 1.830293257046e+00 1.828527463429e+00 1.826749329050e+00 1.824958982872e+00 1.823157323039e+00 1.821343831194e+00 1.819518199841e+00 1.817683475811e+00 1.815835648069e+00 1.813972452947e+00 1.812098939247e+00 1.810216210624e+00 1.808320300831e+00 1.806412720157e+00 1.804493486962e+00 1.802559642603e+00 1.800616003915e+00 1.798662384619e+00 1.796695721495e+00 1.794715823473e+00 1.792725708034e+00 1.790721627391e+00 1.788706704040e+00 1.786680611738e+00 1.784639703453e+00 1.782586589236e+00 1.780523730700e+00 1.778447393612e+00 1.776357057967e+00 1.774256014689e+00 1.772142492587e+00 1.770015742277e+00 1.767877719222e+00 1.765727104261e+00 1.763562313405e+00 1.761387253349e+00 1.759199725932e+00 1.756997382405e+00 1.754783767313e+00 1.752557217193e+00 1.750317049070e+00 1.748065900191e+00 1.745801328822e+00 1.743522806716e+00 1.741232133950e+00 1.738929918689e+00 1.736613591756e+00 1.734284818381e+00 1.731942966198e+00 1.729586899426e+00 1.727219845209e+00 1.724839653084e+00 1.722445797640e+00 1.720038717070e+00 1.717619076601e+00 1.715185512786e+00 1.712739692454e+00 1.710280924685e+00 1.707807671990e+00 1.705321925125e+00 1.702822111907e+00 1.700310042296e+00 1.697784126444e+00 1.695245490420e+00 1.692692874401e+00 1.690125783805e+00 1.687547661321e+00 1.684954171351e+00 1.682347464555e+00 1.679727883950e+00 1.677093496639e+00 1.674446275343e+00 1.671786214962e+00 1.669111197401e+00 1.666422978651e+00 1.663721796717e+00 1.661005351860e+00 1.658276884700e+00 1.655533119675e+00 1.652776891121e+00 1.650006383151e+00 1.647222602430e+00 1.644424175687e+00 1.641611842976e+00 1.638785907228e+00 1.635945662040e+00 1.633092106326e+00 1.630224542372e+00 1.627342030499e+00 1.624447422810e+00 1.621538545036e+00 1.618615059478e+00 1.615677113566e+00 1.612724757089e+00 1.609759141014e+00 1.606779999109e+00 1.603787158395e+00 1.600779590510e+00 1.597758254460e+00 1.594722304109e+00 1.591671316987e+00 1.588607089694e+00 1.585528140031e+00 1.582435985027e+00 1.579329704314e+00 1.576209404731e+00 1.573075209604e+00 1.569925521760e+00 1.566761622676e+00 1.563583493108e+00 1.560390824004e+00 1.557184758196e+00 1.553965217953e+00 1.550731047007e+00 1.547481486583e+00 1.544218481648e+00 1.540939409338e+00 1.537647155616e+00 1.534340476357e+00 1.531019174741e+00 1.527685103651e+00 1.524336188384e+00 1.520972256656e+00 1.517594041990e+00 1.514200036151e+00 1.510793828140e+00 1.507373470018e+00 1.503938306080e+00 1.500488320575e+00 1.497024504281e+00 1.493546048840e+00 1.490053143594e+00 1.486546982564e+00 1.483025098472e+00 1.479490016225e+00 1.475940662755e+00 1.472376438298e+00 1.468798832009e+00 1.465206432016e+00 1.461599455887e+00 1.457980038552e+00 1.454345920933e+00 1.450697181244e+00 1.447034455039e+00 1.443356942555e+00 1.439665500159e+00 1.435961399436e+00 1.432243414143e+00 1.428510620277e+00 1.424764907783e+00 1.421003052468e+00 1.417228586012e+00 1.413439700279e+00 1.409638616142e+00 1.405823541341e+00 1.401994869744e+00 1.398151192178e+00 1.394293208405e+00 1.390421815166e+00 1.386537688087e+00 1.382641548909e+00 1.378731130400e+00 1.374806846645e+00 1.370868230231e+00 1.366915238766e+00 1.362949743955e+00 1.358973095740e+00 1.354981771066e+00 1.350978860040e+00 1.346960858850e+00 1.342928652017e+00 1.338884309902e+00 1.334826717775e+00 1.330758292613e+00 1.326676529001e+00 1.322580536954e+00 1.318471943461e+00 1.314350620450e+00 1.310216462869e+00 1.306070937173e+00 1.301912587534e+00 1.297741189901e+00 1.293558979365e+00 1.289362768126e+00 1.285155182614e+00 1.280936283642e+00 1.276704730371e+00 1.272462021082e+00 1.268206738187e+00 1.263941020573e+00 1.259662989283e+00 1.255373812537e+00 1.251073901524e+00 1.246761705155e+00 1.242438848874e+00 1.238105819492e+00 1.233762463707e+00 1.229407364235e+00 1.225041479191e+00 1.220665482956e+00 1.216278699058e+00 1.211882979206e+00 1.207477332642e+00 1.203060539013e+00 1.198636277068e+00 1.194200022830e+00 1.189754420000e+00 1.185301105516e+00 1.180837772242e+00 1.176366199541e+00 1.171885572770e+00 1.167395274333e+00 1.162896549987e+00 1.158389882540e+00 1.153876227046e+00 1.149354524125e+00 1.144824205187e+00 1.140285184622e+00 1.135739772096e+00 1.131188034015e+00 1.126629128137e+00 1.122063223708e+00 1.117490436862e+00 1.112910971788e+00 1.108326315405e+00 1.103735665903e+00 1.099139831506e+00 1.094538877010e+00 1.089932207481e+00 1.085321431530e+00 1.080705214507e+00 1.076085571914e+00 1.071462671543e+00 1.066835240458e+00 1.062205268261e+00 1.057571381957e+00 1.052933957157e+00 1.048296363472e+00 1.043655361725e+00 1.039013773777e+00 1.034370479280e+00 1.029723879228e+00 1.025079357321e+00 1.020433205060e+00 1.015787557408e+00 1.011142654217e+00 1.006497483961e+00 1.001853864493e+00 9.972126670583e-01 9.925708168101e-01 9.879340703246e-01 9.832989977849e-01 9.786664093216e-01 9.740388591952e-01 9.694142741255e-01 9.647949357370e-01 9.601805029671e-01 9.555708083321e-01 9.509685296439e-01 9.463728600513e-01 9.417832090450e-01 9.372024857360e-01 9.326288163169e-01 9.280649319030e-01 9.235111203310e-01 9.189647187656e-01 9.144309311514e-01 9.099073224672e-01 9.053951892800e-01 9.008969138488e-01 8.964087259758e-01 8.919382730683e-01 8.874791517697e-01 8.830349099357e-01 8.786075646690e-01 8.741957269506e-01 8.698020330775e-01 8.654259261825e-01 8.610670576636e-01 8.567291675938e-01 8.524113117065e-01 8.481136266575e-01 8.438390890377e-01 8.395852421486e-01 8.353565204243e-01 8.311523014654e-01 8.269723381188e-01 8.228197068220e-01 8.186926554135e-01 8.145955092628e-01 8.105257775093e-01 8.064860147746e-01 8.024786737694e-01 7.985019846509e-01 7.945576905452e-01 7.906483471652e-01 7.867725665621e-01 7.829342217591e-01 7.791312284924e-01 7.753672687810e-01 7.716434208124e-01 7.679589737852e-01 7.643160765330e-01 7.607160193662e-01 7.571592434237e-01 7.536484812230e-01 7.501825790706e-01 7.467642888343e-01 7.433949842964e-01 7.400748818148e-01 7.368066859807e-01 7.335892103596e-01 7.304264474959e-01 7.273177508727e-01 7.242648720848e-01 7.212694178478e-01 7.183325140874e-01 7.154559262448e-01 7.126396221078e-01 7.098856539419e-01 7.071961560958e-01 7.045707229244e-01 7.020114123244e-01 6.995203250390e-01 6.970971394976e-01 6.947447473657e-01 6.924631753850e-01 6.902537186718e-01 6.881186564787e-01 6.860578442885e-01 6.840742878928e-01 6.821671589469e-01 6.803393730731e-01 6.785913406386e-01 6.769234324226e-01 6.753380326869e-01 6.738360830281e-01 6.724183271799e-01 6.710853031430e-01 6.698378885553e-01 6.686790858457e-01 6.676084707347e-01 6.666262853799e-01 6.657340992929e-01 6.649329016501e-01 6.642239209911e-01 6.636071601297e-01 6.630823410221e-01 6.626532209625e-01 6.623174312553e-01 6.620768148640e-01 6.619322935931e-01 6.618835434380e-01 6.619313142609e-01 6.620764708310e-01 6.623183948391e-01 6.626580708965e-01 6.630952850822e-01 6.636312195001e-01 6.642648242014e-01 6.649967478078e-01 6.658273620046e-01 6.667555543863e-01 6.677820907197e-01 6.689070958500e-01 6.701293774291e-01 6.714503261882e-01 6.728676781568e-01 6.743824732710e-01 6.759939570345e-01 6.777018477913e-01 6.795059929369e-01 6.814039401418e-01 6.833978549508e-01 6.854856118155e-01 6.876672211451e-01 6.899412469789e-01 6.923070709440e-01 6.947648255527e-01 6.973125831478e-01 6.999500290500e-01 7.026765132671e-01 7.054902194315e-01 7.083923311652e-01 7.113791153049e-01 7.144515899789e-01 7.176079291938e-01 7.208466695033e-01 7.241681058292e-01 7.275692812147e-01 7.310518503242e-01 7.346122421895e-01 7.382497074830e-01 7.419636457264e-01 7.457530024731e-01 7.496163412479e-01 7.535520230531e-01 7.575592042913e-01 7.616368640867e-01 7.657840317756e-01 7.699991933176e-01 7.742807016262e-01 7.786277147201e-01 7.830390353100e-01 7.875128396310e-01 7.920489213785e-01 7.966453154427e-01 8.013009992403e-01 8.060147416210e-01 8.107849298168e-01 8.156111319462e-01 8.204912973866e-01 8.254245879710e-01 8.304099960794e-01 8.354456084796e-01 8.405315428854e-01 8.456650624906e-01 8.508459633813e-01 8.560720448854e-01 8.613422744768e-01 8.666576907290e-01 8.720127297911e-01 8.774117027522e-01 8.828487411805e-01 8.883245614154e-01 8.938399937874e-01 8.993888016060e-01 9.049756731074e-01 9.105950172322e-01 9.162474815302e-01 9.219340682820e-01 9.276485054400e-01 9.333956885702e-01 9.391684415326e-01 9.449710313368e-01 9.508000587682e-01 9.566528583285e-01 9.625335589491e-01 9.684335577408e-01 9.743591964343e-01 9.803039926787e-01 9.862698114642e-01 9.922569667532e-01 9.982581070933e-01 1.004281245021e+00 1.010316747107e+00 1.016369964571e+00 1.022437896547e+00 1.028516850439e+00 1.034611847054e+00 1.040713584777e+00 1.046830361053e+00 1.052953908517e+00 1.059086239495e+00 1.065229743659e+00 1.071374043649e+00 1.077530698297e+00 1.083686031893e+00 1.089849998153e+00 1.096016620543e+00 1.102182184909e+00 1.108354558529e+00 1.114520776556e+00 1.120692994401e+00 1.126859729493e+00 1.133024319097e+00 1.139190242459e+00 1.145345105018e+00 1.151503357797e+00 1.157648233161e+00 1.163792363516e+00 1.169927659828e+00 1.176051718640e+00 1.182173018249e+00 1.188276343549e+00 1.194377546292e+00 1.200459774540e+00 1.206533011426e+00 1.212595643738e+00 1.218636027787e+00 1.224672600872e+00 1.230682133478e+00 1.236685005524e+00 1.242664656250e+00 1.248625283903e+00 1.254574332076e+00 1.260492373079e+00 1.266402190122e+00 1.272279397223e+00 1.278141575623e+00 1.283978753638e+00 1.289788644693e+00 1.295583073424e+00 1.301339143557e+00 1.307080925942e+00 1.312786900150e+00 1.318469380465e+00 1.324125220696e+00 1.329742847764e+00 1.335342781562e+00 1.340897777442e+00 1.346433144073e+00 1.351928749868e+00 1.357390637892e+00 1.362824888122e+00 1.368212247473e+00 1.373578050012e+00 1.378894343585e+00 1.384181048507e+00 1.389427610699e+00 1.394631331965e+00 1.399804813439e+00 1.404924377679e+00 1.410015436755e+00 1.415053645318e+00 1.420054585070e+00 1.425012094763e+00 1.429918758958e+00 1.434789568774e+00 1.439603390116e+00 1.444380838392e+00 1.449102837278e+00 1.453778726117e+00 1.458407624697e+00 1.462979744281e+00 1.467510062233e+00 1.471979282694e+00 1.476403155595e+00 1.480770277051e+00 1.485082742533e+00 1.489344587935e+00 1.493543299053e+00 1.497693674374e+00 1.501779675197e+00 1.505811763630e+00 1.509785135753e+00 1.513695748309e+00 1.517550615020e+00 1.521338946475e+00 1.525071433222e+00 1.528736566700e+00 1.532338747741e+00 1.535878925936e+00 1.539349897676e+00 1.542761050830e+00 1.546100342951e+00 1.549374898325e+00 1.552581101486e+00 1.555716393092e+00 1.558785940082e+00 1.561780490255e+00 1.564708116846e+00 1.567561306512e+00 1.570341697750e+00 1.573051772174e+00 1.575682890108e+00 1.578243451525e+00 1.580724817931e+00 1.583132260483e+00 1.585461618959e+00 1.587712345949e+00 1.589887372296e+00 1.591978832717e+00 1.593994452521e+00 1.595926196521e+00 1.597777816469e+00 1.599547345461e+00 1.601232544606e+00 1.602837040989e+00 1.604352944306e+00 1.605788410204e+00 1.607134105209e+00 1.608395694285e+00 1.609570392544e+00 1.610654236448e+00 1.611654702649e+00 1.612560401754e+00 1.613381943069e+00 1.614108374844e+00 1.614745751548e+00 1.615292120154e+00 1.615744087297e+00 1.616106587710e+00 1.616370700564e+00 1.616544499825e+00 1.616621458945e+00 1.616602442367e+00 1.616489386630e+00 1.616276772753e+00 1.615970796671e+00 1.615563782532e+00 1.615060880135e+00 1.614458011207e+00 1.613754861121e+00 1.612955202746e+00 1.612050887137e+00 1.611048938953e+00 1.609942960753e+00 1.608736827487e+00 1.607429047077e+00 1.606015779197e+00 1.604503407534e+00 1.602882800320e+00 1.601162356271e+00 1.599335482809e+00 1.597403873900e+00 1.595370179160e+00 1.593226103803e+00 1.590981407612e+00 1.588626635649e+00 1.586168412704e+00 1.583603560228e+00 1.580929097874e+00 1.578152618295e+00 1.575263112113e+00 1.572272411504e+00 1.569170313487e+00 1.565961332322e+00 1.562647901342e+00 1.559220445518e+00 1.555693101650e+00 1.552050734559e+00 1.548306085051e+00 1.544451983897e+00 1.540487933377e+00 1.536421404455e+00 1.532240772317e+00 1.527959777222e+00 1.523566583739e+00 1.519068319482e+00 1.514465972184e+00 1.509751891324e+00 1.504939232429e+00 1.500013690832e+00 1.494988642402e+00 1.489856221914e+00 1.484618285775e+00 1.479282625750e+00 1.473835208557e+00 1.468294537600e+00 1.462644339323e+00 1.456896371384e+00 1.451050163343e+00 1.445098213379e+00 1.439056427333e+00 1.432907683745e+00 1.426670185002e+00 1.420332489458e+00 1.413901040354e+00 1.407380146632e+00 1.400759868604e+00 1.394057443120e+00 1.387258072704e+00 1.380375378529e+00 1.373405310661e+00 1.366345950726e+00 1.359212592758e+00 1.351987222773e+00 1.344691334461e+00 1.337312906881e+00 1.329858986449e+00 1.322337084313e+00 1.314734869563e+00 1.307074843817e+00 1.299338012884e+00 1.291544483481e+00 1.283687384735e+00 1.275767226215e+00 1.267802383653e+00 1.259772127874e+00 1.251703142014e+00 1.243581256678e+00 1.235418519469e+00 1.227220093633e+00 1.218977545683e+00 1.210714357741e+00 1.202412962309e+00 1.194095311581e+00 1.185755515781e+00 1.177397398643e+00 1.169037010982e+00 1.160660209644e+00 1.152292676686e+00 1.143921989450e+00 1.135563623771e+00 1.127222180656e+00 1.118895420181e+00 1.110604481829e+00 1.102335265314e+00 1.094114177758e+00 1.085933214883e+00 1.077804097454e+00 1.069737434909e+00 1.061728558315e+00 1.053801235355e+00 1.045944829588e+00 1.038182763702e+00 1.030513567485e+00 1.022944310208e+00 1.015493441056e+00 1.008153091652e+00 1.000949778304e+00 9.938755910977e-01 9.869508152811e-01 9.801806285251e-01 9.735684758920e-01 9.671366215369e-01 9.608761523804e-01 9.548157134777e-01 9.489479228375e-01 9.432913770158e-01 9.378557680133e-01 9.326411531115e-01 9.276727081324e-01 9.229396583589e-01 9.184696144243e-01 9.142586285693e-01 9.103195174391e-01 9.066652323712e-01 9.032896760673e-01 9.002213234343e-01 8.974459371010e-01 8.949879423495e-01 8.928442847206e-01 8.910195028134e-01 8.895326088562e-01 8.883656708188e-01 8.875503084158e-01 8.870650655373e-01 8.869304663038e-01 8.871439492824e-01 8.876988465032e-01 8.886167809656e-01 8.898702932465e-01 8.914878112383e-01 8.934461559532e-01 8.957538221214e-01 8.984136565881e-01 9.014040384139e-01 9.047485548914e-01 9.084133026151e-01 9.124184289888e-01 9.167454013523e-01 9.213848943829e-01 9.263500319226e-01 9.316022451646e-01 9.371681565520e-01 9.430109184372e-01 9.491382083073e-01 9.555430891323e-01 9.621969611006e-01 9.691219819001e-01 9.762727504262e-01 9.836690774203e-01 9.912856140429e-01 9.991089444245e-01 1.007148462800e+00 1.015361755769e+00 1.023771857075e+00 1.032342764891e+00 1.041073381226e+00 1.049959256775e+00 1.058969037983e+00 1.068121324666e+00 1.077374010760e+00 1.086739163770e+00 1.096199242192e+00 1.105731585018e+00 1.115351249362e+00 1.125015572900e+00 1.134742646679e+00 1.144504630972e+00 1.154291763126e+00 1.164108960129e+00 1.173920410078e+00 1.183742483076e+00 1.193546334464e+00 1.203326091393e+00 1.213084406149e+00 1.222786744035e+00 1.232451564718e+00 1.242046880791e+00 1.251572688927e+00 1.261026785593e+00 1.270379037973e+00 1.279647142537e+00 1.288799141189e+00 1.297837633417e+00 1.306758321744e+00 1.315533267685e+00 1.324181673392e+00 1.332669860110e+00 1.341004947201e+00 1.349178679508e+00 1.357167192452e+00 1.364990431966e+00 1.372610732127e+00 1.380044153817e+00 1.387275396180e+00 1.394286053263e+00 1.401096787571e+00 1.407666880993e+00 1.414019728368e+00 1.420132857941e+00 1.425996471222e+00 1.431627357000e+00 1.436986093582e+00 1.442101498096e+00 1.446943194191e+00 1.451513989694e+00 1.455821207770e+00 1.459832947899e+00 1.463577921359e+00 1.467023033654e+00 1.470180138177e+00 1.473047726131e+00 1.475603506203e+00 1.477873753899e+00 1.479824124954e+00 1.481476479011e+00 1.482819028795e+00 1.483842833699e+00 1.484565183005e+00 1.484961652127e+00 1.485052090378e+00 1.484821685262e+00 1.484274276464e+00 1.483416982574e+00 1.482236761498e+00 1.480748169220e+00 1.478942407222e+00 1.476828365119e+00 1.474403422754e+00 1.471672389818e+00 1.468638685681e+00 1.465303358192e+00 1.461676245462e+00 1.457752642101e+00 1.453549671014e+00 1.449060711784e+00 1.444300995240e+00 1.439275759671e+00 1.433984064657e+00 1.428451265039e+00 1.422661922529e+00 1.416648556909e+00 1.410406244796e+00 1.403945467905e+00 1.397292212468e+00 1.390430353704e+00 1.383405561808e+00 1.376201010041e+00 1.368846874735e+00 1.361358865108e+00 1.353730004053e+00 1.346011019888e+00 1.338180979018e+00 1.330282609784e+00 1.322325458498e+00 1.314313548338e+00 1.306296629971e+00 1.298254446409e+00 1.290239886623e+00 1.282254932000e+00 1.274319247771e+00 1.266471272682e+00 1.258701443917e+00 1.251065617262e+00 1.243559765982e+00 1.236213866010e+00 1.229060060993e+00 1.222097940476e+00 1.215375714914e+00 1.208892516231e+00 1.202682225924e+00 1.196766162215e+00 1.191154783830e+00 1.185882945555e+00 1.180954857186e+00 1.176400568970e+00 1.172233565253e+00 1.168465549509e+00 1.165121656072e+00 1.162206666030e+00 1.159737657276e+00 1.157726813322e+00 1.156179170464e+00 1.155106411906e+00 1.154514422338e+00 1.154404211441e+00 1.154784300218e+00 1.155649918391e+00 1.157002234136e+00 1.158841141347e+00 1.161153955398e+00 1.163945821777e+00 1.167198453155e+00 1.170905683988e+00 1.175061576238e+00 1.179640599395e+00 1.184643718199e+00 1.190043635697e+00 1.195828168434e+00 1.201983376589e+00 1.208478942406e+00 1.215309151172e+00 1.222444063700e+00 1.229861959207e+00 1.237550851726e+00 1.245472785122e+00 1.253619092344e+00 1.261960218328e+00 1.270468445411e+00 1.279131242158e+00 1.287913059075e+00 1.296796497146e+00 1.305758929946e+00 1.314767530786e+00 1.323809492756e+00 1.332853546399e+00 1.341876063695e+00 1.350860835964e+00 1.359773418587e+00 1.368599448283e+00 1.377313796119e+00 1.385888354261e+00 1.394310132793e+00 1.402547896808e+00 1.410583318513e+00 1.418399775770e+00 1.425963022133e+00 1.433266405217e+00 1.440281832318e+00 1.446985408857e+00 1.453370136648e+00 1.459401282463e+00 1.465071130136e+00 1.470359701809e+00 1.475241607688e+00 1.479712497141e+00 1.483742362073e+00 1.487326904314e+00 1.490447432791e+00 1.493086195653e+00 1.495241574793e+00 1.496889269702e+00 1.498029659582e+00 1.498649636020e+00 1.498741118654e+00 1.498302379856e+00 1.497322601774e+00 1.495811528930e+00 1.493756345776e+00 1.491168370515e+00 1.488047943794e+00 1.484399003228e+00 1.480242500874e+00 1.475569499839e+00 1.470415197790e+00 1.464781728449e+00 1.458690516347e+00 1.452175582826e+00 1.445239125981e+00 1.437930481489e+00 1.430265273518e+00 1.422278546106e+00 1.414010927762e+00 1.405486616666e+00 1.396758731630e+00 1.387851994906e+00 1.378821096181e+00 1.369699868424e+00 1.360532799479e+00 1.351371232204e+00 1.342241020574e+00 1.333208186224e+00 1.324291703507e+00 1.315541908644e+00 1.307000137611e+00 1.298685410919e+00 1.290648999125e+00 1.282899877786e+00 1.275474740860e+00 1.268386446308e+00 1.261648349845e+00 1.255279307218e+00 1.249268524165e+00 1.243637133470e+00 1.238361447170e+00 1.233445405460e+00 1.228877281352e+00 1.224630106066e+00 1.220705969880e+00 1.217065247379e+00 1.213705085789e+00 1.210595405955e+00 1.207719042481e+00 1.205067019371e+00 1.202608878125e+00 1.200352784883e+00 1.198277667405e+00 1.196390440409e+00 1.194694867717e+00 1.193193758770e+00 1.191916353836e+00 1.190870274507e+00 1.190096398120e+00 1.189619612154e+00 1.189478675302e+00 1.189724415686e+00 1.190385853126e+00 1.191524319543e+00 1.193172881337e+00 1.195381099811e+00 1.198187895754e+00 1.201620312521e+00 1.205715402518e+00 1.210477696585e+00 1.215922235282e+00 1.222038877776e+00 1.228807315621e+00 1.236202518635e+00 1.244170279509e+00 1.252661493087e+00 1.261600555400e+00 1.270906254882e+00 1.280491918111e+00 1.290251226500e+00 1.300087778348e+00 1.309886503038e+00 1.319540053508e+00 1.328940090889e+00 1.337973771200e+00 1.346547446624e+00 1.354559877255e+00 1.361927056991e+00 1.368574946331e+00 1.374433578060e+00 1.379458922694e+00 1.383603031630e+00 1.386842027850e+00 1.389166024081e+00 1.390562221706e+00 1.391050845022e+00 1.390638791789e+00 1.389353542817e+00 1.387228233202e+00 1.384284062936e+00 1.380568954167e+00 1.376097223274e+00 1.370905029868e+00 1.365010257769e+00 1.358416157867e+00 1.351142371672e+00 1.343159625383e+00 1.334468808250e+00 1.325039451847e+00 1.314829270371e+00 1.303823440156e+00 1.291958225373e+00 1.279222388021e+00 1.265576776194e+00 1.251000876024e+00 1.235516404018e+00 1.219117233015e+00 1.201880554677e+00 1.183865823743e+00 1.165187274136e+00 1.146002659733e+00 1.126469024730e+00 1.106831561193e+00 1.087313845935e+00 1.068199616193e+00 1.049789786157e+00 1.032370023792e+00 1.016271248109e+00 1.001758658917e+00 9.891160019616e-01 9.785598686435e-01 9.702529491099e-01 9.643208544757e-01 9.607791605995e-01 9.596185172413e-01 9.607266375623e-01 9.639508011920e-01 9.690997470110e-01 9.759204172413e-01 9.841854248270e-01 9.936233094388e-01 1.003999341057e+00 1.015085797360e+00 1.026668147675e+00 1.038576576093e+00 1.050629731925e+00 1.058851297049e+00 1.065248388586e+00 1.071354481663e+00 1.078772207040e+00 1.088272469152e+00 1.099349106829e+00 1.110451576636e+00 1.119737394171e+00 1.125930271412e+00 1.128912644947e+00 1.129704982876e+00 1.129883286054e+00 1.130742549149e+00 1.132590183599e+00 1.134520133697e+00 1.134869429929e+00 1.132064176531e+00 1.125389503074e+00 1.115355200540e+00 1.103504571110e+00 1.091672755532e+00 1.081078624853e+00 1.071750606148e+00 1.062575671983e+00 1.051962592578e+00 1.038839158602e+00 1.023435997970e+00 1.007458612614e+00 9.935492788227e-01 9.841484946254e-01 9.796969518988e-01 9.450793616955e-01 9.168363708821e-01 8.682857794414e-01 8.242587460453e-01 8.148087081271e-01 8.503078463291e-01 9.080867942522e-01 9.510966985214e-01 9.518277203839e-01 9.040215505282e-01 8.269990240139e-01 7.641908034415e-01 7.618986882219e-01 8.253237605049e-01 9.117704356071e-01 9.726826780880e-01 9.809674459804e-01 9.364410600835e-01 8.650473096873e-01 8.116449035668e-01 8.144943535017e-01 8.702442054377e-01 9.387191402217e-01 9.797037627984e-01 9.736216946515e-01 9.245981538166e-01 8.572001484783e-01 8.074580417155e-01 8.029936628089e-01 8.419936018110e-01 8.981897884464e-01 9.441422801335e-01 9.644281265010e-01 9.560533898785e-01 9.246849600374e-01 8.812525727068e-01 8.398826463028e-01 8.156570598092e-01 8.190843738118e-01 8.486569335551e-01 8.891914256037e-01 9.193572100522e-01 9.221852075008e-01 8.932064212099e-01 8.452662204603e-01 8.072893429831e-01 8.095739231499e-01 8.574792844055e-01 9.244042918980e-01 9.744553061582e-01 9.842914246418e-01 9.518302306918e-01 8.967930479342e-01 8.534047234623e-01 8.498885099038e-01 8.846005887698e-01 9.291758831603e-01 9.548136189809e-01 9.509630226941e-01 9.287062185295e-01 9.126278467300e-01 9.225502321103e-01 9.560162407014e-01 9.906682124208e-01 1.002595239029e+00 9.812817459913e-01 9.341357670536e-01 8.823008766619e-01 8.487250300114e-01 8.428918771498e-01 8.564139534168e-01 8.751688786836e-01 8.928424557620e-01 9.123659588600e-01 9.364847450730e-01 9.580093537497e-01 9.600074080475e-01 9.262359432270e-01 8.543119018647e-01 7.668290958747e-01 7.141279815872e-01 7.439939342562e-01 8.453198680011e-01 9.593643796191e-01 1.033339227204e+00 1.041036471712e+00 9.844685152963e-01 8.924960683258e-01 8.141604247626e-01 7.936868259036e-01 8.316780258851e-01 8.877510295385e-01 9.234183186113e-01 9.260741193047e-01 9.083717152037e-01 8.948436263253e-01 9.009595764395e-01 9.188712653665e-01 9.254373201931e-01 9.024971975114e-01 8.510907709984e-01 7.946161722315e-01 7.677365263874e-01 7.885609849821e-01 8.397168732523e-01 8.867416062874e-01 9.059759318912e-01 8.953166226026e-01 8.712765361044e-01 8.565676841979e-01 8.627811866762e-01 8.824814144568e-01 9.002096657323e-01 9.094767326198e-01 9.193034427208e-01 9.457103455148e-01 9.938563040051e-01 1.048510847164e+00 1.083399471615e+00 1.078262770356e+00 1.031233741479e+00 9.635072455636e-01 9.134126927109e-01 9.124194528323e-01 9.555006784083e-01 1.005505630700e+00 1.025348541190e+00 9.994380750011e-01 9.382696647703e-01 8.727275372254e-01 8.361885964847e-01 8.376100410880e-01 8.539511956915e-01 8.545914978402e-01 8.270352299897e-01 7.853325689451e-01 7.630359455924e-01 7.962349830840e-01
 1.939010021441e+00 1.938307943470e+00 1.938132553571e+00 1.938631137996e+00 1.939411229422e+00 1.939835588138e+00 1.939548264500e+00 1.938771904935e+00 1.938096400813e+00 1.938008659372e+00 1.938534169796e+00 1.939240714014e+00 1.939548974006e+00 1.939157996776e+00 1.938307561555e+00 1.937624651290e+00 1.937612033212e+00 1.938223230198e+00 1.938906902305e+00 1.939065216847e+00 1.938523650653e+00 1.937641272206e+00 1.937025800944e+00 1.937078020239e+00 1.937678184088e+00 1.938272922587e+00 1.938307999251e+00 1.937669052094e+00 1.936757832853e+00 1.936177539223e+00 1.936277694356e+00 1.936891079295e+00 1.937440014812e+00 1.937374218576e+00 1.936611334637e+00 1.935632872572e+00 1.935100800986e+00 1.935308529725e+00 1.935957052078e+00 1.936398809841e+00 1.936160719083e+00 1.935297160052e+00 1.934333208001e+00 1.933856719352e+00 1.934061088783e+00 1.934609930429e+00 1.934905902950e+00 1.934551161374e+00 1.933633975544e+00 1.932654126701e+00 1.932158533486e+00 1.932324367529e+00 1.932814920930e+00 1.933020368526e+00 1.932534834407e+00 1.931497249270e+00 1.930488251695e+00 1.930062555798e+00 1.930304913542e+00 1.930755940771e+00 1.930786732419e+00 1.930101646636e+00 1.928981053569e+00 1.928042665876e+00 1.927737971840e+00 1.927996009582e+00 1.928304947315e+00 1.928132946164e+00 1.927327629574e+00 1.926214348170e+00 1.925338944998e+00 1.925051336377e+00 1.925242425820e+00 1.925439832383e+00 1.925172080140e+00 1.924318418412e+00 1.923184126301e+00 1.922283043210e+00 1.921959717063e+00 1.922124262230e+00 1.922298714297e+00 1.921979879131e+00 1.921027730937e+00 1.919782873122e+00 1.918819757566e+00 1.918514697538e+00 1.918736800158e+00 1.918915031037e+00 1.918482558889e+00 1.917342755237e+00 1.915965529369e+00 1.915023122054e+00 1.914853028909e+00 1.915170888533e+00 1.915281015246e+00 1.914632506072e+00 1.913285820221e+00 1.911872311571e+00 1.911079216394e+00 1.911090636521e+00 1.911434495102e+00 1.911363410118e+00 1.910460929281e+00 1.908986764245e+00 1.907669465414e+00 1.907098944358e+00 1.907243731480e+00 1.907495002282e+00 1.907165667259e+00 1.906047456967e+00 1.904569885299e+00 1.903441844826e+00 1.903063115482e+00 1.903208790235e+00 1.903237170910e+00 1.902629518494e+00 1.901387929525e+00 1.900009038150e+00 1.899066023971e+00 1.898745628894e+00 1.898720832658e+00 1.898449484669e+00 1.897618936250e+00 1.896361715698e+00 1.895110071669e+00 1.894243791157e+00 1.893809571002e+00 1.893512577066e+00 1.892979038465e+00 1.892046007330e+00 1.890844397815e+00 1.889670089999e+00 1.888762061523e+00 1.888144256617e+00 1.887626246008e+00 1.886959813370e+00 1.886021182189e+00 1.884878774141e+00 1.883727785847e+00 1.882754878398e+00 1.882012115464e+00 1.881371897292e+00 1.880638569323e+00 1.879697497539e+00 1.878586587189e+00 1.877454624629e+00 1.876449206160e+00 1.875610569345e+00 1.874841894225e+00 1.874008376892e+00 1.873036977103e+00 1.871949169328e+00 1.870828016509e+00 1.869759903908e+00 1.868783236429e+00 1.867863785533e+00 1.866934469596e+00 1.865939164979e+00 1.864853366351e+00 1.863706547825e+00 1.862570622872e+00 1.861501121595e+00 1.860490631823e+00 1.859490471503e+00 1.858445385320e+00 1.857331204120e+00 1.856174415126e+00 1.855023653715e+00 1.853901763443e+00 1.852796620993e+00 1.851686073962e+00 1.850560206516e+00 1.849410338571e+00 1.848236038548e+00 1.847042711648e+00 1.845832222104e+00 1.844615801671e+00 1.843408247992e+00 1.842206986673e+00 1.840993405743e+00 1.839758994283e+00 1.838503493472e+00 1.837232390050e+00 1.835954861080e+00 1.834676821626e+00 1.833394525339e+00 1.832105916403e+00 1.830810937221e+00 1.829502874534e+00 1.828175306310e+00 1.826833441047e+00 1.825482752820e+00 1.824127954967e+00 1.822765640997e+00 1.821394347659e+00 1.820012282371e+00 1.818616998906e+00 1.817213883222e+00 1.815799686226e+00 1.814372406229e+00 1.812938802354e+00 1.811499182188e+00 1.810047585557e+00 1.808579545456e+00 1.807099317627e+00 1.805610915590e+00 1.804116641957e+00 1.802612956798e+00 1.801090621771e+00 1.799552378290e+00 1.798008924375e+00 1.796464236702e+00 1.794909310888e+00 1.793340382036e+00 1.791756551504e+00 1.790164042064e+00 1.788569639968e+00 1.786969984658e+00 1.785353201945e+00 1.783718351372e+00 1.782075641001e+00 1.780425972187e+00 1.778767658388e+00 1.777095175583e+00 1.775406046211e+00 1.773704170700e+00 1.771995685559e+00 1.770278736358e+00 1.768547604714e+00 1.766803219679e+00 1.765048791242e+00 1.763284194579e+00 1.761510389875e+00 1.759727037190e+00 1.757930339224e+00 1.756121100841e+00 1.754304089685e+00 1.752474892454e+00 1.750634672654e+00 1.748782663807e+00 1.746919129795e+00 1.745044623236e+00 1.743160396061e+00 1.741263320976e+00 1.739351792385e+00 1.737430169335e+00 1.735499118389e+00 1.733555946023e+00 1.731600955349e+00 1.729634668670e+00 1.727654416703e+00 1.725664259514e+00 1.723664612893e+00 1.721652458146e+00 1.719627376603e+00 1.717592080525e+00 1.715543876756e+00 1.713484364733e+00 1.711414496513e+00 1.709330550438e+00 1.707234056770e+00 1.705128819171e+00 1.703009753339e+00 1.700878096249e+00 1.698735517081e+00 1.696580715539e+00 1.694413208809e+00 1.692235258274e+00 1.690044492805e+00 1.687840168460e+00 1.685626225076e+00 1.683399744766e+00 1.681158914779e+00 1.678908296062e+00 1.676644302308e+00 1.674368042069e+00 1.672079597552e+00 1.669779180891e+00 1.667465266887e+00 1.665139628898e+00 1.662802411498e+00 1.660453118088e+00 1.658090316597e+00 1.655715257923e+00 1.653326696283e+00 1.650927680569e+00 1.648516533402e+00 1.646090760795e+00 1.643653732399e+00 1.641203942342e+00 1.638740737585e+00 1.636266015008e+00 1.633778541455e+00 1.631278040743e+00 1.628764463098e+00 1.626238150896e+00 1.623699784772e+00 1.621148067686e+00 1.618584872359e+00 1.616007551834e+00 1.613417346282e+00 1.610815137891e+00 1.608199022176e+00 1.605570381173e+00 1.602929326923e+00 1.600274691051e+00 1.597606915849e+00 1.594926869838e+00 1.592233950034e+00 1.589526851263e+00 1.586807771537e+00 1.584074941113e+00 1.581329530147e+00 1.578571107076e+00 1.575799714221e+00 1.573015259922e+00 1.570217581311e+00 1.567406541622e+00 1.564582541963e+00 1.561744982618e+00 1.558894369964e+00 1.556030431763e+00 1.553154207190e+00 1.550263861137e+00 1.547361409827e+00 1.544445774698e+00 1.541515989590e+00 1.538573045238e+00 1.535616774070e+00 1.532647252415e+00 1.529665397660e+00 1.526669838912e+00 1.523662170698e+00 1.520640251648e+00 1.517605008489e+00 1.514555961824e+00 1.511494113514e+00 1.508417789925e+00 1.505330006894e+00 1.502228514782e+00 1.499114610591e+00 1.495987113426e+00 1.492845102029e+00 1.489690654830e+00 1.486521781294e+00 1.483340089086e+00 1.480145608107e+00 1.476938457512e+00 1.473718579144e+00 1.470483335086e+00 1.467236393899e+00 1.463973827987e+00 1.460699734488e+00 1.457411900478e+00 1.454110695846e+00 1.450797236906e+00 1.447470974504e+00 1.444130410050e+00 1.440776204263e+00 1.437408568207e+00 1.434028399521e+00 1.430636201166e+00 1.427230335479e+00 1.423809926820e+00 1.420377912443e+00 1.416932455078e+00 1.413473140635e+00 1.410001998634e+00 1.406517151628e+00 1.403019423922e+00 1.399509258546e+00 1.395985519963e+00 1.392449116271e+00 1.388900043700e+00 1.385337273562e+00 1.381763545014e+00 1.378176882872e+00 1.374576454340e+00 1.370963403518e+00 1.367337735373e+00 1.363699021904e+00 1.360049417314e+00 1.356387062703e+00 1.352712571317e+00 1.349024776453e+00 1.345323888072e+00 1.341611361116e+00 1.337886083339e+00 1.334150744149e+00 1.330401879982e+00 1.326641872795e+00 1.322868796631e+00 1.319082655259e+00 1.315284576982e+00 1.311476286798e+00 1.307656951837e+00 1.303826071335e+00 1.299981764860e+00 1.296126709419e+00 1.292257577114e+00 1.288378694171e+00 1.284489532922e+00 1.280588740024e+00 1.276677877378e+00 1.272754290880e+00 1.268818277750e+00 1.264871775114e+00 1.260914608149e+00 1.256947958122e+00 1.252970555100e+00 1.248981659428e+00 1.244981356594e+00 1.240971248525e+00 1.236950228958e+00 1.232919561327e+00 1.228879108139e+00 1.224828129799e+00 1.220767798132e+00 1.216697056531e+00 1.212616330833e+00 1.208527325253e+00 1.204427572946e+00 1.200319628175e+00 1.196201809816e+00 1.192075171446e+00 1.187939701944e+00 1.183795699855e+00 1.179643422094e+00 1.175481688702e+00 1.171312234373e+00 1.167135038958e+00 1.162950967124e+00 1.158757997755e+00 1.154556435080e+00 1.150348606422e+00 1.146131801733e+00 1.141910492427e+00 1.137681327473e+00 1.133445023468e+00 1.129203656819e+00 1.124953914631e+00 1.120697848728e+00 1.116437500272e+00 1.112170717616e+00 1.107899232950e+00 1.103621697943e+00 1.099338495595e+00 1.095050131845e+00 1.090757208668e+00 1.086461625047e+00 1.082161625383e+00 1.077855524367e+00 1.073546211193e+00 1.069234051535e+00 1.064918783179e+00 1.060600599885e+00 1.056280060383e+00 1.051956262384e+00 1.047630897243e+00 1.043303223225e+00 1.038974464047e+00 1.034645198835e+00 1.030315355263e+00 1.025984047528e+00 1.021652445450e+00 1.017321480990e+00 1.012990483737e+00 1.008662241353e+00 1.004333367591e+00 1.000007314284e+00 9.956820474751e-01 9.913585839860e-01 9.870406959100e-01 9.827242415542e-01 9.784114564435e-01 9.741030799326e-01 9.697976119166e-01 9.654986959631e-01 9.612042946632e-01 9.569154230378e-01 9.526341881864e-01 9.483578714874e-01 9.440897192589e-01 9.398282955971e-01 9.355744616375e-01 9.313307366022e-01 9.270954419672e-01 9.228688959586e-01 9.186536619008e-01 9.144479433927e-01 9.102549746029e-01 9.060725956271e-01 9.019024025056e-01 8.977457474291e-01 8.936035819258e-01 8.894747943780e-01 8.853615025630e-01 8.812627310595e-01 8.771814790468e-01 8.731171804503e-01 8.690687298509e-01 8.650398612153e-01 8.610293687952e-01 8.570377961191e-01 8.530685177786e-01 8.491180617382e-01 8.451910271188e-01 8.412864850037e-01 8.374036217713e-01 8.335464150709e-01 8.297135478129e-01 8.259065440075e-01 8.221266475312e-01 8.183726565956e-01 8.146483376674e-01 8.109534453756e-01 8.072872593307e-01 8.036536084924e-01 8.000500637762e-01 7.964802883742e-01 7.929447344181e-01 7.894431055441e-01 7.859777715734e-01 7.825479776896e-01 7.791563719986e-01 7.758036133189e-01 7.724894651998e-01 7.692173545002e-01 7.659860109079e-01 7.627964937992e-01 7.596512586046e-01 7.565499180846e-01 7.534960231016e-01 7.504870651088e-01 7.475261091942e-01 7.446162434768e-01 7.417548041758e-01 7.389438097440e-01 7.361868182534e-01 7.334818545179e-01 7.308318770564e-01 7.282371847834e-01 7.256989174558e-01 7.232190977603e-01 7.207975485797e-01 7.184361836742e-01 7.161347775444e-01 7.138966509969e-01 7.117221424568e-01 7.096104555544e-01 7.075653360474e-01 7.055862459276e-01 7.036744865010e-01 7.018317593392e-01 7.000581573074e-01 6.983555724567e-01 6.967246373693e-01 6.951652846520e-01 6.936808296460e-01 6.922699205668e-01 6.909350790571e-01 6.896768163570e-01 6.884948993055e-01 6.873913449723e-01 6.863667790364e-01 6.854228822273e-01 6.845587621673e-01 6.837754146196e-01 6.830754620604e-01 6.824573310286e-01 6.819226637814e-01 6.814724335201e-01 6.811067765861e-01 6.808258038732e-01 6.806299413664e-01 6.805213387823e-01 6.804998244177e-01 6.805642958896e-01 6.807164927333e-01 6.809558211358e-01 6.812836804020e-01 6.816998223511e-01 6.822042330134e-01 6.827974088983e-01 6.834789711373e-01 6.842487973385e-01 6.851087721701e-01 6.860571161454e-01 6.870937037891e-01 6.882193796014e-01 6.894327835870e-01 6.907352371764e-01 6.921244744499e-01 6.936031960204e-01 6.951692337317e-01 6.968218749244e-01 6.985615245315e-01 7.003874422206e-01 7.022987497238e-01 7.042964717464e-01 7.063784523022e-01 7.085460834186e-01 7.107958423603e-01 7.131294504272e-01 7.155457467724e-01 7.180433904903e-01 7.206222864952e-01 7.232810245901e-01 7.260204815876e-01 7.288382257326e-01 7.317340452833e-01 7.347069166915e-01 7.377561612655e-01 7.408805964599e-01 7.440793247342e-01 7.473516591422e-01 7.506975370964e-01 7.541137429674e-01 7.576020285832e-01 7.611590631274e-01 7.647847326363e-01 7.684792280228e-01 7.722391595321e-01 7.760651942677e-01 7.799562127374e-01 7.839108401461e-01 7.879280699799e-01 7.920062009457e-01 7.961447623147e-01 8.003440473879e-01 8.046005497027e-01 8.089141398612e-01 8.132837790117e-01 8.177090614173e-01 8.221880317697e-01 8.267196753924e-01 8.313039093189e-01 8.359380091027e-01 8.406225985049e-01 8.453548967600e-01 8.501355190796e-01 8.549621896464e-01 8.598339240013e-01 8.647507891854e-01 8.697100533850e-01 8.747121056567e-01 8.797548426715e-01 8.848374760344e-01 8.899595801332e-01 8.951199919267e-01 9.003175142228e-01 9.055501027291e-01 9.108185814432e-01 9.161203777928e-01 9.214540801178e-01 9.268215767929e-01 9.322178839105e-01 9.376464275261e-01 9.431021918632e-01 9.485851122194e-01 9.540975824275e-01 9.596328219163e-01 9.651956144601e-01 9.707811756885e-01 9.763893922040e-01 9.820217780823e-01 9.876722257251e-01 9.933462276200e-01 9.990359638156e-01 1.004746399229e+00 1.010474361152e+00 1.016216779722e+00 1.021978143427e+00 1.027750499557e+00 1.033538829528e+00 1.039339722042e+00 1.045151770119e+00 1.050977909189e+00 1.056809393256e+00 1.062654797227e+00 1.068505245381e+00 1.074365100616e+00 1.080232750107e+00 1.086102976785e+00 1.091982792486e+00 1.097861381300e+00 1.103748268427e+00 1.109635102287e+00 1.115523330015e+00 1.121415315695e+00 1.127302502742e+00 1.133194520093e+00 1.139079327071e+00 1.144965295631e+00 1.150847953764e+00 1.156723196336e+00 1.162599726757e+00 1.168462829946e+00 1.174326119681e+00 1.180178257257e+00 1.186021774438e+00 1.191860868167e+00 1.197684079501e+00 1.203503621369e+00 1.209304649604e+00 1.215099425313e+00 1.220880211969e+00 1.226643567291e+00 1.232399273171e+00 1.238131134956e+00 1.243855728189e+00 1.249556704925e+00 1.255242877777e+00 1.260913539958e+00 1.266557748012e+00 1.272191680708e+00 1.277794734983e+00 1.283385084989e+00 1.288948408630e+00 1.294487356891e+00 1.300010347916e+00 1.305497991074e+00 1.310971475962e+00 1.316409417405e+00 1.321826123725e+00 1.327214363874e+00 1.332570503191e+00 1.337906270392e+00 1.343199734422e+00 1.348474543715e+00 1.353709539169e+00 1.358916277827e+00 1.364092365590e+00 1.369226476920e+00 1.374337206290e+00 1.379401523413e+00 1.384439488982e+00 1.389435140648e+00 1.394392674832e+00 1.399317725391e+00 1.404193699524e+00 1.409042369174e+00 1.413838960287e+00 1.418602021776e+00 1.423320785666e+00 1.427992901640e+00 1.432630783160e+00 1.437212018785e+00 1.441759549878e+00 1.446252181023e+00 1.450703042128e+00 1.455106874095e+00 1.459456817954e+00 1.463766451646e+00 1.468017260317e+00 1.472226944229e+00 1.476377628732e+00 1.480479186641e+00 1.484530529020e+00 1.488522046894e+00 1.492467387159e+00 1.496349489106e+00 1.500182670082e+00 1.503955381436e+00 1.507670876819e+00 1.511332487544e+00 1.514927945497e+00 1.518471898162e+00 1.521948075707e+00 1.525367954670e+00 1.528725943038e+00 1.532017857786e+00 1.535251732771e+00 1.538416139047e+00 1.541521208966e+00 1.544555895931e+00 1.547526004440e+00 1.550430033937e+00 1.553263830754e+00 1.556033838427e+00 1.558729345070e+00 1.561358324550e+00 1.563915878827e+00 1.566400481336e+00 1.568815925951e+00 1.571154492434e+00 1.573423889388e+00 1.575615558764e+00 1.577733518647e+00 1.579777547944e+00 1.581741485714e+00 1.583632014247e+00 1.585441555630e+00 1.587174657580e+00 1.588827380468e+00 1.590400190966e+00 1.591894114375e+00 1.593303617119e+00 1.594635615543e+00 1.595880435133e+00 1.597044650046e+00 1.598124018602e+00 1.599117857916e+00 1.600029606590e+00 1.600850383813e+00 1.601589566162e+00 1.602237456096e+00 1.602799890111e+00 1.603273844272e+00 1.603655878289e+00 1.603952560282e+00 1.604153962766e+00 1.604269496246e+00 1.604288735680e+00 1.604218952707e+00 1.604056136766e+00 1.603797700849e+00 1.603449625308e+00 1.603001369648e+00 1.602463385600e+00 1.601826983275e+00 1.601094043144e+00 1.600266947111e+00 1.599339187991e+00 1.598318493821e+00 1.597195341981e+00 1.595976838886e+00 1.594657817929e+00 1.593238823505e+00 1.591722855557e+00 1.590102379691e+00 1.588384341379e+00 1.586562800129e+00 1.584641500867e+00 1.582618444384e+00 1.580490408302e+00 1.578264014639e+00 1.575929525041e+00 1.573497020635e+00 1.570958239034e+00 1.568315316685e+00 1.565572133680e+00 1.562719181364e+00 1.559767463278e+00 1.556706271814e+00 1.553543488925e+00 1.550275653274e+00 1.546899400268e+00 1.543424304481e+00 1.539836709159e+00 1.536150383322e+00 1.532355029372e+00 1.528454927775e+00 1.524452280991e+00 1.520339065938e+00 1.516128531634e+00 1.511805642612e+00 1.507383253276e+00 1.502854578201e+00 1.498219021851e+00 1.493485182458e+00 1.488640100049e+00 1.483698495058e+00 1.478648929780e+00 1.473497659544e+00 1.468247669731e+00 1.462889104898e+00 1.457437718074e+00 1.451876986927e+00 1.446222528326e+00 1.440466227813e+00 1.434608965951e+00 1.428660061090e+00 1.422604746900e+00 1.416462180216e+00 1.410217114044e+00 1.403879669202e+00 1.397451999983e+00 1.390924644518e+00 1.384314661292e+00 1.377605635344e+00 1.370814474505e+00 1.363933052807e+00 1.356964141110e+00 1.349915848092e+00 1.342776375071e+00 1.335563417709e+00 1.328264725392e+00 1.320890618658e+00 1.313441100834e+00 1.305912125587e+00 1.298319749465e+00 1.290647684009e+00 1.282915558182e+00 1.275114489028e+00 1.267248828141e+00 1.259329531344e+00 1.251342646065e+00 1.243311363993e+00 1.235219168911e+00 1.227082731575e+00 1.218901016727e+00 1.210669952034e+00 1.202411130440e+00 1.194104269268e+00 1.185774945086e+00 1.177412596625e+00 1.169026781606e+00 1.160625575049e+00 1.152200501597e+00 1.143773838130e+00 1.135332267424e+00 1.126894509984e+00 1.118459723337e+00 1.110028121061e+00 1.101619482571e+00 1.093219703391e+00 1.084854027719e+00 1.076513836522e+00 1.068211596509e+00 1.059956053712e+00 1.051743815205e+00 1.043597226168e+00 1.035504772609e+00 1.027490719519e+00 1.019551303753e+00 1.011695643031e+00 1.003938214050e+00 9.962738951633e-01 9.887271979555e-01 9.812903677544e-01 9.739847094111e-01 9.668116223112e-01 9.597783980303e-01 9.529038291363e-01 9.461826166078e-01 9.396388082372e-01 9.332690269640e-01 9.270904537701e-01 9.211111661453e-01 9.153347787431e-01 9.097814517592e-01 9.044471239172e-01 8.993553051101e-01 8.945033757825e-01 8.899067257507e-01 8.855755267262e-01 8.815105935891e-01 8.777335178562e-01 8.742367554624e-01 8.710430584910e-01 8.681510142351e-01 8.655694650382e-01 8.633097185748e-01 8.613671686144e-01 8.597640083419e-01 8.584883891005e-01 8.575592422877e-01 8.569717632166e-01 8.567294620821e-01 8.568454704027e-01 8.573038297433e-01 8.581282031516e-01 8.592971299744e-01 8.608270386797e-01 8.627120524629e-01 8.649432839438e-01 8.675355652105e-01 8.704635840333e-01 8.737475875411e-01 8.773639386720e-01 8.813166039349e-01 8.856054870767e-01 8.902070509853e-01 8.951399319639e-01 9.003698752089e-01 9.059107831876e-01 9.117453780548e-01 9.178599178675e-01 9.242646224623e-01 9.309213404554e-01 9.378514616924e-01 9.450201340314e-01 9.524297024431e-01 9.600739525986e-01 9.679237187634e-01 9.759964923319e-01 9.842517094766e-01 9.927013729436e-01 1.001325773620e+00 1.010107432788e+00 1.019055477239e+00 1.028129544526e+00 1.037348073518e+00 1.046680249787e+00 1.056119998274e+00 1.065666981413e+00 1.075288114393e+00 1.085000553111e+00 1.094768009003e+00 1.104595138903e+00 1.114471473691e+00 1.124371264665e+00 1.134309821976e+00 1.144249089536e+00 1.154200147923e+00 1.164145295336e+00 1.174065597614e+00 1.183973991919e+00 1.193833170195e+00 1.203656327733e+00 1.213422289769e+00 1.223118675179e+00 1.232753993581e+00 1.242292825657e+00 1.251750628035e+00 1.261104462426e+00 1.270344977868e+00 1.279479269500e+00 1.288472653008e+00 1.297344285464e+00 1.306066261637e+00 1.314635470261e+00 1.323055449538e+00 1.331293752348e+00 1.339371603179e+00 1.347258290156e+00 1.354956127845e+00 1.362465537295e+00 1.369755108994e+00 1.376850514853e+00 1.383714826669e+00 1.390359695175e+00 1.396778554874e+00 1.402945433404e+00 1.408887140173e+00 1.414562715084e+00 1.419992597470e+00 1.425160992067e+00 1.430052475246e+00 1.434689216902e+00 1.439030840259e+00 1.443104923945e+00 1.446887088994e+00 1.450373996271e+00 1.453579088511e+00 1.456468922088e+00 1.459071809013e+00 1.461358743076e+00 1.463338645055e+00 1.465013415674e+00 1.466361146920e+00 1.467406467558e+00 1.468120491804e+00 1.468520452960e+00 1.468599741772e+00 1.468349146875e+00 1.467784319162e+00 1.466886793711e+00 1.465672224910e+00 1.464129978257e+00 1.462265301481e+00 1.460082085602e+00 1.457574157239e+00 1.454752888095e+00 1.451612584214e+00 1.448164001862e+00 1.444401720699e+00 1.440338682938e+00 1.435972468897e+00 1.431310360472e+00 1.426362516961e+00 1.421122701979e+00 1.415615650966e+00 1.409829975144e+00 1.403785844739e+00 1.397491525439e+00 1.390942501590e+00 1.384172440342e+00 1.377162578589e+00 1.369950889935e+00 1.362533245987e+00 1.354920599268e+00 1.347144728645e+00 1.339187832291e+00 1.331100170043e+00 1.322867967655e+00 1.314520063964e+00 1.306080612909e+00 1.297539756587e+00 1.288953778903e+00 1.280304985411e+00 1.271635486577e+00 1.262963246294e+00 1.254289561492e+00 1.245670552366e+00 1.237088996175e+00 1.228598482380e+00 1.220207264484e+00 1.211934397693e+00 1.203823403634e+00 1.195868944012e+00 1.188126013424e+00 1.180597970247e+00 1.173313096356e+00 1.166308230653e+00 1.159585921267e+00 1.153192711227e+00 1.147134462290e+00 1.141442336333e+00 1.136140492935e+00 1.131241466712e+00 1.126776321323e+00 1.122754243025e+00 1.119199474121e+00 1.116127379319e+00 1.113548794575e+00 1.111482582646e+00 1.109936600315e+00 1.108918515561e+00 1.108441105596e+00 1.108504366969e+00 1.109111943856e+00 1.110270370780e+00 1.111968307591e+00 1.114213806240e+00 1.116992935362e+00 1.120298788775e+00 1.124129812364e+00 1.128460044381e+00 1.133292240658e+00 1.138598506084e+00 1.144365662781e+00 1.150582953366e+00 1.157214146645e+00 1.164256936806e+00 1.171676118863e+00 1.179451920702e+00 1.187567015366e+00 1.195982771223e+00 1.204689231149e+00 1.213651170234e+00 1.222842572882e+00 1.232243675438e+00 1.241818990340e+00 1.251548590102e+00 1.261404366694e+00 1.271354393471e+00 1.281381206921e+00 1.291451402974e+00 1.301538796650e+00 1.311624494964e+00 1.321673003184e+00 1.331666512867e+00 1.341579015947e+00 1.351378733474e+00 1.361054686373e+00 1.370571123584e+00 1.379910058102e+00 1.389053312806e+00 1.397965012639e+00 1.406639491968e+00 1.415044730841e+00 1.423160631151e+00 1.430977055156e+00 1.438456996375e+00 1.445598323010e+00 1.452374364700e+00 1.458763463380e+00 1.464761330151e+00 1.470336308309e+00 1.475484502617e+00 1.480187243783e+00 1.484425615721e+00 1.488195913538e+00 1.491475713394e+00 1.494262173450e+00 1.496541747381e+00 1.498303858378e+00 1.499547002933e+00 1.500256379530e+00 1.500435891421e+00 1.500075528841e+00 1.499178673930e+00 1.497741979416e+00 1.495765706374e+00 1.493262030760e+00 1.490224230788e+00 1.486670993519e+00 1.482605065509e+00 1.478038117159e+00 1.472993753392e+00 1.467469953057e+00 1.461504362858e+00 1.455104291660e+00 1.448295282684e+00 1.441111161152e+00 1.433561801942e+00 1.425692360966e+00 1.417522625425e+00 1.409089686712e+00 1.400427736857e+00 1.391566523741e+00 1.382550949332e+00 1.373404694990e+00 1.364180809124e+00 1.354902256419e+00 1.345611922546e+00 1.336353080728e+00 1.327142803450e+00 1.318038274034e+00 1.309051447559e+00 1.300221606638e+00 1.291579445912e+00 1.283137491548e+00 1.274933113833e+00 1.266968125096e+00 1.259272393866e+00 1.251845407637e+00 1.244700210225e+00 1.237846282903e+00 1.231269614320e+00 1.224990943073e+00 1.218984629098e+00 1.213258819470e+00 1.207803511499e+00 1.202601693562e+00 1.197660553495e+00 1.192953160997e+00 1.188490711036e+00 1.184254222991e+00 1.180247175944e+00 1.176475910742e+00 1.172929498539e+00 1.169636170460e+00 1.166593912470e+00 1.163830589942e+00 1.161366896794e+00 1.159226269046e+00 1.157453416589e+00 1.156068615864e+00 1.155127756810e+00 1.154661042089e+00 1.154715861639e+00 1.155341182704e+00 1.156564980943e+00 1.158442733049e+00 1.160994145173e+00 1.164256413010e+00 1.168247644913e+00 1.172974299411e+00 1.178450223264e+00 1.184650954214e+00 1.191568176143e+00 1.199160821125e+00 1.207386774143e+00 1.216193969922e+00 1.225508309998e+00 1.235264557588e+00 1.245370350456e+00 1.255740087129e+00 1.266279443058e+00 1.276885668740e+00 1.287469326979e+00 1.297922213759e+00 1.308157174754e+00 1.318079751748e+00 1.327601087639e+00 1.336650452126e+00 1.345148947636e+00 1.353040812442e+00 1.360271397156e+00 1.366795948347e+00 1.372588282412e+00 1.377614551829e+00 1.381867354961e+00 1.385334886498e+00 1.388012023006e+00 1.389910518832e+00 1.391024535214e+00 1.391368229657e+00 1.390946355634e+00 1.389758198546e+00 1.387814033703e+00 1.385095643926e+00 1.381603970200e+00 1.377314550080e+00 1.372201300350e+00 1.366242998750e+00 1.359383942285e+00 1.351602195743e+00 1.342839838877e+00 1.333053022612e+00 1.322210797376e+00 1.310256161895e+00 1.297183776311e+00 1.282961870222e+00 1.267595000201e+00 1.251113871735e+00 1.233539844333e+00 1.214968839333e+00 1.195475339075e+00 1.175197119415e+00 1.154296881693e+00 1.132946031085e+00 1.111392252237e+00 1.089858003101e+00 1.068632992058e+00 1.048010240225e+00 1.028285075775e+00 1.009791733650e+00 9.928132728534e-01 9.776631359799e-01 9.645923709863e-01 9.538231341208e-01 9.455399587467e-01 9.398333299332e-01 9.367713805008e-01 9.363142629037e-01 9.383844893957e-01 9.428444388592e-01 9.494884262335e-01 9.581137745738e-01 9.684541378779e-01 9.802681678128e-01 9.932914368902e-01 1.007268187255e+00 1.021964043962e+00 1.037122554317e+00 1.047954738151e+00 1.057105689228e+00 1.066066783361e+00 1.076369104824e+00 1.088696054651e+00 1.102467826654e+00 1.116094282093e+00 1.127724105737e+00 1.136096501293e+00 1.141103968405e+00 1.143748007221e+00 1.145564372371e+00 1.147795165517e+00 1.150705457839e+00 1.153369999504e+00 1.154142908771e+00 1.151476348807e+00 1.144669797198e+00 1.134236478556e+00 1.121705686102e+00 1.108899111508e+00 1.097054177307e+00 1.086265750300e+00 1.075527486218e+00 1.063377066954e+00 1.048866349420e+00 1.032323283625e+00 1.015494731462e+00 1.000998182843e+00 9.912075042832e-01 9.870099856310e-01 9.859916083403e-01 9.367153198062e-01 8.967809609078e-01 8.428488607659e-01 8.096536582751e-01 8.214229782792e-01 8.691660082323e-01 9.183756191998e-01 9.361116923246e-01 9.081408397073e-01 8.448187137551e-01 7.809342349264e-01 7.617783997197e-01 8.061957984523e-01 8.854377584954e-01 9.528826633708e-01 9.761726190662e-01 9.470620174587e-01 8.818413315440e-01 8.172067502981e-01 7.942377303603e-01 8.268967344872e-01 8.891154905455e-01 9.415374669994e-01 9.579513386337e-01 9.327743662626e-01 8.793763649097e-01 8.246575645818e-01 7.977051760892e-01 8.122939157859e-01 8.578571971484e-01 9.104096112133e-01 9.482385131844e-01 9.585503930859e-01 9.380938297658e-01 8.929442618315e-01 8.387241760966e-01 7.988034372902e-01 7.946602558061e-01 8.296436822783e-01 8.838484881830e-01 9.280675403558e-01 9.401807098473e-01 9.141577625614e-01 8.637474143169e-01 8.203479755378e-01 8.176365935471e-01 8.634842086714e-01 9.313800046044e-01 9.844003385918e-01 9.985176230292e-01 9.711659847156e-01 9.208924353195e-01 8.794775430210e-01 8.730011718187e-01 9.011617366906e-01 9.398128498024e-01 9.638208340536e-01 9.641283483315e-01 9.504195685358e-01 9.424339524616e-01 9.537222515549e-01 9.792153019794e-01 9.995636098931e-01 9.965124391763e-01 9.650065869159e-01 9.164091279515e-01 8.727469518751e-01 8.527976705183e-01 8.581804556228e-01 8.748751354447e-01 8.886812921578e-01 8.969710083879e-01 9.073131660866e-01 9.257062170563e-01 9.453819802789e-01 9.476763336154e-01 9.144901673577e-01 8.428477346791e-01 7.565097126369e-01 7.082671682260e-01 7.460610606607e-01 8.546103351229e-01 9.720709973920e-01 1.044838094887e+00 1.046387074207e+00 9.785489323222e-01 8.711091076099e-01 7.778483803513e-01 7.524525441305e-01 7.994953157723e-01 8.716439548503e-01 9.222584388538e-01 9.330367429784e-01 9.125949133966e-01 8.847671034968e-01 8.707154503978e-01 8.726508195758e-01 8.748320938437e-01 8.607270084323e-01 8.284119819941e-01 7.943466765718e-01 7.831714619531e-01 8.066458408720e-01 8.517150775255e-01 8.933468376139e-01 9.141417782746e-01 9.127313723656e-01 9.009897087509e-01 8.938005301208e-01 8.977289451455e-01 9.083376016810e-01 9.189453198657e-01 9.310170150329e-01 9.548940519190e-01 9.986592595053e-01 1.055170877830e+00 1.102017860885e+00 1.114344151304e+00 1.079240559813e+00 1.005592612968e+00 9.272386489368e-01 8.911736202432e-01 9.207488398300e-01 9.885781792724e-01 1.042911652180e+00 1.045673328865e+00 9.877744118093e-01 8.914414608977e-01 8.052669420897e-01 7.788229994309e-01 8.152596172344e-01 8.672173357501e-01 8.863305230946e-01 8.543727940829e-01 7.883613139518e-01 7.361767564053e-01 7.581576448876e-01
 1.879749505290e+00 1.879000984178e+00 1.878762182767e+00 1.879174809042e+00 1.879863175695e+00 1.880209781117e+00 1.879866704240e+00 1.879045841042e+00 1.878320627072e+00 1.878165783913e+00 1.878605746581e+00 1.879223401762e+00 1.879456162139e+00 1.879011571245e+00 1.878118895952e+00 1.877384445455e+00 1.877299962215e+00 1.877823749188e+00 1.878418781496e+00 1.878505686329e+00 1.877912528233e+00 1.876985976403e+00 1.876317335717e+00 1.876294412358e+00 1.876803624918e+00 1.877310663038e+00 1.877278671815e+00 1.876590526898e+00 1.875634581010e+00 1.874996346098e+00 1.875018775512e+00 1.875542226521e+00 1.876007956502e+00 1.875877873090e+00 1.875068467660e+00 1.874044600850e+00 1.873451675640e+00 1.873579621248e+00 1.874138102331e+00 1.874498167025e+00 1.874198375853e+00 1.873290751639e+00 1.872281183349e+00 1.871741367656e+00 1.871860857943e+00 1.872316979246e+00 1.872535029162e+00 1.872122732635e+00 1.871162585722e+00 1.870134482299e+00 1.869571892957e+00 1.869651678882e+00 1.870053762183e+00 1.870184162181e+00 1.869643109908e+00 1.868561029290e+00 1.867501211008e+00 1.867008722377e+00 1.867166287059e+00 1.867528900861e+00 1.867484168647e+00 1.866744792483e+00 1.865581212426e+00 1.864592202495e+00 1.864216567266e+00 1.864385870433e+00 1.864605085002e+00 1.864361819401e+00 1.863507125239e+00 1.862352200394e+00 1.861421676273e+00 1.861056590464e+00 1.861157253889e+00 1.861270136784e+00 1.860938847026e+00 1.860038185189e+00 1.858857737008e+00 1.857896583490e+00 1.857494773732e+00 1.857572770555e+00 1.857668143112e+00 1.857286853092e+00 1.856285909796e+00 1.854993906211e+00 1.853970919699e+00 1.853589696992e+00 1.853726041984e+00 1.853824802003e+00 1.853328971496e+00 1.852142810022e+00 1.850722133648e+00 1.849722465737e+00 1.849473089851e+00 1.849700357058e+00 1.849729576783e+00 1.849023645313e+00 1.847637253136e+00 1.846183188032e+00 1.845327405601e+00 1.845250771804e+00 1.845501781311e+00 1.845355283614e+00 1.844405023855e+00 1.842897844102e+00 1.841533909334e+00 1.840889707695e+00 1.840941763669e+00 1.841104049868e+00 1.840710391751e+00 1.839551963792e+00 1.838038361703e+00 1.836853498432e+00 1.836393163710e+00 1.836446148199e+00 1.836395226768e+00 1.835732274284e+00 1.834451085514e+00 1.833027728191e+00 1.832018471967e+00 1.831614520787e+00 1.831504451603e+00 1.831162172640e+00 1.830279459245e+00 1.828977688437e+00 1.827673743997e+00 1.826739036520e+00 1.826223732580e+00 1.825848316715e+00 1.825248714675e+00 1.824262023254e+00 1.823011752014e+00 1.821782034484e+00 1.820806138384e+00 1.820112089365e+00 1.819520290547e+00 1.818790151757e+00 1.817797170079e+00 1.816604739326e+00 1.815396328336e+00 1.814356950873e+00 1.813541614619e+00 1.812831872019e+00 1.812037296980e+00 1.811041137666e+00 1.809877048244e+00 1.808687044177e+00 1.807616557884e+00 1.806709887021e+00 1.805875698658e+00 1.804980885210e+00 1.803952075150e+00 1.802808966111e+00 1.801629338817e+00 1.800500113762e+00 1.799458820530e+00 1.798475358891e+00 1.797484462174e+00 1.796430632540e+00 1.795288397102e+00 1.794084886607e+00 1.792889384140e+00 1.791756810699e+00 1.790683947446e+00 1.789622426140e+00 1.788519832781e+00 1.787349012012e+00 1.786134140163e+00 1.784924474096e+00 1.783741780759e+00 1.782576290793e+00 1.781407253764e+00 1.780222810279e+00 1.779014603648e+00 1.777782806277e+00 1.776532075722e+00 1.775263821048e+00 1.773989334063e+00 1.772723638582e+00 1.771463996662e+00 1.770193488354e+00 1.768902289715e+00 1.767590652429e+00 1.766263417569e+00 1.764929208276e+00 1.763594499029e+00 1.762256129667e+00 1.760910845264e+00 1.759560371386e+00 1.758196613750e+00 1.756814261878e+00 1.755416848807e+00 1.754012126735e+00 1.752601398688e+00 1.751184705453e+00 1.749759699645e+00 1.748323015428e+00 1.746874608023e+00 1.745417310467e+00 1.743949819435e+00 1.742468981169e+00 1.740982412477e+00 1.739490133208e+00 1.737985781557e+00 1.736465949729e+00 1.734933328758e+00 1.733392573699e+00 1.731846435764e+00 1.730291321830e+00 1.728718350436e+00 1.727128947908e+00 1.725534258915e+00 1.723938456114e+00 1.722333653902e+00 1.720715267959e+00 1.719081758593e+00 1.717439551997e+00 1.715796501766e+00 1.714147003617e+00 1.712482464942e+00 1.710799267043e+00 1.709108484554e+00 1.707410683440e+00 1.705704744670e+00 1.703984927984e+00 1.702249286960e+00 1.700501208808e+00 1.698746004396e+00 1.696983199392e+00 1.695206729397e+00 1.693416599586e+00 1.691617141135e+00 1.689807432353e+00 1.687989231362e+00 1.686162230922e+00 1.684321295781e+00 1.682469163608e+00 1.680608214752e+00 1.678737046377e+00 1.676853548334e+00 1.674959893305e+00 1.673054082288e+00 1.671138741647e+00 1.669213022863e+00 1.667276004376e+00 1.665323748103e+00 1.663362407687e+00 1.661392258744e+00 1.659409287774e+00 1.657416013902e+00 1.655411409969e+00 1.653393128453e+00 1.651365241278e+00 1.649328081332e+00 1.647279568539e+00 1.645218472279e+00 1.643147376315e+00 1.641063746331e+00 1.638968517877e+00 1.636864730775e+00 1.634746833099e+00 1.632616705599e+00 1.630477959592e+00 1.628325778793e+00 1.626162466670e+00 1.623987687636e+00 1.621801535052e+00 1.619603389621e+00 1.617394493709e+00 1.615174272634e+00 1.612940806346e+00 1.610697455734e+00 1.608442368931e+00 1.606174034517e+00 1.603894978503e+00 1.601605025760e+00 1.599302702596e+00 1.596988292258e+00 1.594662526099e+00 1.592323941952e+00 1.589974186046e+00 1.587613737045e+00 1.585240387411e+00 1.582855739929e+00 1.580458398777e+00 1.578048864365e+00 1.575628795688e+00 1.573197521668e+00 1.570752860463e+00 1.568296044424e+00 1.565828548666e+00 1.563347764496e+00 1.560855622136e+00 1.558351456488e+00 1.555835410089e+00 1.553306693531e+00 1.550765785796e+00 1.548213254036e+00 1.545648613246e+00 1.543072832213e+00 1.540483822033e+00 1.537883030769e+00 1.535269796579e+00 1.532644171488e+00 1.530006837590e+00 1.527357259280e+00 1.524695188385e+00 1.522020429274e+00 1.519334220382e+00 1.516636052231e+00 1.513924646476e+00 1.511201418648e+00 1.508465857203e+00 1.505717995127e+00 1.502959066354e+00 1.500186465527e+00 1.497402168132e+00 1.494605738969e+00 1.491796757529e+00 1.488975205964e+00 1.486141642990e+00 1.483294955025e+00 1.480436378107e+00 1.477566358563e+00 1.474683094850e+00 1.471788767423e+00 1.468881929527e+00 1.465962153191e+00 1.463029733759e+00 1.460085131017e+00 1.457128366962e+00 1.454160112717e+00 1.451178485350e+00 1.448186439968e+00 1.445181389498e+00 1.442163395085e+00 1.439133235190e+00 1.436090765450e+00 1.433035296190e+00 1.429968714272e+00 1.426890105863e+00 1.423799978509e+00 1.420696622624e+00 1.417581281416e+00 1.414453386846e+00 1.411312932792e+00 1.408160885104e+00 1.404996230519e+00 1.401821452119e+00 1.398633745500e+00 1.395432634985e+00 1.392220696093e+00 1.388994723297e+00 1.385757788992e+00 1.382509649704e+00 1.379248233609e+00 1.375976857244e+00 1.372692568129e+00 1.369395762635e+00 1.366086961124e+00 1.362766483132e+00 1.359433801092e+00 1.356090833891e+00 1.352736503269e+00 1.349367657808e+00 1.345989288195e+00 1.342598596570e+00 1.339195653956e+00 1.335782127397e+00 1.332356530557e+00 1.328919883884e+00 1.325472263176e+00 1.322011677194e+00 1.318541760125e+00 1.315059273848e+00 1.311564965615e+00 1.308060920883e+00 1.304546806255e+00 1.301019526975e+00 1.297481819748e+00 1.293932486056e+00 1.290372511954e+00 1.286803420215e+00 1.283222984093e+00 1.279631807541e+00 1.276030335386e+00 1.272416293717e+00 1.268792954727e+00 1.265159529467e+00 1.261515871507e+00 1.257863093725e+00 1.254199351177e+00 1.250524855100e+00 1.246839940029e+00 1.243144556298e+00 1.239440458024e+00 1.235728450667e+00 1.232006403856e+00 1.228273233745e+00 1.224531272951e+00 1.220778049055e+00 1.217016477808e+00 1.213247169003e+00 1.209468013406e+00 1.205681584214e+00 1.201884861437e+00 1.198077826688e+00 1.194261841739e+00 1.190438973288e+00 1.186608083054e+00 1.182769649950e+00 1.178921797713e+00 1.175065538774e+00 1.171201732157e+00 1.167329035758e+00 1.163450021190e+00 1.159563814666e+00 1.155669643459e+00 1.151768914561e+00 1.147860418245e+00 1.143945605145e+00 1.140024130487e+00 1.136095268686e+00 1.132160568046e+00 1.128220320853e+00 1.124273345001e+00 1.120321282932e+00 1.116363054467e+00 1.112399598055e+00 1.108430459087e+00 1.104456945336e+00 1.100477776964e+00 1.096495903821e+00 1.092508717577e+00 1.088516038865e+00 1.084520248625e+00 1.080519646771e+00 1.076517282860e+00 1.072511480173e+00 1.068501815916e+00 1.064490954451e+00 1.060475090872e+00 1.056457040871e+00 1.052437955090e+00 1.048417284473e+00 1.044395314873e+00 1.040371520968e+00 1.036345678485e+00 1.032319055005e+00 1.028292244774e+00 1.024266583049e+00 1.020241093451e+00 1.016214159425e+00 1.012188211675e+00 1.008163678831e+00 1.004140216218e+00 1.000118882371e+00 9.960998533273e-01 9.920827549948e-01 9.880684353651e-01 9.840567445169e-01 9.800492316665e-01 9.760454352225e-01 9.720466647725e-01 9.680517530464e-01 9.640616217015e-01 9.600772284855e-01 9.560979934697e-01 9.521273606489e-01 9.481611345352e-01 9.442040015407e-01 9.402523683079e-01 9.363090399985e-01 9.323764605669e-01 9.284514736814e-01 9.245362904570e-01 9.206314184904e-01 9.167355499838e-01 9.128516386592e-01 9.089795974340e-01 9.051188016240e-01 9.012726648408e-01 8.974369772936e-01 8.936165289959e-01 8.898097653278e-01 8.860164968043e-01 8.822405633724e-01 8.784801506510e-01 8.747351656737e-01 8.710083146228e-01 8.672985399503e-01 8.636080663907e-01 8.599367801600e-01 8.562836546980e-01 8.526523168419e-01 8.490422573046e-01 8.454537468600e-01 8.418879681459e-01 8.383446401632e-01 8.348265044832e-01 8.313324866947e-01 8.278634439632e-01 8.244212299713e-01 8.210056502803e-01 8.176174231084e-01 8.142578629632e-01 8.109280558918e-01 8.076281356490e-01 8.043589155412e-01 8.011199139716e-01 7.979152843364e-01 7.947433219705e-01 7.916061626657e-01 7.885038221792e-01 7.854359423172e-01 7.824066488190e-01 7.794154632773e-01 7.764613931483e-01 7.735479524179e-01 7.706734990497e-01 7.678414875184e-01 7.650529343668e-01 7.623058559382e-01 7.596040595490e-01 7.569456996928e-01 7.543347453132e-01 7.517705520588e-01 7.492528668211e-01 7.467857090489e-01 7.443678974872e-01 7.420000847992e-01 7.396846146019e-01 7.374209672659e-01 7.352115263422e-01 7.330565712376e-01 7.309561360052e-01 7.289139179721e-01 7.269283232670e-01 7.249995118450e-01 7.231316932119e-01 7.213234094850e-01 7.195758719803e-01 7.178904141807e-01 7.162676318135e-01 7.147084812139e-01 7.132141960113e-01 7.117852753168e-01 7.104222586681e-01 7.091258076707e-01 7.078985368157e-01 7.067383485259e-01 7.056484226224e-01 7.046289411255e-01 7.036791948703e-01 7.028023105889e-01 7.019965166901e-01 7.012655631251e-01 7.006067178293e-01 7.000220938893e-01 6.995129674683e-01 6.990784816931e-01 6.987199791917e-01 6.984385978063e-01 6.982333876520e-01 6.981055614343e-01 6.980554817596e-01 6.980835216739e-01 6.981904252126e-01 6.983753500167e-01 6.986403414710e-01 6.989838009882e-01 6.994069808835e-01 6.999106115080e-01 7.004940269168e-01 7.011573123499e-01 7.018994854933e-01 7.027233152247e-01 7.036276028186e-01 7.046113649498e-01 7.056748664236e-01 7.068186913350e-01 7.080428115699e-01 7.093462533980e-01 7.107299197255e-01 7.121923299660e-01 7.137346405775e-01 7.153542922240e-01 7.170539207552e-01 7.188319813021e-01 7.206871221342e-01 7.226194874588e-01 7.246291468687e-01 7.267150518921e-01 7.288765485491e-01 7.311145916669e-01 7.334275722990e-01 7.358138269864e-01 7.382752399655e-01 7.408091173743e-01 7.434151709566e-01 7.460938926480e-01 7.488436979153e-01 7.516646832176e-01 7.545547274112e-01 7.575134870598e-01 7.605410177392e-01 7.636361146450e-01 7.667983276752e-01 7.700251560876e-01 7.733182430975e-01 7.766760419619e-01 7.800963602586e-01 7.835804556812e-01 7.871249663164e-01 7.907313637912e-01 7.943971520250e-01 7.981221708628e-01 8.019063341530e-01 8.057468019195e-01 8.096443374673e-01 8.135963646139e-01 8.176037916797e-01 8.216652775601e-01 8.257781550383e-01 8.299435220060e-01 8.341604835077e-01 8.384263829152e-01 8.427414658188e-01 8.471043308353e-01 8.515143133226e-01 8.559713569346e-01 8.604728309045e-01 8.650189967294e-01 8.696075865294e-01 8.742395666795e-01 8.789123490689e-01 8.836256532129e-01 8.883784855443e-01 8.931701538363e-01 8.979998412876e-01 9.028654638437e-01 9.077673605688e-01 9.127047259992e-01 9.176743450443e-01 9.226787910825e-01 9.277148237789e-01 9.327820161139e-01 9.378800028983e-01 9.430059107350e-01 9.481621342780e-01 9.533447970288e-01 9.585554823671e-01 9.637906498329e-01 9.690521700388e-01 9.743371782425e-01 9.796440077338e-01 9.849749222112e-01 9.903263666974e-01 9.956994519028e-01 1.001091484526e+00 1.006501472443e+00 1.011931841263e+00 1.017377248595e+00 1.022840420509e+00 1.028319028413e+00 1.033810742975e+00 1.039318742682e+00 1.044836714621e+00 1.050370327596e+00 1.055911965390e+00 1.061466100896e+00 1.067029687221e+00 1.072601301717e+00 1.078183474304e+00 1.083769619264e+00 1.089364425376e+00 1.094964709483e+00 1.100569091726e+00 1.106179755474e+00 1.111790027937e+00 1.117406758175e+00 1.123022301472e+00 1.128639885471e+00 1.134259285806e+00 1.139874437683e+00 1.145492990102e+00 1.151104009372e+00 1.156717401624e+00 1.162324739744e+00 1.167926464393e+00 1.173527113171e+00 1.179116263234e+00 1.184704426215e+00 1.190280181470e+00 1.195850557756e+00 1.201412618868e+00 1.206961862840e+00 1.212505463400e+00 1.218031961425e+00 1.223552080479e+00 1.229056403862e+00 1.234546610167e+00 1.240026803869e+00 1.245486182605e+00 1.250936674162e+00 1.256364555727e+00 1.261780279367e+00 1.267177092381e+00 1.272551522092e+00 1.277913802682e+00 1.283247308957e+00 1.288568373527e+00 1.293861357474e+00 1.299135203181e+00 1.304388802013e+00 1.309611322849e+00 1.314818920571e+00 1.319991659778e+00 1.325146713507e+00 1.330270231299e+00 1.335365637790e+00 1.340440544583e+00 1.345476000071e+00 1.350491913278e+00 1.355469462919e+00 1.360421080546e+00 1.365340420293e+00 1.370222769532e+00 1.375081171320e+00 1.379893712587e+00 1.384682979893e+00 1.389429161405e+00 1.394142388648e+00 1.398821441893e+00 1.403454802758e+00 1.408060949549e+00 1.412617289754e+00 1.417142828654e+00 1.421622353423e+00 1.426060513188e+00 1.430462237083e+00 1.434811921244e+00 1.439129732583e+00 1.443392908951e+00 1.447618329365e+00 1.451796254895e+00 1.455924803778e+00 1.460014159771e+00 1.464044584105e+00 1.468037519729e+00 1.471972567785e+00 1.475863052150e+00 1.479702167738e+00 1.483484725781e+00 1.487223404414e+00 1.490900718365e+00 1.494533170398e+00 1.498104298565e+00 1.501622432849e+00 1.505087458150e+00 1.508490296094e+00 1.511843297015e+00 1.515130506333e+00 1.518365924528e+00 1.521537441334e+00 1.524649671238e+00 1.527704303205e+00 1.530690978686e+00 1.533622704304e+00 1.536484779259e+00 1.539287699437e+00 1.542025330649e+00 1.544695406044e+00 1.547303527141e+00 1.549840706129e+00 1.552315259783e+00 1.554717322986e+00 1.557052980612e+00 1.559319405311e+00 1.561513826506e+00 1.563641708733e+00 1.565692878747e+00 1.567675589584e+00 1.569584105696e+00 1.571418569222e+00 1.573180874430e+00 1.574864620723e+00 1.576476814702e+00 1.578009391269e+00 1.579467523448e+00 1.580847621386e+00 1.582147384647e+00 1.583371139336e+00 1.584512999442e+00 1.585576453620e+00 1.586556404530e+00 1.587456772036e+00 1.588275849762e+00 1.589008895523e+00 1.589663321092e+00 1.590228384916e+00 1.590712915432e+00 1.591109815839e+00 1.591420755929e+00 1.591647806724e+00 1.591783037691e+00 1.591836109396e+00 1.591795934651e+00 1.591669993285e+00 1.591453915431e+00 1.591146388631e+00 1.590750924226e+00 1.590260874371e+00 1.589682967511e+00 1.589009647234e+00 1.588245925459e+00 1.587388721246e+00 1.586435625083e+00 1.585392350939e+00 1.584248541747e+00 1.583014979887e+00 1.581682781814e+00 1.580254640110e+00 1.578731005345e+00 1.577108022530e+00 1.575392177576e+00 1.573573331260e+00 1.571660118057e+00 1.569646795711e+00 1.567533655811e+00 1.565324894036e+00 1.563010361244e+00 1.560601757656e+00 1.558088620742e+00 1.555477402959e+00 1.552765780654e+00 1.549949339577e+00 1.547036628278e+00 1.544016279946e+00 1.540900376612e+00 1.537679834970e+00 1.534355709765e+00 1.530934156110e+00 1.527403734394e+00 1.523778110469e+00 1.520043684889e+00 1.516210539290e+00 1.512274558671e+00 1.508232671951e+00 1.504094427592e+00 1.499846746700e+00 1.495502647786e+00 1.491053517582e+00 1.486501605804e+00 1.481851113584e+00 1.477093652637e+00 1.472242276575e+00 1.467282690689e+00 1.462226361570e+00 1.457069365841e+00 1.451808317599e+00 1.446454518910e+00 1.440993523344e+00 1.435440707805e+00 1.429784927102e+00 1.424032665799e+00 1.418187161144e+00 1.412238604396e+00 1.406201964967e+00 1.400063437728e+00 1.393835872140e+00 1.387513996058e+00 1.381097072114e+00 1.374595752475e+00 1.367994762177e+00 1.361313321116e+00 1.354538530206e+00 1.347677462898e+00 1.340735220757e+00 1.333701459471e+00 1.326593512854e+00 1.319396050007e+00 1.312124329943e+00 1.304774132365e+00 1.297343944941e+00 1.289846407589e+00 1.282267509352e+00 1.274625640293e+00 1.266910502107e+00 1.259130025507e+00 1.251288367162e+00 1.243377375736e+00 1.235417589725e+00 1.227391168960e+00 1.219317688556e+00 1.211190471316e+00 1.203012522135e+00 1.194796710944e+00 1.186528807754e+00 1.178232102490e+00 1.169893500715e+00 1.161525049623e+00 1.153131451027e+00 1.144706326259e+00 1.136272072371e+00 1.127810887519e+00 1.119345620405e+00 1.110870209849e+00 1.102392049376e+00 1.093921876121e+00 1.085450696840e+00 1.077001554022e+00 1.068563297463e+00 1.060152496372e+00 1.051773104405e+00 1.043423127382e+00 1.035123453755e+00 1.026863368241e+00 1.018665158371e+00 1.010524276853e+00 1.002452276841e+00 9.944602173186e-01 9.865440084458e-01 9.787276317014e-01 9.710019362696e-01 9.633883461699e-01 9.558882680082e-01 9.485084045159e-01 9.412665466565e-01 9.341570813127e-01 9.272049194673e-01 9.204050843936e-01 9.137765218153e-01 9.073246037392e-01 9.010547766343e-01 8.949864300142e-01 8.891168824109e-01 8.834677873685e-01 8.780386659693e-01 8.728447374411e-01 8.678950564597e-01 8.631927031440e-01 8.587574021388e-01 8.545864523176e-01 8.506995700106e-01 8.470970361770e-01 8.437896989258e-01 8.407892052986e-01 8.380942372787e-01 8.357236105968e-01 8.336711295343e-01 8.319549470622e-01 8.305722118025e-01 8.295302002978e-01 8.288360827774e-01 8.284859873571e-01 8.284954097654e-01 8.288527687901e-01 8.295708602016e-01 8.306445664333e-01 8.320730957406e-01 8.338650441815e-01 8.360045136008e-01 8.385063960188e-01 8.413514716093e-01 8.445497088744e-01 8.480915804580e-01 8.519669565029e-01 8.561845101885e-01 8.607202345333e-01 8.655864107083e-01 8.707599011644e-01 8.762410353200e-01 8.820265252418e-01 8.880920109988e-01 8.944512714626e-01 9.010714811491e-01 9.079609926603e-01 9.151038041628e-01 9.224832464285e-01 9.301067995595e-01 9.379392315463e-01 9.459952573357e-01 9.542452690387e-01 9.626850995126e-01 9.713122307507e-01 9.800954514539e-01 9.890498213905e-01 9.981399154081e-01 1.007370977826e+00 1.016729018119e+00 1.026193427387e+00 1.035773816180e+00 1.045432535965e+00 1.055183385416e+00 1.065001844876e+00 1.074877550189e+00 1.084813029981e+00 1.094775343023e+00 1.104779858976e+00 1.114796916622e+00 1.124823960915e+00 1.134856851731e+00 1.144868919728e+00 1.154873282131e+00 1.164839399817e+00 1.174769754626e+00 1.184656475126e+00 1.194475102479e+00 1.204240625599e+00 1.213919439535e+00 1.223519494107e+00 1.233028386655e+00 1.242426236035e+00 1.251727295021e+00 1.260896395139e+00 1.269945802642e+00 1.278860921259e+00 1.287623086367e+00 1.296248859985e+00 1.304699808615e+00 1.312995416428e+00 1.321112832602e+00 1.329041853128e+00 1.336795862244e+00 1.344335520455e+00 1.351686256669e+00 1.358818387802e+00 1.365731424415e+00 1.372431668899e+00 1.378883746936e+00 1.385115992163e+00 1.391093279944e+00 1.396824505510e+00 1.402307922051e+00 1.407513717256e+00 1.412472523816e+00 1.417144053683e+00 1.421546995247e+00 1.425669100857e+00 1.429492482211e+00 1.433043071160e+00 1.436279229163e+00 1.439229487981e+00 1.441870942814e+00 1.444199914709e+00 1.446230445191e+00 1.447932022963e+00 1.449329994714e+00 1.450399904072e+00 1.451148625655e+00 1.451579614698e+00 1.451673594863e+00 1.451451907591e+00 1.450891805683e+00 1.450007447261e+00 1.448792883590e+00 1.447243412267e+00 1.445371142570e+00 1.443162267927e+00 1.440631608333e+00 1.437768525330e+00 1.434583591064e+00 1.431075102226e+00 1.427244970101e+00 1.423101070834e+00 1.418639661088e+00 1.413874904310e+00 1.408799185446e+00 1.403430305791e+00 1.397765811314e+00 1.391812356547e+00 1.385586465870e+00 1.379077196065e+00 1.372316608379e+00 1.365290685979e+00 1.358024392609e+00 1.350526597847e+00 1.342792450144e+00 1.334862458766e+00 1.326715208375e+00 1.318392943467e+00 1.309894341355e+00 1.301229632744e+00 1.292437169690e+00 1.283498777113e+00 1.274466405259e+00 1.265332253324e+00 1.256122932899e+00 1.246871041780e+00 1.237566340006e+00 1.228267504972e+00 1.218961647425e+00 1.209692463753e+00 1.200482543903e+00 1.191335463491e+00 1.182308750029e+00 1.173393456050e+00 1.164639938143e+00 1.156064992566e+00 1.147687609022e+00 1.139554378359e+00 1.131666647695e+00 1.124075945881e+00 1.116794018932e+00 1.109848530564e+00 1.103277069174e+00 1.097088560270e+00 1.091324880041e+00 1.085998094250e+00 1.081136720146e+00 1.076765442739e+00 1.072899234498e+00 1.069561272285e+00 1.066768180191e+00 1.064533159464e+00 1.062874597495e+00 1.061799327505e+00 1.061316401576e+00 1.061438194352e+00 1.062159178721e+00 1.063490435617e+00 1.065425657158e+00 1.067958703466e+00 1.071094810990e+00 1.074808944592e+00 1.079106485717e+00 1.083964116387e+00 1.089365934146e+00 1.095306424658e+00 1.101747251625e+00 1.108687351814e+00 1.116090771407e+00 1.123934867271e+00 1.132205468125e+00 1.140857500381e+00 1.149883123858e+00 1.159241748312e+00 1.168906995761e+00 1.178857446742e+00 1.189050977608e+00 1.199470380438e+00 1.210078996942e+00 1.220846545118e+00 1.231748779549e+00 1.242751952951e+00 1.253827822493e+00 1.264949251901e+00 1.276084354413e+00 1.287208021815e+00 1.298294788091e+00 1.309307725918e+00 1.320234878159e+00 1.331037922528e+00 1.341695447386e+00 1.352188706341e+00 1.362478608633e+00 1.372559452792e+00 1.382396614131e+00 1.391968191799e+00 1.401263469187e+00 1.410242822487e+00 1.418904453331e+00 1.427219071952e+00 1.435165157364e+00 1.442739019774e+00 1.449903081568e+00 1.456658218512e+00 1.462981460130e+00 1.468854520767e+00 1.474274225601e+00 1.479214743464e+00 1.483675306642e+00 1.487639012409e+00 1.491094048174e+00 1.494038647398e+00 1.496457171884e+00 1.498349612320e+00 1.499706322253e+00 1.500525995517e+00 1.500806032255e+00 1.500542476743e+00 1.499741148213e+00 1.498397998771e+00 1.496523478532e+00 1.494117095492e+00 1.491186871918e+00 1.487748709107e+00 1.483800636994e+00 1.479367484508e+00 1.474455642274e+00 1.469082940732e+00 1.463274059793e+00 1.457033881825e+00 1.450400401107e+00 1.443386131598e+00 1.436018306806e+00 1.428328410416e+00 1.420334097555e+00 1.412073476104e+00 1.403569061023e+00 1.394857559131e+00 1.385965020805e+00 1.376924429561e+00 1.367771575704e+00 1.358525942384e+00 1.349236299558e+00 1.339915201215e+00 1.330601180610e+00 1.321325017815e+00 1.312099019790e+00 1.302966579846e+00 1.293932947974e+00 1.285027623063e+00 1.276267917905e+00 1.267662553550e+00 1.259234586938e+00 1.250980376653e+00 1.242924755567e+00 1.235056574920e+00 1.227389532990e+00 1.219926846668e+00 1.212656953398e+00 1.205599730904e+00 1.198734149348e+00 1.192074564466e+00 1.185616314511e+00 1.179356066849e+00 1.173311247365e+00 1.167469341188e+00 1.161858295518e+00 1.156475453823e+00 1.151344482655e+00 1.146490777766e+00 1.141924004743e+00 1.137692954621e+00 1.133814082115e+00 1.130336696112e+00 1.127295727514e+00 1.124733953153e+00 1.122705966942e+00 1.121243116344e+00 1.120409055320e+00 1.120233503998e+00 1.120766291287e+00 1.122046736761e+00 1.124095233813e+00 1.126951458767e+00 1.130616844920e+00 1.135108508793e+00 1.140417246779e+00 1.146526238078e+00 1.153419429543e+00 1.161045383939e+00 1.169369872502e+00 1.178324966043e+00 1.187848319499e+00 1.197867428889e+00 1.208293754170e+00 1.219053960860e+00 1.230045793176e+00 1.241190344044e+00 1.252391922995e+00 1.263561658769e+00 1.274623328415e+00 1.285484043693e+00 1.296081306428e+00 1.306340238044e+00 1.316200104039e+00 1.325611988289e+00 1.334523073664e+00 1.342902453968e+00 1.350713038507e+00 1.357930970210e+00 1.364541361051e+00 1.370519870735e+00 1.375864978436e+00 1.380558035613e+00 1.384592356176e+00 1.387960314330e+00 1.390638727471e+00 1.392622072507e+00 1.393879315535e+00 1.394385472782e+00 1.394111871724e+00 1.393009444130e+00 1.391044204398e+00 1.388157183368e+00 1.384298633731e+00 1.379414767669e+00 1.373436446281e+00 1.366324904828e+00 1.358010605332e+00 1.348454889023e+00 1.337621870397e+00 1.325468943897e+00 1.312002811918e+00 1.297203676796e+00 1.281101542045e+00 1.263737568244e+00 1.245157639954e+00 1.225469523572e+00 1.204759113763e+00 1.183178083032e+00 1.160885299616e+00 1.138058391340e+00 1.114936318058e+00 1.091734502092e+00 1.068738721048e+00 1.046228603814e+00 1.024505675475e+00 1.003902191981e+00 9.847203644745e-01 9.673032126790e-01 9.519385921938e-01 9.389123274489e-01 9.284707250201e-01 9.207859870509e-01 9.160062152630e-01 9.141680570877e-01 9.152696728391e-01 9.192232561969e-01 9.258680679921e-01 9.350161921473e-01 9.463982804081e-01 9.597549309309e-01 9.747744831255e-01 9.911521674003e-01 1.008580703664e+00 1.026728190326e+00 1.040031254013e+00 1.051752531841e+00 1.063349332627e+00 1.076287482890e+00 1.091179298607e+00 1.107380804089e+00 1.123272025521e+00 1.136998053120e+00 1.147312305483e+00 1.154118588506e+00 1.158406837403e+00 1.161680456455e+00 1.165145099336e+00 1.169031290260e+00 1.172406270748e+00 1.173639158706e+00 1.171205525986e+00 1.164418845998e+00 1.153793020792e+00 1.140846737554e+00 1.127390328178e+00 1.114675895632e+00 1.102851875632e+00 1.090987072471e+00 1.077703656792e+00 1.062120898089e+00 1.044593883560e+00 1.026854952916e+00 1.011496154963e+00 1.000973537790e+00 9.967051159033e-01 9.994654009050e-01 9.509450123483e-01 9.252946799154e-01 8.659359433141e-01 8.127229627314e-01 7.988744051844e-01 8.310768375919e-01 8.820501266664e-01 9.151844920956e-01 9.081327064390e-01 8.617732171456e-01 8.011961979229e-01 7.672834136490e-01 7.891091253449e-01 8.547845782311e-01 9.239154100830e-01 9.604066678647e-01 9.482044090477e-01 8.939729455230e-01 8.250479910146e-01 7.804709470164e-01 7.873812638103e-01 8.372608636862e-01 8.960859063512e-01 9.324364606858e-01 9.313859705949e-01 8.956968985873e-01 8.429532899429e-01 7.997592278693e-01 7.899265559654e-01 8.192492707484e-01 8.718090817874e-01 9.225011112406e-01 9.501107293438e-01 9.433314278892e-01 9.031413771407e-01 8.442676381687e-01 7.941402894414e-01 7.822061479825e-01 8.177691169427e-01 8.797038376856e-01 9.339266121964e-01 9.546343519320e-01 9.341921344283e-01 8.859188852973e-01 8.411500615788e-01 8.341389064257e-01 8.748242539949e-01 9.391700910881e-01 9.916298125145e-01 1.008600117861e+00 9.871541190816e-01 9.440898529737e-01 9.075570394977e-01 8.999593506831e-01 9.213258315234e-01 9.520911856451e-01 9.720450018456e-01 9.747629031620e-01 9.691211358968e-01 9.700991826406e-01 9.846598588384e-01 1.004170984835e+00 1.011044917643e+00 9.921945276316e-01 9.487342265620e-01 8.975564709711e-01 8.630086794205e-01 8.596694550568e-01 8.799598697835e-01 9.027103219876e-01 9.121108623053e-01 9.081175708090e-01 9.034038445981e-01 9.097816179170e-01 9.240646665363e-01 9.274869851995e-01 8.998027893597e-01 8.358510972138e-01 7.575645103009e-01 7.152510485150e-01 7.541262580035e-01 8.596838045556e-01 9.727205675022e-01 1.040670262384e+00 1.036716369894e+00 9.618919880982e-01 8.455460387817e-01 7.434850231591e-01 7.155755719791e-01 7.695184224085e-01 8.531637459491e-01 9.145343610780e-01 9.315694717703e-01 9.096473589421e-01 8.710917526293e-01 8.403501704208e-01 8.280425653328e-01 8.265467456155e-01 8.223872892348e-01 8.112418404932e-01 8.022168034640e-01 8.093197148064e-01 8.372602413892e-01 8.758290830025e-01 9.087982465911e-01 9.261788257625e-01 9.292950621749e-01 9.274144661261e-01 9.291602218189e-01 9.357591938969e-01 9.427395861604e-01 9.484340609702e-01 9.602231286242e-01 9.903573829990e-01 1.042438375456e+00 1.101802546386e+00 1.141228420040e+00 1.135916499339e+00 1.077128664814e+00 9.815146685002e-01 8.940449569298e-01 8.702672535584e-01 9.254899641240e-01 1.013119266181e+00 1.070922143683e+00 1.060122857670e+00 9.756083264595e-01 8.480585505123e-01 7.427833994414e-01 7.282486543425e-01 7.997661781310e-01 8.840558306651e-01 9.190168244736e-01 8.831409141271e-01 7.951141640021e-01 7.128546878434e-01 7.219004801481e-01
 1.820191112440e+00 1.819398632433e+00 1.819097705898e+00 1.819426718613e+00 1.820024261528e+00 1.820294499392e+00 1.819897792775e+00 1.819034166600e+00 1.818261730986e+00 1.818040942674e+00 1.818397852598e+00 1.818927680288e+00 1.819087153123e+00 1.818590129280e+00 1.817657144785e+00 1.816873686754e+00 1.816718745737e+00 1.817156768351e+00 1.817665404386e+00 1.817682745525e+00 1.817039269414e+00 1.816071312228e+00 1.815351112152e+00 1.815255095020e+00 1.815675294525e+00 1.816096072234e+00 1.815998940859e+00 1.815264357216e+00 1.814265291760e+00 1.813571985704e+00 1.813518054838e+00 1.813954061331e+00 1.814338480620e+00 1.814145926751e+00 1.813292648249e+00 1.812225437263e+00 1.811573891476e+00 1.811624128096e+00 1.812094409043e+00 1.812374643893e+00 1.812015878528e+00 1.811065596750e+00 1.810014119071e+00 1.809412772038e+00 1.809449118572e+00 1.809815758310e+00 1.809956756764e+00 1.809489887567e+00 1.808489121366e+00 1.807416220813e+00 1.806787907013e+00 1.806784886679e+00 1.807100120142e+00 1.807157648340e+00 1.806564370980e+00 1.805439768799e+00 1.804332296004e+00 1.803775808707e+00 1.803850769886e+00 1.804126745601e+00 1.804009399885e+00 1.803217900004e+00 1.802014584247e+00 1.800977642840e+00 1.800533492629e+00 1.800616371851e+00 1.800748971954e+00 1.800436302439e+00 1.799535471914e+00 1.798341526975e+00 1.797359368317e+00 1.796918998312e+00 1.796931921540e+00 1.796963435810e+00 1.796570690296e+00 1.795625703787e+00 1.794402939841e+00 1.793384942971e+00 1.792907165902e+00 1.792900977005e+00 1.792920634959e+00 1.792479582882e+00 1.791432692152e+00 1.790096644271e+00 1.789017222790e+00 1.788562673177e+00 1.788616564876e+00 1.788638428069e+00 1.788083110258e+00 1.786853466105e+00 1.785392882918e+00 1.784338435836e+00 1.784013135216e+00 1.784153082221e+00 1.784104653621e+00 1.783344004678e+00 1.781922430463e+00 1.780430600666e+00 1.779515445328e+00 1.779355319678e+00 1.779515315136e+00 1.779297103749e+00 1.778303498742e+00 1.776765691779e+00 1.775359913932e+00 1.774645593870e+00 1.774607367604e+00 1.774684283397e+00 1.774229695095e+00 1.773034714088e+00 1.771488613830e+00 1.770251771023e+00 1.769712532043e+00 1.769677351774e+00 1.769549668791e+00 1.768835259567e+00 1.767518886932e+00 1.766054533771e+00 1.764983728630e+00 1.764499271013e+00 1.764307346167e+00 1.763898102314e+00 1.762967300566e+00 1.761624793540e+00 1.760273279388e+00 1.759273722280e+00 1.758682045141e+00 1.758231680171e+00 1.757569746032e+00 1.756533315169e+00 1.755239452114e+00 1.753958344686e+00 1.752918872541e+00 1.752153100940e+00 1.751491174734e+00 1.750701315259e+00 1.749659200882e+00 1.748420476100e+00 1.747159856002e+00 1.746058646578e+00 1.745175010847e+00 1.744400187758e+00 1.743547986740e+00 1.742502293964e+00 1.741289815509e+00 1.740046095529e+00 1.738915799099e+00 1.737945762557e+00 1.737050192569e+00 1.736098626743e+00 1.735018610454e+00 1.733823899299e+00 1.732591138172e+00 1.731405560900e+00 1.730304658648e+00 1.729262340869e+00 1.728214723389e+00 1.727107141134e+00 1.725913819252e+00 1.724659123105e+00 1.723408811367e+00 1.722219122402e+00 1.721088135789e+00 1.719971030493e+00 1.718816400152e+00 1.717593463661e+00 1.716326949733e+00 1.715062825436e+00 1.713826035811e+00 1.712605373385e+00 1.711382833776e+00 1.710145096864e+00 1.708885102711e+00 1.707601185290e+00 1.706298663515e+00 1.704978031502e+00 1.703651746760e+00 1.702333459355e+00 1.701021854093e+00 1.699699769527e+00 1.698357364573e+00 1.696996089590e+00 1.695618502046e+00 1.694233407527e+00 1.692848857702e+00 1.691460025286e+00 1.690064891789e+00 1.688664126278e+00 1.687252059524e+00 1.685820151120e+00 1.684374368756e+00 1.682921012301e+00 1.681462026859e+00 1.679996741442e+00 1.678524218509e+00 1.677039738364e+00 1.675544931740e+00 1.674040716699e+00 1.672525758369e+00 1.670998779709e+00 1.669465810604e+00 1.667928082582e+00 1.666377919971e+00 1.664812819770e+00 1.663234926006e+00 1.661649207061e+00 1.660058115544e+00 1.658458438391e+00 1.656841689346e+00 1.655208742379e+00 1.653570272875e+00 1.651930951632e+00 1.650283501183e+00 1.648623096897e+00 1.646947479579e+00 1.645264005873e+00 1.643578020592e+00 1.641888010338e+00 1.640182680842e+00 1.638459413981e+00 1.636727579565e+00 1.634990142824e+00 1.633244106878e+00 1.631485680817e+00 1.629711382997e+00 1.627924793088e+00 1.626130962428e+00 1.624330557016e+00 1.622516700126e+00 1.620689975346e+00 1.618854163411e+00 1.617007378940e+00 1.615153446239e+00 1.613290884255e+00 1.611414654222e+00 1.609528245197e+00 1.607632391664e+00 1.605727212489e+00 1.603810201822e+00 1.601883820115e+00 1.599945159861e+00 1.597997182345e+00 1.596039941206e+00 1.594071169336e+00 1.592088674440e+00 1.590096897471e+00 1.588095841572e+00 1.586083811012e+00 1.584061214697e+00 1.582027620186e+00 1.579981593813e+00 1.577925765094e+00 1.575861198670e+00 1.573785912551e+00 1.571698630376e+00 1.569601861329e+00 1.567492693127e+00 1.565373287311e+00 1.563244864383e+00 1.561103587800e+00 1.558950279846e+00 1.556787914142e+00 1.554614168675e+00 1.552428609020e+00 1.550233348289e+00 1.548026983173e+00 1.545809056362e+00 1.543580393426e+00 1.541340936480e+00 1.539089526733e+00 1.536828379353e+00 1.534556216778e+00 1.532271923671e+00 1.529976257094e+00 1.527671474046e+00 1.525354240145e+00 1.523026430849e+00 1.520686598035e+00 1.518335811740e+00 1.515973793386e+00 1.513601533727e+00 1.511217597589e+00 1.508823111340e+00 1.506415989702e+00 1.503997768354e+00 1.501569571101e+00 1.499130981511e+00 1.496679670417e+00 1.494216948353e+00 1.491744052964e+00 1.489258565626e+00 1.486762815516e+00 1.484255773355e+00 1.481736834077e+00 1.479207316132e+00 1.476665281096e+00 1.474112605895e+00 1.471548598157e+00 1.468974005550e+00 1.466387894679e+00 1.463789898070e+00 1.461180936555e+00 1.458559641286e+00 1.455928516276e+00 1.453285106165e+00 1.450630015976e+00 1.447963972877e+00 1.445286489076e+00 1.442598080379e+00 1.439897236147e+00 1.437186237835e+00 1.434462940947e+00 1.431729171141e+00 1.428984103867e+00 1.426227075731e+00 1.423459054932e+00 1.420680031327e+00 1.417889162837e+00 1.415087004027e+00 1.412273348384e+00 1.409448181317e+00 1.406612319126e+00 1.403764775492e+00 1.400906699790e+00 1.398036839191e+00 1.395155960684e+00 1.392264786247e+00 1.389360272268e+00 1.386445526183e+00 1.383519722531e+00 1.380582275182e+00 1.377634779017e+00 1.374676303985e+00 1.371706825320e+00 1.368725308071e+00 1.365732121844e+00 1.362728673272e+00 1.359713678312e+00 1.356688198205e+00 1.353651729684e+00 1.350605303592e+00 1.347547248908e+00 1.344477807082e+00 1.341397621410e+00 1.338306167380e+00 1.335204026997e+00 1.332091395105e+00 1.328968982397e+00 1.325835278642e+00 1.322690318894e+00 1.319534953946e+00 1.316367404853e+00 1.313190118365e+00 1.310003288631e+00 1.306805231536e+00 1.303597765255e+00 1.300379091578e+00 1.297149471646e+00 1.293909517143e+00 1.290659410635e+00 1.287398924681e+00 1.284128900313e+00 1.280849430904e+00 1.277557495138e+00 1.274257630989e+00 1.270946768213e+00 1.267624715953e+00 1.264295367877e+00 1.260954641764e+00 1.257604246155e+00 1.254245905931e+00 1.250875327248e+00 1.247497586121e+00 1.244108956127e+00 1.240710920568e+00 1.237304401112e+00 1.233889337787e+00 1.230463960763e+00 1.227029392368e+00 1.223586153779e+00 1.220133152673e+00 1.216673260421e+00 1.213204620213e+00 1.209726456577e+00 1.206240987726e+00 1.202744605434e+00 1.199240958505e+00 1.195729246043e+00 1.192209606876e+00 1.188683394517e+00 1.185148187437e+00 1.181604920116e+00 1.178052980948e+00 1.174493647286e+00 1.170927395259e+00 1.167355537181e+00 1.163775637336e+00 1.160187919698e+00 1.156593314003e+00 1.152990640172e+00 1.149381237946e+00 1.145767430898e+00 1.142146044743e+00 1.138519953005e+00 1.134886939501e+00 1.131245413830e+00 1.127598616853e+00 1.123946542243e+00 1.120289605578e+00 1.116628629831e+00 1.112960393464e+00 1.109287366258e+00 1.105608935522e+00 1.101925747485e+00 1.098238260204e+00 1.094546697637e+00 1.090850819343e+00 1.087151705134e+00 1.083447835561e+00 1.079740345412e+00 1.076030455650e+00 1.072315290520e+00 1.068598012172e+00 1.064879285995e+00 1.061157133048e+00 1.057432278369e+00 1.053706449992e+00 1.049978130835e+00 1.046247941440e+00 1.042516567691e+00 1.038784187957e+00 1.035052167036e+00 1.031319320486e+00 1.027584319063e+00 1.023850019862e+00 1.020115724769e+00 1.016382359438e+00 1.012651137630e+00 1.008919812848e+00 1.005190120032e+00 1.001461749940e+00 9.977341436946e-01 9.940104366985e-01 9.902888527855e-01 9.865713322273e-01 9.828562872732e-01 9.791435492186e-01 9.754347207703e-01 9.717312648331e-01 9.680323185675e-01 9.643389082464e-01 9.606491955660e-01 9.569652785951e-01 9.532876159240e-01 9.496163128253e-01 9.459520934775e-01 9.422956213409e-01 9.386459942923e-01 9.350044305913e-01 9.313722301989e-01 9.277479847609e-01 9.241338279260e-01 9.205297687788e-01 9.169358254513e-01 9.133526395992e-01 9.097797952601e-01 9.062191330450e-01 9.026717019323e-01 8.991362975146e-01 8.956138985338e-01 8.921052134180e-01 8.886094520813e-01 8.851313801719e-01 8.816677359893e-01 8.782189057016e-01 8.747881902621e-01 8.713719414056e-01 8.679751704265e-01 8.645963084734e-01 8.612346126142e-01 8.578952447018e-01 8.545732189445e-01 8.512720323156e-01 8.479927796843e-01 8.447339351897e-01 8.414992145917e-01 8.382863992448e-01 8.350970452489e-01 8.319315443007e-01 8.287923152227e-01 8.256784685008e-01 8.225905271399e-01 8.195291486362e-01 8.164966931375e-01 8.134926976646e-01 8.105176512418e-01 8.075730571791e-01 8.046585799187e-01 8.017760484035e-01 7.989255720393e-01 7.961073067077e-01 7.933244230628e-01 7.905745579641e-01 7.878597205891e-01 7.851817901966e-01 7.825402209231e-01 7.799372741654e-01 7.773715903488e-01 7.748442722200e-01 7.723575881449e-01 7.699122173647e-01 7.675080373828e-01 7.651467375686e-01 7.628272680508e-01 7.605531057633e-01 7.583239483434e-01 7.561397953706e-01 7.540033384959e-01 7.519120653003e-01 7.498708415985e-01 7.478785906046e-01 7.459348257545e-01 7.440431502015e-01 7.422015127899e-01 7.404132158907e-01 7.386772367197e-01 7.369947408163e-01 7.353675742798e-01 7.337949451298e-01 7.322783174991e-01 7.308197458676e-01 7.294175529138e-01 7.280742724265e-01 7.267899856437e-01 7.255645122208e-01 7.244015511553e-01 7.232988354199e-01 7.222574783123e-01 7.212792124097e-01 7.203639754641e-01 7.195125777037e-01 7.187255237143e-01 7.180040165359e-01 7.173476762955e-01 7.167571632094e-01 7.162340173717e-01 7.157775340374e-01 7.153889421430e-01 7.150688935671e-01 7.148168042769e-01 7.146340055360e-01 7.145213389686e-01 7.144770747604e-01 7.145047052420e-01 7.146012279094e-01 7.147701795127e-01 7.150095081856e-01 7.153202932738e-01 7.157027135210e-01 7.161563041140e-01 7.166828395057e-01 7.172806685967e-01 7.179509703940e-01 7.186939326899e-01 7.195083377129e-01 7.203962015643e-01 7.213565596500e-01 7.223878712178e-01 7.234931125386e-01 7.246695281595e-01 7.259184927521e-01 7.272398941201e-01 7.286320666850e-01 7.300969356327e-01 7.316326245460e-01 7.332403016030e-01 7.349189411500e-01 7.366669949390e-01 7.384863015951e-01 7.403755016350e-01 7.423339968281e-01 7.443624769222e-01 7.464592675821e-01 7.486244041258e-01 7.508583503576e-01 7.531587066405e-01 7.555263602614e-01 7.579611664292e-01 7.604613309129e-01 7.630268435495e-01 7.656570440122e-01 7.683516654361e-01 7.711098391257e-01 7.739316315930e-01 7.768154901169e-01 7.797604971540e-01 7.827670563446e-01 7.858340759678e-01 7.889606449100e-01 7.921464191433e-01 7.953907812766e-01 7.986927702018e-01 8.020514177960e-01 8.054655671150e-01 8.089356536789e-01 8.124598395497e-01 8.160386506742e-01 8.196699629979e-01 8.233533705277e-01 8.270894096297e-01 8.308749521596e-01 8.347107679221e-01 8.385956924497e-01 8.425296872744e-01 8.465096790237e-01 8.505368717232e-01 8.546111862292e-01 8.587288289652e-01 8.628921541492e-01 8.670973025788e-01 8.713459854343e-01 8.756369718815e-01 8.799667979710e-01 8.843385249024e-01 8.887496361017e-01 8.931986291960e-01 8.976849123786e-01 9.022077945639e-01 9.067668271093e-01 9.113616303069e-01 9.159906827395e-01 9.206524125706e-01 9.253470163113e-01 9.300744027429e-01 9.348317793210e-01 9.396194590841e-01 9.444364317762e-01 9.492821445822e-01 9.541561152370e-01 9.590563812152e-01 9.639826694035e-01 9.689353381389e-01 9.739109631057e-01 9.789116775871e-01 9.839344022672e-01 9.889801430505e-01 9.940464654550e-01 9.991332886193e-01 1.004240677396e+00 1.009366448882e+00 1.014511086103e+00 1.019671966395e+00 1.024851254994e+00 1.030045459390e+00 1.035254445676e+00 1.040478150474e+00 1.045714979623e+00 1.050965547847e+00 1.056227202892e+00 1.061499823802e+00 1.066785123938e+00 1.072077991942e+00 1.077381508465e+00 1.082692403539e+00 1.088010691904e+00 1.093337208792e+00 1.098667228554e+00 1.104005654850e+00 1.109345536901e+00 1.114691798939e+00 1.120039942760e+00 1.125390101092e+00 1.130744017220e+00 1.136096402042e+00 1.141450634544e+00 1.146804203854e+00 1.152155397558e+00 1.157506773259e+00 1.162852055285e+00 1.168198092441e+00 1.173536470151e+00 1.178871872333e+00 1.184202532396e+00 1.189523925033e+00 1.194842542368e+00 1.200148994246e+00 1.205451600781e+00 1.210743141017e+00 1.216023469672e+00 1.221297382744e+00 1.226554789195e+00 1.231805961659e+00 1.237039471726e+00 1.242262827111e+00 1.247472233343e+00 1.252664073882e+00 1.257845721198e+00 1.263005618175e+00 1.268152923920e+00 1.273280860994e+00 1.278389770661e+00 1.283484211777e+00 1.288552495927e+00 1.293607442257e+00 1.298636039166e+00 1.303646356948e+00 1.308635016020e+00 1.313595663608e+00 1.318539936876e+00 1.323452342542e+00 1.328346262933e+00 1.333208549830e+00 1.338047751797e+00 1.342862167662e+00 1.347641702157e+00 1.352401866670e+00 1.357123724841e+00 1.361822649889e+00 1.366487237846e+00 1.371119405128e+00 1.375726636869e+00 1.380291362162e+00 1.384831479758e+00 1.389330631152e+00 1.393799159797e+00 1.398231948735e+00 1.402624082978e+00 1.406988182973e+00 1.411303976149e+00 1.415591914711e+00 1.419833287468e+00 1.424037975082e+00 1.428205080525e+00 1.432323435229e+00 1.436410642699e+00 1.440444824642e+00 1.444444347679e+00 1.448394781157e+00 1.452300687812e+00 1.456166215961e+00 1.459977898365e+00 1.463752753470e+00 1.467470740634e+00 1.471147250206e+00 1.474773262881e+00 1.478347555431e+00 1.481878323130e+00 1.485348324382e+00 1.488776369497e+00 1.492144979339e+00 1.495465221886e+00 1.498731273875e+00 1.501938391926e+00 1.505098174561e+00 1.508193736205e+00 1.511241674385e+00 1.514225712466e+00 1.517154293162e+00 1.520026648822e+00 1.522834985988e+00 1.525589626869e+00 1.528276085726e+00 1.530908981388e+00 1.533474961118e+00 1.535979154835e+00 1.538422768414e+00 1.540796935634e+00 1.543112905290e+00 1.545358436240e+00 1.547541067403e+00 1.549656144746e+00 1.551702186778e+00 1.553683773618e+00 1.555591382614e+00 1.557435426292e+00 1.559204336437e+00 1.560904934907e+00 1.562534734722e+00 1.564090215351e+00 1.565576761324e+00 1.566985014708e+00 1.568323216602e+00 1.569585025950e+00 1.570771172563e+00 1.571883576016e+00 1.572916315169e+00 1.573874757981e+00 1.574753288110e+00 1.575554563380e+00 1.576276870282e+00 1.576917389783e+00 1.577480782248e+00 1.577960567819e+00 1.578361213329e+00 1.578676254579e+00 1.578911049145e+00 1.579063300164e+00 1.579129032178e+00 1.579113862040e+00 1.579009657066e+00 1.578823565870e+00 1.578548584989e+00 1.578187905342e+00 1.577741216152e+00 1.577203222591e+00 1.576581551074e+00 1.575866717010e+00 1.575065736088e+00 1.574173326122e+00 1.573189909714e+00 1.572118072206e+00 1.570951356454e+00 1.569697229688e+00 1.568346835565e+00 1.566906459053e+00 1.565372188880e+00 1.563742883732e+00 1.562022676097e+00 1.560203196489e+00 1.558294212312e+00 1.556286184717e+00 1.554183775885e+00 1.551986499420e+00 1.549689468248e+00 1.547301538331e+00 1.544810692088e+00 1.542227138858e+00 1.539544060324e+00 1.536762334533e+00 1.533886456009e+00 1.530905948607e+00 1.527833730735e+00 1.524657510375e+00 1.521385069186e+00 1.518014355165e+00 1.514539835401e+00 1.510971944929e+00 1.507298520107e+00 1.503530992310e+00 1.499662230270e+00 1.495691427350e+00 1.491625407309e+00 1.487454889921e+00 1.483190471966e+00 1.478821224709e+00 1.474355265689e+00 1.469790881087e+00 1.465122908546e+00 1.460362771990e+00 1.455496355854e+00 1.450537090946e+00 1.445477113494e+00 1.440318260960e+00 1.435066299791e+00 1.429710371452e+00 1.424265587200e+00 1.418717417071e+00 1.413077197876e+00 1.407341778107e+00 1.401507495785e+00 1.395585349511e+00 1.389562761576e+00 1.383453171058e+00 1.377248167283e+00 1.370951546572e+00 1.364568899655e+00 1.358089619086e+00 1.351529122580e+00 1.344874849280e+00 1.338137259514e+00 1.331315226476e+00 1.324404340664e+00 1.317417799050e+00 1.310340346501e+00 1.303190557619e+00 1.295957591354e+00 1.288646749264e+00 1.281265223839e+00 1.273800783316e+00 1.266273376837e+00 1.258667724200e+00 1.250997326696e+00 1.243260928753e+00 1.235455167452e+00 1.227595638729e+00 1.219666135268e+00 1.211686622478e+00 1.203648221231e+00 1.195556668684e+00 1.187419237761e+00 1.179226983733e+00 1.171000654379e+00 1.162724313880e+00 1.154415826014e+00 1.146072130405e+00 1.137692859144e+00 1.129294585143e+00 1.120862779175e+00 1.112420207427e+00 1.103957300438e+00 1.095482715129e+00 1.087005316219e+00 1.078517635262e+00 1.070042616436e+00 1.061564759434e+00 1.053105061851e+00 1.044662140345e+00 1.036239114298e+00 1.027852066225e+00 1.019489981080e+00 1.011177567133e+00 1.002905895958e+00 9.946895090785e-01 9.865360262878e-01 9.784428339860e-01 9.704319159408e-01 9.624942556207e-01 9.546509127427e-01 9.469021237176e-01 9.392555671832e-01 9.317270563730e-01 9.243113737575e-01 9.170333972695e-01 9.098864186446e-01 9.028894631514e-01 8.960489558921e-01 8.893687530766e-01 8.828687532217e-01 8.765454905281e-01 8.704202688720e-01 8.644933048598e-01 8.587799185141e-01 8.532882504465e-01 8.480233543686e-01 8.430037667812e-01 8.382283683168e-01 8.337159913425e-01 8.294683745582e-01 8.254980054543e-01 8.218143719186e-01 8.184199773312e-01 8.153319972024e-01 8.125475703904e-01 8.100842920240e-01 8.079414693424e-01 8.061267411268e-01 8.046507114227e-01 8.035101197180e-01 8.027192269939e-01 8.022724555878e-01 8.021809428051e-01 8.024425017814e-01 8.030591877181e-01 8.040362221169e-01 8.053661751485e-01 8.070601281214e-01 8.091045730662e-01 8.115073054938e-01 8.142612144349e-01 8.173615361743e-01 8.208126491288e-01 8.245968052792e-01 8.287239249492e-01 8.331744409171e-01 8.379519474794e-01 8.430453670594e-01 8.484432555871e-01 8.541493676705e-01 8.601395464537e-01 8.664212614766e-01 8.729728128482e-01 8.797892985557e-01 8.868670711689e-01 8.941814515469e-01 9.017420662104e-01 9.095187210059e-01 9.175150952944e-01 9.257170838338e-01 9.341063309878e-01 9.426883152537e-01 9.514313043251e-01 9.603445622697e-01 9.694039373612e-01 9.786012146551e-01 9.879350631696e-01 9.973753480257e-01 1.006935225639e+00 1.016582949670e+00 1.026320214050e+00 1.036137591772e+00 1.046011530844e+00 1.055952982706e+00 1.065928023099e+00 1.075944895030e+00 1.085987287542e+00 1.096038361403e+00 1.106105111528e+00 1.116156798326e+00 1.126203657730e+00 1.136224657698e+00 1.146209643734e+00 1.156162874123e+00 1.166053259473e+00 1.175894889233e+00 1.185663268253e+00 1.195352626023e+00 1.204965167570e+00 1.214470671820e+00 1.223885989695e+00 1.233182483054e+00 1.242361392129e+00 1.251419344829e+00 1.260329292703e+00 1.269111262255e+00 1.277730822148e+00 1.286196253631e+00 1.294500221440e+00 1.302618152251e+00 1.310572056659e+00 1.318323205219e+00 1.325888099769e+00 1.333251199103e+00 1.340395332439e+00 1.347340932147e+00 1.354045589272e+00 1.360536270954e+00 1.366785982516e+00 1.372789605597e+00 1.378560500451e+00 1.384059159851e+00 1.389316174971e+00 1.394299193528e+00 1.399012280798e+00 1.403460356763e+00 1.407611164170e+00 1.411494903508e+00 1.415075221081e+00 1.418367535045e+00 1.421363837478e+00 1.424045140433e+00 1.426437327051e+00 1.428501932889e+00 1.430264183863e+00 1.431706228927e+00 1.432822555177e+00 1.433627761809e+00 1.434093880832e+00 1.434244003947e+00 1.434058062132e+00 1.433541085922e+00 1.432697518176e+00 1.431511103330e+00 1.430000777724e+00 1.428146994036e+00 1.425964563638e+00 1.423446144472e+00 1.420592258766e+00 1.417410449408e+00 1.413893125507e+00 1.410052694337e+00 1.405880388784e+00 1.401390096035e+00 1.396576744537e+00 1.391447908920e+00 1.386010374449e+00 1.380260806794e+00 1.374217824138e+00 1.367870794469e+00 1.361243362634e+00 1.354331333433e+00 1.347144080463e+00 1.339700517714e+00 1.331988400517e+00 1.324044949731e+00 1.315857001626e+00 1.307448441776e+00 1.298835178510e+00 1.290009480332e+00 1.281016869205e+00 1.271837849089e+00 1.262514507458e+00 1.253052211630e+00 1.243458617072e+00 1.233778538232e+00 1.223995498233e+00 1.214162081425e+00 1.204276921049e+00 1.194365526126e+00 1.184467115480e+00 1.174572889891e+00 1.164743298726e+00 1.154972674274e+00 1.145303538058e+00 1.135764743566e+00 1.126363060139e+00 1.117156746100e+00 1.108145139186e+00 1.099376190988e+00 1.090873669529e+00 1.082658847537e+00 1.074778614807e+00 1.067243619844e+00 1.060098043274e+00 1.053364529693e+00 1.047068662651e+00 1.041247162845e+00 1.035915465053e+00 1.031108150674e+00 1.026844731770e+00 1.023147733508e+00 1.020040069336e+00 1.017539241585e+00 1.015658516104e+00 1.014417513623e+00 1.013820924748e+00 1.013882544495e+00 1.014605591613e+00 1.015988676069e+00 1.018043901943e+00 1.020752467948e+00 1.024119608917e+00 1.028133911927e+00 1.032775699165e+00 1.038048046242e+00 1.043911815904e+00 1.050367491747e+00 1.057383515736e+00 1.064932612555e+00 1.073006591832e+00 1.081555832718e+00 1.090573257079e+00 1.100017634736e+00 1.109856956675e+00 1.120073915808e+00 1.130618281437e+00 1.141474629311e+00 1.152600504601e+00 1.163964707434e+00 1.175540532409e+00 1.187287551923e+00 1.199179375640e+00 1.211182139001e+00 1.223262389844e+00 1.235391727941e+00 1.247539722791e+00 1.259671897022e+00 1.271763850186e+00 1.283784484894e+00 1.295702781317e+00 1.307501016576e+00 1.319135407121e+00 1.330597709191e+00 1.341853020229e+00 1.352873052598e+00 1.363649810326e+00 1.374137314182e+00 1.384334780785e+00 1.394210458882e+00 1.403739691857e+00 1.412918909058e+00 1.421707170037e+00 1.430104580102e+00 1.438087796527e+00 1.445634493669e+00 1.452744341045e+00 1.459384305243e+00 1.465556751110e+00 1.471242905579e+00 1.476428633806e+00 1.481112396629e+00 1.485274227286e+00 1.488916488311e+00 1.492025911089e+00 1.494597593905e+00 1.496630392495e+00 1.498117202665e+00 1.499061671805e+00 1.499456890254e+00 1.499310857408e+00 1.498621015331e+00 1.497393590260e+00 1.495636111624e+00 1.493350272924e+00 1.490553480251e+00 1.487247145302e+00 1.483447963748e+00 1.479173024173e+00 1.474426255713e+00 1.469237332401e+00 1.463614697997e+00 1.457581358654e+00 1.451162430695e+00 1.444368694173e+00 1.437236915065e+00 1.429782039491e+00 1.422033363965e+00 1.414016236229e+00 1.405755737486e+00 1.397280431287e+00 1.388613379946e+00 1.379790166693e+00 1.370825579632e+00 1.361754135786e+00 1.352600678402e+00 1.343379736325e+00 1.334131510529e+00 1.324859979746e+00 1.315595751398e+00 1.306357134826e+00 1.297151851495e+00 1.288007823796e+00 1.278924005415e+00 1.269922219787e+00 1.261004548711e+00 1.252179348579e+00 1.243455949509e+00 1.234827892508e+00 1.226316317741e+00 1.217904061873e+00 1.209607193541e+00 1.201425878985e+00 1.193354625428e+00 1.185415552349e+00 1.177596643374e+00 1.169921450040e+00 1.162392975069e+00 1.155027379589e+00 1.147852557392e+00 1.140874655712e+00 1.134140870982e+00 1.127666352402e+00 1.121496773730e+00 1.115675094361e+00 1.110236138709e+00 1.105243694012e+00 1.100734357804e+00 1.096775967456e+00 1.093413848777e+00 1.090705606156e+00 1.088711094282e+00 1.087467524249e+00 1.087036693065e+00 1.087444030390e+00 1.088731228689e+00 1.090921266758e+00 1.094019545682e+00 1.098043046659e+00 1.102966877418e+00 1.108786012056e+00 1.115456872272e+00 1.122940298796e+00 1.131187955369e+00 1.140124161366e+00 1.149692150846e+00 1.159800790832e+00 1.170375466766e+00 1.181329408280e+00 1.192568482264e+00 1.204018450198e+00 1.215579433052e+00 1.227182459689e+00 1.238744035548e+00 1.250192767582e+00 1.261472346506e+00 1.272511779207e+00 1.283276251266e+00 1.293712737109e+00 1.303788879906e+00 1.313478997382e+00 1.322752111383e+00 1.331599141950e+00 1.339995316082e+00 1.347933206857e+00 1.355400011695e+00 1.362375207960e+00 1.368852334766e+00 1.374801933886e+00 1.380204923163e+00 1.385028493307e+00 1.389229319904e+00 1.392773026876e+00 1.395594675672e+00 1.397644346728e+00 1.398855803696e+00 1.399153027168e+00 1.398473770398e+00 1.396732194888e+00 1.393863171444e+00 1.389791321109e+00 1.384444183600e+00 1.377774356700e+00 1.369714356636e+00 1.360235359652e+00 1.349305196266e+00 1.336902652982e+00 1.323045866647e+00 1.307732340125e+00 1.291015160832e+00 1.272942518217e+00 1.253583688877e+00 1.233048519626e+00 1.211431941266e+00 1.188889535109e+00 1.165568241977e+00 1.141649577112e+00 1.117352558597e+00 1.092884153555e+00 1.068520428756e+00 1.044525599864e+00 1.021204943253e+00 9.988889369434e-01 9.778989663257e-01 9.586039675290e-01 9.413318187192e-01 9.264278110435e-01 9.141964139765e-01 9.048897450104e-01 8.987291777315e-01 8.958219808859e-01 8.962339428189e-01 8.999165901790e-01 9.067474310999e-01 9.165398035334e-01 9.290168585102e-01 9.438900444300e-01 9.607977501590e-01 9.793853362417e-01 9.992721542923e-01 1.020058809784e+00 1.035506627715e+00 1.049427015179e+00 1.063250807853e+00 1.078397734932e+00 1.095419680418e+00 1.113627410501e+00 1.131380950527e+00 1.146822511136e+00 1.158721166149e+00 1.166989907250e+00 1.172614753920e+00 1.177078550784e+00 1.181565415729e+00 1.186284377622e+00 1.190304364730e+00 1.192009873928e+00 1.189895277136e+00 1.183284899014e+00 1.172692871501e+00 1.159627188746e+00 1.145887150237e+00 1.132733754561e+00 1.120350455101e+00 1.107847631514e+00 1.093885624131e+00 1.077598509487e+00 1.059307875778e+00 1.040667138748e+00 1.024154131943e+00 1.012011730591e+00 1.004949470340e+00 1.000687492635e+00 9.830303843934e-01 9.497714580237e-01 8.896341090603e-01 8.228205041818e-01 7.850632172884e-01 7.978088756616e-01 8.455801808850e-01 8.911143071621e-01 9.044328327160e-01 8.768208307637e-01 8.233541368760e-01 7.782114141620e-01 7.761701496894e-01 8.225455599658e-01 8.877721734424e-01 9.344945866399e-01 9.394312948937e-01 8.998572620450e-01 8.333884495308e-01 7.736114641785e-01 7.550991945512e-01 7.873355535301e-01 8.466723734400e-01 8.990252319044e-01 9.208262471932e-01 9.048973390293e-01 8.598359944444e-01 8.074419353004e-01 7.760022825439e-01 7.852910317382e-01 8.312083373531e-01 8.892337247329e-01 9.316263901649e-01 9.398897686121e-01 9.098751661379e-01 8.538618049275e-01 7.998466831478e-01 7.813482603678e-01 8.132581332607e-01 8.767806311404e-01 9.364613437186e-01 9.644502115649e-01 9.516090039681e-01 9.097970220156e-01 8.681429952900e-01 8.587112775689e-01 8.922701667713e-01 9.488705762600e-01 9.967628559803e-01 1.014261455292e+00 9.985661944341e-01 9.644586720327e-01 9.355782098962e-01 9.293373900479e-01 9.447744244277e-01 9.664573634716e-01 9.798206306778e-01 9.822599718330e-01 9.828518176884e-01 9.924622274585e-01 1.011703517977e+00 1.027799376704e+00 1.023597199339e+00 9.900476549796e-01 9.342799349897e-01 8.796821958307e-01 8.542126992692e-01 8.685067192384e-01 9.053583024889e-01 9.360894632342e-01 9.423834630083e-01 9.253925161806e-01 9.021601577235e-01 8.916141419449e-01 8.970921940071e-01 9.018318285895e-01 8.835285564535e-01 8.334561869243e-01 7.689881339642e-01 7.337053198778e-01 7.677637171539e-01 8.612069388665e-01 9.623261303235e-01 1.021624225061e+00 1.012384952011e+00 9.346086356514e-01 8.163101891745e-01 7.128504331226e-01 6.858416149810e-01 7.440637607258e-01 8.336170277820e-01 9.007906448005e-01 9.217705054549e-01 8.995039125435e-01 8.542843352313e-01 8.116936202506e-01 7.884751866160e-01 7.849155692688e-01 7.917194747753e-01 8.027024299143e-01 8.193842499025e-01 8.452817524992e-01 8.782545728712e-01 9.096573465495e-01 9.307541305971e-01 9.395718796834e-01 9.422674476677e-01 9.478990370306e-01 9.602445589518e-01 9.745965911328e-01 9.835560332909e-01 9.866184902919e-01 9.945621067030e-01 1.022317417003e+00 1.073200778112e+00 1.129793605525e+00 1.162204307353e+00 1.144842368232e+00 1.070574542660e+00 9.605190362349e-01 8.675061126444e-01 8.535578660908e-01 9.271411472776e-01 1.027875200157e+00 1.087214009811e+00 1.066101990495e+00 9.616929158290e-01 8.102061851118e-01 6.909768059659e-01 6.906767542906e-01 7.940715172996e-01 9.044036032794e-01 9.511632171880e-01 9.114896570826e-01 8.047453981165e-01 6.945478831985e-01 6.897201824817e-01
 1.760418646704e+00 1.759584011796e+00 1.759223264745e+00 1.759470557248e+00 1.759979298235e+00 1.760175419435e+00 1.759726291747e+00 1.758822862802e+00 1.758004988071e+00 1.757720721347e+00 1.757996329053e+00 1.758440418157e+00 1.758528284633e+00 1.757981548481e+00 1.757010362226e+00 1.756179888110e+00 1.755956708211e+00 1.756310160529e+00 1.756735710046e+00 1.756684969958e+00 1.755993216716e+00 1.754986824313e+00 1.754217205840e+00 1.754050137592e+00 1.754383146675e+00 1.754721144282e+00 1.754559908232e+00 1.753782019005e+00 1.752742696263e+00 1.751995902374e+00 1.751868757224e+00 1.752218937201e+00 1.752523944550e+00 1.752272191564e+00 1.751376866184e+00 1.750269501513e+00 1.749562109513e+00 1.749536209292e+00 1.749921129351e+00 1.750124100568e+00 1.749708241033e+00 1.748718284569e+00 1.747627392181e+00 1.746967061647e+00 1.746923148984e+00 1.747203149954e+00 1.747269125095e+00 1.746751077002e+00 1.745711855612e+00 1.744597111745e+00 1.743906679765e+00 1.743822984612e+00 1.744053753749e+00 1.744040981066e+00 1.743397854591e+00 1.742234355201e+00 1.741083620129e+00 1.740463683820e+00 1.740460285156e+00 1.740652183835e+00 1.740464485762e+00 1.739624587365e+00 1.738383929097e+00 1.737302539786e+00 1.736793048312e+00 1.736792128200e+00 1.736840613344e+00 1.736462116121e+00 1.735517113459e+00 1.734288689808e+00 1.733257314545e+00 1.732745259531e+00 1.732673335439e+00 1.732626655265e+00 1.732175083412e+00 1.731189195443e+00 1.729928138696e+00 1.728856413723e+00 1.728306081599e+00 1.728218846859e+00 1.728164996021e+00 1.727668445577e+00 1.726579207963e+00 1.725202495592e+00 1.724070727198e+00 1.723545729675e+00 1.723519958464e+00 1.723468383641e+00 1.722857352542e+00 1.721588381753e+00 1.720091212955e+00 1.718986088005e+00 1.718588291560e+00 1.718644491696e+00 1.718521219371e+00 1.717710100838e+00 1.716257625231e+00 1.714731830002e+00 1.713761381344e+00 1.713520598524e+00 1.713593451830e+00 1.713307792838e+00 1.712274599386e+00 1.710710226164e+00 1.709266736974e+00 1.708486004035e+00 1.708362204473e+00 1.708356724713e+00 1.707844858118e+00 1.706618182744e+00 1.705043992563e+00 1.703759144357e+00 1.703145985754e+00 1.703025133693e+00 1.702825101030e+00 1.702063517219e+00 1.700716139869e+00 1.699215863617e+00 1.698088003652e+00 1.697527322685e+00 1.697257112116e+00 1.696785212977e+00 1.695810180656e+00 1.694432692837e+00 1.693037333894e+00 1.691977480684e+00 1.691314019659e+00 1.690792391023e+00 1.690073157359e+00 1.688992450125e+00 1.687659000827e+00 1.686332133833e+00 1.685233503628e+00 1.684400273810e+00 1.683673301364e+00 1.682828150383e+00 1.681742104735e+00 1.680461979148e+00 1.679154989769e+00 1.677996426637e+00 1.677049814278e+00 1.676214779346e+00 1.675309977028e+00 1.674219801269e+00 1.672963959503e+00 1.671672590114e+00 1.670487550434e+00 1.669458988087e+00 1.668507649571e+00 1.667504706716e+00 1.666378008881e+00 1.665138130658e+00 1.663857638964e+00 1.662620914335e+00 1.661466632726e+00 1.660370165469e+00 1.659271408157e+00 1.658115666557e+00 1.656877568451e+00 1.655577083826e+00 1.654278065539e+00 1.653036914547e+00 1.651853952013e+00 1.650687124400e+00 1.649485437049e+00 1.648217427384e+00 1.646904860407e+00 1.645592915615e+00 1.644307254627e+00 1.643038540568e+00 1.641767487901e+00 1.640483574045e+00 1.639177335474e+00 1.637847855214e+00 1.636499754336e+00 1.635134249474e+00 1.633761837664e+00 1.632397294850e+00 1.631040159818e+00 1.629673349355e+00 1.628287258413e+00 1.626881422832e+00 1.625460916807e+00 1.624032623128e+00 1.622603472833e+00 1.621171440728e+00 1.619733987599e+00 1.618289349752e+00 1.616835610068e+00 1.615361834924e+00 1.613874843547e+00 1.612380014026e+00 1.610880140850e+00 1.609373411416e+00 1.607859921448e+00 1.606336112518e+00 1.604800653433e+00 1.603258045282e+00 1.601703365913e+00 1.600137593916e+00 1.598565933206e+00 1.596989674317e+00 1.595402069069e+00 1.593799202534e+00 1.592183948142e+00 1.590561000013e+00 1.588932540640e+00 1.587297391597e+00 1.585644483703e+00 1.583975674862e+00 1.582301786609e+00 1.580627286013e+00 1.578945864992e+00 1.577251202056e+00 1.575542120660e+00 1.573825020399e+00 1.572105810376e+00 1.570382876304e+00 1.568646200793e+00 1.566890931773e+00 1.565127544456e+00 1.563358957121e+00 1.561581688725e+00 1.559793605583e+00 1.557989300426e+00 1.556173620384e+00 1.554350343129e+00 1.552520609959e+00 1.550679486743e+00 1.548824910708e+00 1.546961700142e+00 1.545088637823e+00 1.543208026504e+00 1.541319394918e+00 1.539417867818e+00 1.537505881907e+00 1.535586124784e+00 1.533656376791e+00 1.531715994935e+00 1.529766285229e+00 1.527805914458e+00 1.525834829543e+00 1.523856285864e+00 1.521866392839e+00 1.519863521660e+00 1.517851914283e+00 1.515831167211e+00 1.513799804546e+00 1.511759023691e+00 1.509707175626e+00 1.507644315384e+00 1.505571554268e+00 1.503490372365e+00 1.501399522218e+00 1.499297349812e+00 1.497185553757e+00 1.495062967324e+00 1.492930144259e+00 1.490788786581e+00 1.488635456281e+00 1.486470621566e+00 1.484297504858e+00 1.482113447998e+00 1.479917622544e+00 1.477713526011e+00 1.475499193782e+00 1.473273265814e+00 1.471037792757e+00 1.468791748336e+00 1.466534430925e+00 1.464268540220e+00 1.461991657216e+00 1.459703455711e+00 1.457405675819e+00 1.455098263088e+00 1.452779719102e+00 1.450450861543e+00 1.448111357309e+00 1.445760618024e+00 1.443400024178e+00 1.441030190733e+00 1.438649381938e+00 1.436257794438e+00 1.433855521956e+00 1.431442926188e+00 1.429020343936e+00 1.426588442534e+00 1.424144897186e+00 1.421691425708e+00 1.419227467762e+00 1.416752019331e+00 1.414267038893e+00 1.411772390103e+00 1.409266436903e+00 1.406750006285e+00 1.404222899084e+00 1.401685109136e+00 1.399137765825e+00 1.396580031458e+00 1.394012423418e+00 1.391433243372e+00 1.388844210331e+00 1.386243943198e+00 1.383634577450e+00 1.381014872131e+00 1.378383328974e+00 1.375741790601e+00 1.373090420330e+00 1.370429269574e+00 1.367756344547e+00 1.365074264138e+00 1.362381138754e+00 1.359678268876e+00 1.356965559674e+00 1.354242108670e+00 1.351508216788e+00 1.348764579529e+00 1.346010300253e+00 1.343246105488e+00 1.340470771301e+00 1.337686387656e+00 1.334891656909e+00 1.332086536531e+00 1.329272180647e+00 1.326446966403e+00 1.323611848938e+00 1.320767879451e+00 1.317912347550e+00 1.315047205834e+00 1.312172453879e+00 1.309287605714e+00 1.306393121255e+00 1.303489658936e+00 1.300576699927e+00 1.297653147448e+00 1.294718721462e+00 1.291775718198e+00 1.288822166027e+00 1.285860479842e+00 1.282888664799e+00 1.279907969134e+00 1.276917772107e+00 1.273917136407e+00 1.270907490496e+00 1.267888650013e+00 1.264859764393e+00 1.261822389268e+00 1.258776131581e+00 1.255720873092e+00 1.252656294458e+00 1.249581950326e+00 1.246497991769e+00 1.243405615249e+00 1.240304878232e+00 1.237194616340e+00 1.234076965824e+00 1.230950562191e+00 1.227814039605e+00 1.224668774922e+00 1.221515820399e+00 1.218354487477e+00 1.215184378276e+00 1.212007220027e+00 1.208819878931e+00 1.205625179131e+00 1.202422898442e+00 1.199211292279e+00 1.195993360349e+00 1.192766843784e+00 1.189532004329e+00 1.186291600605e+00 1.183041774615e+00 1.179785461532e+00 1.176522063112e+00 1.173249647068e+00 1.169972066805e+00 1.166687449756e+00 1.163394809228e+00 1.160095833039e+00 1.156789833162e+00 1.153476513384e+00 1.150158787173e+00 1.146834079131e+00 1.143503068419e+00 1.140166177051e+00 1.136822135929e+00 1.133472487723e+00 1.130117238628e+00 1.126756392659e+00 1.123391701569e+00 1.120021301037e+00 1.116644113648e+00 1.113261529716e+00 1.109874335236e+00 1.106483319507e+00 1.103088699982e+00 1.099689431771e+00 1.096284744264e+00 1.092876246281e+00 1.089462267617e+00 1.086044756179e+00 1.082625627829e+00 1.079201722467e+00 1.075776251573e+00 1.072347014523e+00 1.068912980662e+00 1.065476173890e+00 1.062036187312e+00 1.058596349930e+00 1.055155260476e+00 1.051709837181e+00 1.048262927687e+00 1.044814312790e+00 1.041363929034e+00 1.037912712131e+00 1.034461822535e+00 1.031009502497e+00 1.027557092009e+00 1.024104879335e+00 1.020651323549e+00 1.017199257847e+00 1.013746286139e+00 1.010295199867e+00 1.006845716195e+00 1.003397125058e+00 9.999502517821e-01 9.965053048212e-01 9.930627221152e-01 9.896220701485e-01 9.861841811542e-01 9.827498375803e-01 9.793196298910e-01 9.758934314916e-01 9.724690832866e-01 9.690505065537e-01 9.656355000006e-01 9.622264990350e-01 9.588236696633e-01 9.554261782663e-01 9.520341601852e-01 9.486484055933e-01 9.452679729411e-01 9.418969596586e-01 9.385321382047e-01 9.351760908656e-01 9.318284789348e-01 9.284871732141e-01 9.251556833292e-01 9.218345129941e-01 9.185221445444e-01 9.152217587440e-01 9.119301242779e-01 9.086489225289e-01 9.053801530963e-01 9.021224253919e-01 8.988777591972e-01 8.956470843487e-01 8.924279538678e-01 8.892225962442e-01 8.860322976504e-01 8.828558374426e-01 8.796962725337e-01 8.765511875699e-01 8.734225802792e-01 8.703112224745e-01 8.672162796280e-01 8.641387082062e-01 8.610809444251e-01 8.580416548192e-01 8.550208541866e-01 8.520210411672e-01 8.490401141844e-01 8.460823021978e-01 8.431458240186e-01 8.402307716449e-01 8.373400656952e-01 8.344705346236e-01 8.316268258282e-01 8.288075178069e-01 8.260123569731e-01 8.232453745676e-01 8.205024534006e-01 8.177869796335e-01 8.150996619324e-01 8.124404665148e-01 8.098113316553e-01 8.072108598425e-01 8.046401247832e-01 8.021009327914e-01 7.995934109242e-01 7.971198894235e-01 7.946773860670e-01 7.922682998843e-01 7.898951412617e-01 7.875564401697e-01 7.852534251400e-01 7.829880268737e-01 7.807579101840e-01 7.785669367361e-01 7.764146016588e-01 7.743005138839e-01 7.722281552785e-01 7.701955697303e-01 7.682036813025e-01 7.662543842444e-01 7.643480313294e-01 7.624855477495e-01 7.606667838286e-01 7.588918082823e-01 7.571635995180e-01 7.554818394311e-01 7.538463771235e-01 7.522592762177e-01 7.507192072034e-01 7.492291406676e-01 7.477891207369e-01 7.463985677794e-01 7.450602158222e-01 7.437722496354e-01 7.425377436715e-01 7.413561442597e-01 7.402274504775e-01 7.391531130812e-01 7.381332866384e-01 7.371691740040e-01 7.362614247669e-01 7.354088703401e-01 7.346152952628e-01 7.338775945175e-01 7.331981554710e-01 7.325784124626e-01 7.320168735150e-01 7.315155857852e-01 7.310740526698e-01 7.306925789552e-01 7.303728515517e-01 7.301146853770e-01 7.299175690122e-01 7.297831195591e-01 7.297108663792e-01 7.297016022455e-01 7.297547645559e-01 7.298725323512e-01 7.300540714178e-01 7.302985603683e-01 7.306082589470e-01 7.309816947930e-01 7.314199055500e-01 7.319231423062e-01 7.324907569938e-01 7.331237482578e-01 7.338226886518e-01 7.345855200185e-01 7.354146856706e-01 7.363087533677e-01 7.372682293973e-01 7.382936851229e-01 7.393832453769e-01 7.405391181425e-01 7.417593441663e-01 7.430450365088e-01 7.443956562313e-01 7.458109532065e-01 7.472917773865e-01 7.488355762726e-01 7.504441650175e-01 7.521176758559e-01 7.538539139622e-01 7.556540897163e-01 7.575169267853e-01 7.594428456342e-01 7.614322647775e-01 7.634825491016e-01 7.655955925976e-01 7.677695062018e-01 7.700051060478e-01 7.723018259390e-01 7.746574146550e-01 7.770730306652e-01 7.795483979959e-01 7.820824508663e-01 7.846753057004e-01 7.873250264698e-01 7.900326121327e-01 7.927969123302e-01 7.956177879282e-01 7.984937773358e-01 8.014252603616e-01 8.044099058830e-01 8.074503057822e-01 8.105426002271e-01 8.136881116177e-01 8.168853770384e-01 8.201344736971e-01 8.234342999117e-01 8.267844012999e-01 8.301830718022e-01 8.336310296423e-01 8.371274215028e-01 8.406712194895e-01 8.442615485506e-01 8.478991131468e-01 8.515808571537e-01 8.553072588472e-01 8.590779900459e-01 8.628916011147e-01 8.667486034731e-01 8.706469139760e-01 8.745872705973e-01 8.785668413487e-01 8.825869430720e-01 8.866453940758e-01 8.907424447128e-01 8.948776368515e-01 8.990485951854e-01 9.032563022946e-01 9.074998882987e-01 9.117771088705e-01 9.160889007947e-01 9.204333788774e-01 9.248107109942e-01 9.292198897416e-01 9.336594652225e-01 9.381295089532e-01 9.426295349075e-01 9.471583052701e-01 9.517145869603e-01 9.562976050330e-01 9.609088278450e-01 9.655453303434e-01 9.702068320301e-01 9.748926959917e-01 9.796024366414e-01 9.843359161534e-01 9.890913526471e-01 9.938667169633e-01 9.986645534996e-01 1.003482020252e+00 1.008319400489e+00 1.013175113370e+00 1.018048278616e+00 1.022940187134e+00 1.027847032276e+00 1.032771394542e+00 1.037709181849e+00 1.042662989548e+00 1.047629264132e+00 1.052608919361e+00 1.057601412419e+00 1.062605374834e+00 1.067620809407e+00 1.072645173437e+00 1.077680374180e+00 1.082724811114e+00 1.087776107068e+00 1.092835744774e+00 1.097901511208e+00 1.102974313031e+00 1.108052070026e+00 1.113134090446e+00 1.118222363448e+00 1.123311432016e+00 1.128405123653e+00 1.133499735655e+00 1.138596269504e+00 1.143694364887e+00 1.148790107226e+00 1.153888208102e+00 1.158982205458e+00 1.164075879820e+00 1.169167122799e+00 1.174253442603e+00 1.179338501038e+00 1.184416088953e+00 1.189490562046e+00 1.194558360460e+00 1.199618619625e+00 1.204673572082e+00 1.209717400576e+00 1.214756238850e+00 1.219782917117e+00 1.224801220344e+00 1.229809320938e+00 1.234803477081e+00 1.239789542005e+00 1.244759285108e+00 1.249719583129e+00 1.254664443559e+00 1.259593052091e+00 1.264509871774e+00 1.269406553387e+00 1.274291930810e+00 1.279155189626e+00 1.284003487167e+00 1.288833291962e+00 1.293641327509e+00 1.298434685596e+00 1.303201232929e+00 1.307951715246e+00 1.312678237063e+00 1.317381539210e+00 1.322065354025e+00 1.326720038188e+00 1.331356760435e+00 1.335962251644e+00 1.340546014192e+00 1.345103809020e+00 1.349629559383e+00 1.354135241981e+00 1.358605252640e+00 1.363052246278e+00 1.367464424989e+00 1.371848970458e+00 1.376204896185e+00 1.380523149049e+00 1.384817106436e+00 1.389069806002e+00 1.393295689837e+00 1.397483834873e+00 1.401635673787e+00 1.405758265790e+00 1.409836022272e+00 1.413884785220e+00 1.417889677871e+00 1.421860067400e+00 1.425791164590e+00 1.429678726804e+00 1.433534207371e+00 1.437339150122e+00 1.441111659752e+00 1.444835650518e+00 1.448518706228e+00 1.452160869269e+00 1.455751957975e+00 1.459307202499e+00 1.462808834893e+00 1.466270372283e+00 1.469680683916e+00 1.473043443153e+00 1.476362454405e+00 1.479625866167e+00 1.482847794003e+00 1.486011419006e+00 1.489129706103e+00 1.492195009801e+00 1.495206125422e+00 1.498169870385e+00 1.501072012121e+00 1.503927681374e+00 1.506721863918e+00 1.509465129387e+00 1.512151292839e+00 1.514777225172e+00 1.517351371998e+00 1.519860340541e+00 1.522317804977e+00 1.524709725696e+00 1.527044531772e+00 1.529319265389e+00 1.531528659995e+00 1.533681961357e+00 1.535765131352e+00 1.537791561477e+00 1.539749059334e+00 1.541643308033e+00 1.543474086704e+00 1.545234205920e+00 1.546933524817e+00 1.548560295133e+00 1.550122803987e+00 1.551615095761e+00 1.553037163408e+00 1.554392348395e+00 1.555672241876e+00 1.556886669020e+00 1.558024247366e+00 1.559092357618e+00 1.560087450212e+00 1.561006856149e+00 1.561855222128e+00 1.562624198514e+00 1.563322325861e+00 1.563941518430e+00 1.564484432082e+00 1.564952186967e+00 1.565339194658e+00 1.565651065889e+00 1.565880804149e+00 1.566032967275e+00 1.566104220056e+00 1.566094356675e+00 1.566005090333e+00 1.565831467744e+00 1.565578025850e+00 1.565238679327e+00 1.564817883931e+00 1.564313738658e+00 1.563722840451e+00 1.563050405288e+00 1.562288102535e+00 1.561444511845e+00 1.560510657157e+00 1.559491443069e+00 1.558385638075e+00 1.557188492187e+00 1.555907657387e+00 1.554533279706e+00 1.553073487482e+00 1.551521552229e+00 1.549879313148e+00 1.548149245070e+00 1.546324081584e+00 1.544412413498e+00 1.542404067450e+00 1.540307305256e+00 1.538117164916e+00 1.535831712925e+00 1.533457334686e+00 1.530984301781e+00 1.528423191179e+00 1.525763140750e+00 1.523010222464e+00 1.520164671765e+00 1.517219414666e+00 1.514185492733e+00 1.511049921863e+00 1.507823047689e+00 1.504499272760e+00 1.501077590750e+00 1.497564071918e+00 1.493948770704e+00 1.490243326276e+00 1.486436768620e+00 1.482535276750e+00 1.478538661984e+00 1.474440883959e+00 1.470252609702e+00 1.465962070018e+00 1.461579361886e+00 1.457099510053e+00 1.452520609607e+00 1.447849988467e+00 1.443078195652e+00 1.438215969238e+00 1.433253887396e+00 1.428197574779e+00 1.423048202804e+00 1.417799353865e+00 1.412462226603e+00 1.407023597577e+00 1.401497203931e+00 1.395874803464e+00 1.390158882888e+00 1.384355024447e+00 1.378452697934e+00 1.372466878931e+00 1.366384509764e+00 1.360214772436e+00 1.353957528194e+00 1.347606773430e+00 1.341175224294e+00 1.334650245638e+00 1.328045334808e+00 1.321353245443e+00 1.314575573790e+00 1.307720544351e+00 1.300776919245e+00 1.293760478009e+00 1.286659072037e+00 1.279482797826e+00 1.272232462477e+00 1.264901288019e+00 1.257504433899e+00 1.250027560723e+00 1.242487544704e+00 1.234877249059e+00 1.227198085188e+00 1.219460890276e+00 1.211652283421e+00 1.203792041373e+00 1.195867976263e+00 1.187890094242e+00 1.179861453121e+00 1.171776117158e+00 1.163651512217e+00 1.155472326085e+00 1.147257327180e+00 1.139000145323e+00 1.130704806342e+00 1.122381198798e+00 1.114020569139e+00 1.105641461436e+00 1.097233627682e+00 1.088810101794e+00 1.080373069598e+00 1.071919217338e+00 1.063467634544e+00 1.055004630442e+00 1.046552179829e+00 1.038104227332e+00 1.029665708201e+00 1.021250633446e+00 1.012849995347e+00 1.004487148441e+00 9.961502633245e-01 9.878567637833e-01 9.796106809939e-01 9.714118657307e-01 9.632802616839e-01 9.552048957056e-01 9.472095773544e-01 9.392904614086e-01 9.314573495933e-01 9.237241570702e-01 9.160853288880e-01 9.085655256988e-01 9.011569014587e-01 8.938797134829e-01 8.867369117545e-01 8.797352876511e-01 8.728924057640e-01 8.662043411206e-01 8.596942266786e-01 8.533592599291e-01 8.472153293857e-01 8.412730021856e-01 8.355335112973e-01 8.300186892579e-01 8.247258017908e-01 8.196728680076e-01 8.148640514205e-01 8.103107399558e-01 8.060232909271e-01 8.020053339668e-01 7.982745401196e-01 7.948289782200e-01 7.916846467776e-01 7.888457177735e-01 7.863188454217e-01 7.841152353839e-01 7.822331903128e-01 7.806878674966e-01 7.794761770114e-01 7.786101297712e-01 7.780890412330e-01 7.779153254987e-01 7.780977298313e-01 7.786308579097e-01 7.795230888549e-01 7.807682360022e-01 7.823716003188e-01 7.843299596678e-01 7.866394861874e-01 7.893033963493e-01 7.923112001034e-01 7.956676640881e-01 7.993601762850e-01 8.033896270161e-01 8.077465597806e-01 8.124254420212e-01 8.174247115036e-01 8.227267150515e-01 8.283354290915e-01 8.342327041073e-01 8.404166880252e-01 8.468768905630e-01 8.535983384451e-01 8.605832417482e-01 8.678076295729e-01 8.752746082610e-01 8.829650013970e-01 8.908704430141e-01 8.989873677315e-01 9.072915173451e-01 9.157891927381e-01 9.244545401511e-01 9.332858672362e-01 9.422736044131e-01 9.513962942674e-01 9.606601212409e-01 9.700360779230e-01 9.795296472188e-01 9.891220969626e-01 9.988003178020e-01 1.008566824130e+00 1.018392602513e+00 1.028287692849e+00 1.038226925507e+00 1.048205820697e+00 1.058221082037e+00 1.068247317387e+00 1.078295898591e+00 1.088337031921e+00 1.098374064162e+00 1.108397107088e+00 1.118386234292e+00 1.128351172251e+00 1.138262113860e+00 1.148126815542e+00 1.157930093623e+00 1.167657706376e+00 1.177318566690e+00 1.186880525609e+00 1.196356616478e+00 1.205728194808e+00 1.214983441135e+00 1.224131558156e+00 1.233139091878e+00 1.242024074833e+00 1.250761117343e+00 1.259347305675e+00 1.267785439186e+00 1.276045602006e+00 1.284149143557e+00 1.292063671290e+00 1.299794792420e+00 1.307340771107e+00 1.314673123239e+00 1.321816676204e+00 1.328733567610e+00 1.335438172196e+00 1.341919980634e+00 1.348158845577e+00 1.354176866256e+00 1.359934290566e+00 1.365453478659e+00 1.370715107046e+00 1.375708008596e+00 1.380450925035e+00 1.384902597358e+00 1.389093838826e+00 1.392996226960e+00 1.396608912106e+00 1.399943149378e+00 1.402964141794e+00 1.405702038582e+00 1.408124514902e+00 1.410242935890e+00 1.412054463657e+00 1.413538980397e+00 1.414720549996e+00 1.415566434250e+00 1.416097046110e+00 1.416300037676e+00 1.416168134326e+00 1.415715835067e+00 1.414918656941e+00 1.413797626995e+00 1.412335137475e+00 1.410536888033e+00 1.408406340760e+00 1.405932224486e+00 1.403128385897e+00 1.399981572881e+00 1.396504614453e+00 1.392690714230e+00 1.388544885418e+00 1.384070474207e+00 1.379265201071e+00 1.374140627390e+00 1.368688681932e+00 1.362926140801e+00 1.356846524899e+00 1.350461078988e+00 1.343777187810e+00 1.336790969157e+00 1.329526568718e+00 1.321969164489e+00 1.314149029291e+00 1.306060859971e+00 1.297714699060e+00 1.289134324194e+00 1.280306331850e+00 1.271271022772e+00 1.262018245938e+00 1.252570154630e+00 1.242949140142e+00 1.233146841858e+00 1.223211333241e+00 1.213128437822e+00 1.202937267289e+00 1.192651013746e+00 1.182276975760e+00 1.171863218185e+00 1.161397847550e+00 1.150932748651e+00 1.140475175124e+00 1.130048939736e+00 1.119698399875e+00 1.109419638960e+00 1.099272045687e+00 1.089260161751e+00 1.079423566881e+00 1.069798156774e+00 1.060395225676e+00 1.051271050701e+00 1.042435591331e+00 1.033933878281e+00 1.025795845611e+00 1.018045897153e+00 1.010729342002e+00 1.003865957479e+00 9.974930722552e-01 9.916400936301e-01 9.863325725079e-01 9.816029774902e-01 9.774737312863e-01 9.739685755266e-01 9.711125217563e-01 9.689211290020e-01 9.674126136151e-01 9.666055691842e-01 9.664987251040e-01 9.671145432035e-01 9.684456317706e-01 9.704978715094e-01 9.732720763575e-01 9.767509675368e-01 9.809444207818e-01 9.858200523069e-01 9.913763135004e-01 9.975930403645e-01 1.004438780532e+00 1.011911325181e+00 1.019960411904e+00 1.028578851260e+00 1.037728610753e+00 1.047372578364e+00 1.057498505951e+00 1.068048446110e+00 1.079009503092e+00 1.090335941943e+00 1.101991716576e+00 1.113952999502e+00 1.126169536937e+00 1.138618185860e+00 1.151257865507e+00 1.164053770067e+00 1.176975075892e+00 1.189985077510e+00 1.203051044908e+00 1.216140261783e+00 1.229222077092e+00 1.242259974058e+00 1.255233869106e+00 1.268100025958e+00 1.280840292143e+00 1.293424321034e+00 1.305816646848e+00 1.318008061626e+00 1.329950242017e+00 1.341637249295e+00 1.353039974181e+00 1.364124719992e+00 1.374891640812e+00 1.385293446708e+00 1.395331315527e+00 1.404978430614e+00 1.414208167512e+00 1.423023053505e+00 1.431382948628e+00 1.439291943633e+00 1.446728666778e+00 1.453674326888e+00 1.460131357611e+00 1.466071310888e+00 1.471498907606e+00 1.476398734742e+00 1.480763944327e+00 1.484591137702e+00 1.487870474100e+00 1.490605330734e+00 1.492786093611e+00 1.494417358597e+00 1.495495687526e+00 1.496025548399e+00 1.496010755583e+00 1.495450535872e+00 1.494359960970e+00 1.492738059005e+00 1.490599153235e+00 1.487954017358e+00 1.484807873066e+00 1.481185905631e+00 1.477090131241e+00 1.472544752871e+00 1.467568118642e+00 1.462170007577e+00 1.456381019410e+00 1.450212409196e+00 1.443691474568e+00 1.436840865724e+00 1.429678021620e+00 1.422233400330e+00 1.414524761596e+00 1.406582374742e+00 1.398422507531e+00 1.390074433741e+00 1.381558753754e+00 1.372894439686e+00 1.364113744498e+00 1.355221292185e+00 1.346248093672e+00 1.337208844548e+00 1.328111049958e+00 1.318984878270e+00 1.309825877288e+00 1.300655108006e+00 1.291479393101e+00 1.282301120577e+00 1.273134088259e+00 1.263971697660e+00 1.254827488212e+00 1.245693225603e+00 1.236576597115e+00 1.227476875277e+00 1.218387463641e+00 1.209326608430e+00 1.200277885296e+00 1.191259373954e+00 1.182273658613e+00 1.173325284528e+00 1.164440006323e+00 1.155618579719e+00 1.146898558056e+00 1.138293084594e+00 1.129838517566e+00 1.121576734032e+00 1.113535920683e+00 1.105781447209e+00 1.098348080976e+00 1.091304266032e+00 1.084708758687e+00 1.078620415543e+00 1.073116348361e+00 1.068250041729e+00 1.064102068740e+00 1.060725454868e+00 1.058184707409e+00 1.056538896346e+00 1.055823310447e+00 1.056090223740e+00 1.057352583567e+00 1.059635619165e+00 1.062938657902e+00 1.067246294928e+00 1.072545348651e+00 1.078783629033e+00 1.085927691996e+00 1.093903698110e+00 1.102647220130e+00 1.112082745809e+00 1.122115468430e+00 1.132671509717e+00 1.143643660029e+00 1.154954727112e+00 1.166509840701e+00 1.178221030111e+00 1.190019626201e+00 1.201817429490e+00 1.213563232881e+00 1.225190771955e+00 1.236654077115e+00 1.247917768921e+00 1.258939162648e+00 1.269709900464e+00 1.280199003460e+00 1.290402118164e+00 1.300312676840e+00 1.309916784436e+00 1.319223087757e+00 1.328211690075e+00 1.336883801110e+00 1.345221415363e+00 1.353201072839e+00 1.360802980058e+00 1.367979034578e+00 1.374693236432e+00 1.380883404878e+00 1.386483707463e+00 1.391427133986e+00 1.395621380812e+00 1.398989569234e+00 1.401434734095e+00 1.402862835812e+00 1.403188116631e+00 1.402309222284e+00 1.400153981185e+00 1.396636238691e+00 1.391689804144e+00 1.385266104031e+00 1.377308877433e+00 1.367804607386e+00 1.356728613091e+00 1.344085817925e+00 1.329903458521e+00 1.314198883511e+00 1.297043409309e+00 1.278488174426e+00 1.258622291364e+00 1.237550129546e+00 1.215372144035e+00 1.192239740394e+00 1.168285151754e+00 1.143688134567e+00 1.118645192644e+00 1.093354459847e+00 1.068080756219e+00 1.043073652321e+00 1.018644254624e+00 9.951186284737e-01 9.728390226363e-01 9.521973353271e-01 9.335554757238e-01 9.173104400465e-01 9.038145035005e-01 8.933877506757e-01 8.863060831523e-01 8.827348497122e-01 8.827890260246e-01 8.864465587663e-01 8.936108383135e-01 9.040864881946e-01 9.175852142787e-01 9.337879726342e-01 9.522875371095e-01 9.726864502955e-01 9.945429653233e-01 1.017404010085e+00 1.034505202068e+00 1.050095975191e+00 1.065589240758e+00 1.082375424459e+00 1.100965725366e+00 1.120643120689e+00 1.139755273642e+00 1.156444407236e+00 1.169491317428e+00 1.178819004233e+00 1.185412326385e+00 1.190750615158e+00 1.196007743593e+00 1.201389096896e+00 1.205969534153e+00 1.208149370068e+00 1.206436867908e+00 1.200159741607e+00 1.189831564104e+00 1.176947540321e+00 1.163294240093e+00 1.150134964041e+00 1.137664306929e+00 1.125005793836e+00 1.110819157064e+00 1.094205645050e+00 1.075407238454e+00 1.055957482377e+00 1.038200127304e+00 1.024284013717e+00 1.015110170774e+00 1.010068696753e+00 1.010398842149e+00 9.557203521572e-01 9.095758396935e-01 8.374075396136e-01 7.804099189044e-01 7.721826080410e-01 8.119381278990e-01 8.657763508251e-01 8.974494116178e-01 8.889766679998e-01 8.456227612655e-01 7.936322997227e-01 7.689733404770e-01 7.917599625958e-01 8.471286997775e-01 9.000316601601e-01 9.210638648383e-01 8.984949697685e-01 8.403542944941e-01 7.728533255176e-01 7.323433086232e-01 7.434086478848e-01 7.970177041424e-01 8.602885800573e-01 9.023150068337e-01 9.067251639634e-01 8.736632573062e-01 8.189814250177e-01 7.709677017653e-01 7.588875776627e-01 7.920877340532e-01 8.512857702826e-01 9.049109957529e-01 9.282475982970e-01 9.120394437540e-01 8.650280084975e-01 8.131278118202e-01 7.902082477748e-01 8.152651816730e-01 8.746174497905e-01 9.350379839095e-01 9.684550619598e-01 9.644916954465e-01 9.327517305418e-01 8.984603314014e-01 8.892232612575e-01 9.150823610252e-01 9.607402023228e-01 1.000205197696e+00 1.015413221723e+00 1.004556307254e+00 9.804610869063e-01 9.616832853808e-01 9.596317046297e-01 9.710095215278e-01 9.834498107137e-01 9.880274858699e-01 9.869108872786e-01 9.906896025549e-01 1.007333288766e+00 1.031854922742e+00 1.047155227122e+00 1.035371206883e+00 9.900545166602e-01 9.233668975767e-01 8.651647061410e-01 8.477639961000e-01 8.785167459817e-01 9.313152904289e-01 9.706434931527e-01 9.753863500150e-01 9.466257418148e-01 9.042639001040e-01 8.741081358886e-01 8.680793978434e-01 8.738040937086e-01 8.674402912762e-01 8.355621928543e-01 7.887763164998e-01 7.611786036468e-01 7.864089806671e-01 8.606886926649e-01 9.432383806437e-01 9.899886779647e-01 9.752321775603e-01 8.980738536384e-01 7.846614435000e-01 6.876761302293e-01 6.654157427741e-01 7.249852677677e-01 8.143584206669e-01 8.820401260647e-01 9.044424870239e-01 8.828838758160e-01 8.353290709637e-01 7.866627982013e-01 7.571019911715e-01 7.536133136693e-01 7.716577780451e-01 8.038754752211e-01 8.446514480035e-01 8.880582826758e-01 9.258044358178e-01 9.495828120521e-01 9.563367132731e-01 9.519853444805e-01 9.495017476920e-01 9.603697373138e-01 9.848779989605e-01 1.011610324854e+00 1.027666816735e+00 1.030311944235e+00 1.031169022938e+00 1.048279311687e+00 1.088667123744e+00 1.136856570574e+00 1.162574575487e+00 1.139065967619e+00 1.058777447921e+00 9.440475504335e-01 8.509554772973e-01 8.438694499298e-01 9.267035873174e-01 1.032527733190e+00 1.090545205873e+00 1.061910882174e+00 9.450429240143e-01 7.796291108549e-01 6.553127492840e-01 6.713206630725e-01 7.996946278580e-01 9.275795487885e-01 9.812853196846e-01 9.377257870142e-01 8.162224457972e-01 6.825334062431e-01 6.641129219953e-01
 1.700520457167e+00 1.699646250456e+00 1.699228287035e+00 1.699395835585e+00 1.699817951320e+00 1.699942172643e+00 1.699443080514e+00 1.698502405484e+00 1.697641632151e+00 1.697295943085e+00 1.697492790609e+00 1.697853423892e+00 1.697871735199e+00 1.697278281895e+00 1.696271324668e+00 1.695396531748e+00 1.695107532224e+00 1.695378834311e+00 1.695722897081e+00 1.695606737131e+00 1.694870069016e+00 1.693827071479e+00 1.693011536623e+00 1.692775432241e+00 1.693024121733e+00 1.693281343475e+00 1.693059334322e+00 1.692240289304e+00 1.691163974004e+00 1.690366431388e+00 1.690168197014e+00 1.690435619813e+00 1.690663652506e+00 1.690355076821e+00 1.689421254929e+00 1.688276549464e+00 1.687516209780e+00 1.687417216262e+00 1.687719173365e+00 1.687847340522e+00 1.687377385627e+00 1.686351566944e+00 1.685223153303e+00 1.684507863968e+00 1.684386378164e+00 1.684581474438e+00 1.684576876443e+00 1.684009391324e+00 1.682935681245e+00 1.681781871763e+00 1.681033259529e+00 1.680871948286e+00 1.681020904162e+00 1.680941184227e+00 1.680251280863e+00 1.679052756904e+00 1.677861126516e+00 1.677182432448e+00 1.677102574730e+00 1.677213853860e+00 1.676959340787e+00 1.676073711019e+00 1.674799442835e+00 1.673677381920e+00 1.673105101685e+00 1.673024509901e+00 1.672991991369e+00 1.672550957233e+00 1.671565355236e+00 1.670305396751e+00 1.669229319836e+00 1.668649113558e+00 1.668495538962e+00 1.668374131299e+00 1.667867338973e+00 1.666844604227e+00 1.665548426720e+00 1.664427180505e+00 1.663808272892e+00 1.663642997233e+00 1.663519239756e+00 1.662970326243e+00 1.661843485460e+00 1.660430469830e+00 1.659250126988e+00 1.658658712847e+00 1.658556863548e+00 1.658435493890e+00 1.657772511651e+00 1.656468819508e+00 1.654939099155e+00 1.653787943136e+00 1.653320955438e+00 1.653297228507e+00 1.653103027574e+00 1.652246653605e+00 1.650766577865e+00 1.649212365565e+00 1.648190181146e+00 1.647872946503e+00 1.647863434894e+00 1.647513826926e+00 1.646444885243e+00 1.644859626794e+00 1.643382711426e+00 1.642540711774e+00 1.642334897733e+00 1.642251273563e+00 1.641686844474e+00 1.640433303875e+00 1.638836136441e+00 1.637508096819e+00 1.636825370755e+00 1.636622729567e+00 1.636355592661e+00 1.635550934074e+00 1.634177428146e+00 1.632646771231e+00 1.631466525429e+00 1.630834476875e+00 1.630490711256e+00 1.629960002172e+00 1.628945947868e+00 1.627539225956e+00 1.626105364538e+00 1.624990353490e+00 1.624258971348e+00 1.623672381524e+00 1.622899780363e+00 1.621780359107e+00 1.620413090413e+00 1.619045825700e+00 1.617893668639e+00 1.616998235703e+00 1.616210981194e+00 1.615316082640e+00 1.614191559645e+00 1.612876067179e+00 1.611527828524e+00 1.610318135687e+00 1.609314483582e+00 1.608423678586e+00 1.607472930469e+00 1.606342622332e+00 1.605050552946e+00 1.603717521385e+00 1.602483459333e+00 1.601402608278e+00 1.600400516665e+00 1.599352692185e+00 1.598184570248e+00 1.596906118014e+00 1.595584136293e+00 1.594302569153e+00 1.593101160233e+00 1.591956619987e+00 1.590812609190e+00 1.589615480157e+00 1.588338796859e+00 1.586999028576e+00 1.585658426278e+00 1.584371336025e+00 1.583143279073e+00 1.581933166521e+00 1.580690544458e+00 1.579385109452e+00 1.578032865219e+00 1.576680265792e+00 1.575352329827e+00 1.574042209371e+00 1.572730113205e+00 1.571406843269e+00 1.570061192740e+00 1.568692731011e+00 1.567306256690e+00 1.565903072243e+00 1.564492201284e+00 1.563088314221e+00 1.561692783702e+00 1.560288793216e+00 1.558865717638e+00 1.557424125097e+00 1.555967670306e+00 1.554503257290e+00 1.553037771201e+00 1.551570473035e+00 1.550097192040e+00 1.548618043438e+00 1.547128949605e+00 1.545622644983e+00 1.544100904410e+00 1.542573192074e+00 1.541040060395e+00 1.539500485875e+00 1.537954377312e+00 1.536398466681e+00 1.534832296083e+00 1.533257931715e+00 1.531673162076e+00 1.530076787111e+00 1.528474632305e+00 1.526868613848e+00 1.525251903013e+00 1.523620066718e+00 1.521976567157e+00 1.520323953467e+00 1.518668222319e+00 1.517005524928e+00 1.515326372979e+00 1.513630118732e+00 1.511930513480e+00 1.510230127826e+00 1.508523378641e+00 1.506803967600e+00 1.505070995826e+00 1.503329167499e+00 1.501587122752e+00 1.499840391959e+00 1.498081817965e+00 1.496304746826e+00 1.494519333404e+00 1.492728937370e+00 1.490931669489e+00 1.489123126031e+00 1.487299012990e+00 1.485463595658e+00 1.483621565591e+00 1.481773753341e+00 1.479914796624e+00 1.478042807478e+00 1.476162962047e+00 1.474273924390e+00 1.472377405247e+00 1.470473550567e+00 1.468557447946e+00 1.466630877190e+00 1.464697587873e+00 1.462754838135e+00 1.460802330120e+00 1.458840420488e+00 1.456869338182e+00 1.454887199873e+00 1.452898112043e+00 1.450899372716e+00 1.448887152131e+00 1.446866879532e+00 1.444839116069e+00 1.442800069891e+00 1.440752635079e+00 1.438695481934e+00 1.436626877947e+00 1.434550344465e+00 1.432464973594e+00 1.430370339383e+00 1.428266126259e+00 1.426151981409e+00 1.424028316258e+00 1.421895162596e+00 1.419754023295e+00 1.417601050741e+00 1.415437974910e+00 1.413267155869e+00 1.411085909889e+00 1.408894359751e+00 1.406694454708e+00 1.404485025982e+00 1.402264899505e+00 1.400036188093e+00 1.397797448888e+00 1.395549111604e+00 1.393291985122e+00 1.391025126631e+00 1.388747620070e+00 1.386461335131e+00 1.384165773959e+00 1.381860967612e+00 1.379545587910e+00 1.377221203815e+00 1.374885753623e+00 1.372541513856e+00 1.370189670143e+00 1.367826784249e+00 1.365454616696e+00 1.363072795792e+00 1.360680457724e+00 1.358280304385e+00 1.355870663298e+00 1.353451313801e+00 1.351022598369e+00 1.348584410445e+00 1.346135957792e+00 1.343678174844e+00 1.341212565415e+00 1.338736322614e+00 1.336250025630e+00 1.333755237876e+00 1.331249783201e+00 1.328736019401e+00 1.326213793648e+00 1.323681129296e+00 1.321139565232e+00 1.318588193931e+00 1.316027483191e+00 1.313457616731e+00 1.310879877771e+00 1.308290822897e+00 1.305692855008e+00 1.303086671422e+00 1.300470482935e+00 1.297845740698e+00 1.295212103413e+00 1.292568853768e+00 1.289916464739e+00 1.287255808919e+00 1.284585720737e+00 1.281906541684e+00 1.279218865042e+00 1.276522003714e+00 1.273816140356e+00 1.271101164248e+00 1.268377761780e+00 1.265645683185e+00 1.262904487576e+00 1.260154301078e+00 1.257396685999e+00 1.254629450625e+00 1.251854661845e+00 1.249070846453e+00 1.246277186318e+00 1.243476508045e+00 1.240667412798e+00 1.237849929368e+00 1.235024315540e+00 1.232191599818e+00 1.229349009709e+00 1.226498024183e+00 1.223639488390e+00 1.220772469313e+00 1.217898894064e+00 1.215016078242e+00 1.212126919478e+00 1.209229463660e+00 1.206324299273e+00 1.203410200942e+00 1.200489632909e+00 1.197561147314e+00 1.194623914118e+00 1.191681895531e+00 1.188731904196e+00 1.185774003572e+00 1.182809335968e+00 1.179835885916e+00 1.176856221742e+00 1.173870382392e+00 1.170876118232e+00 1.167877014314e+00 1.164871227790e+00 1.161857285990e+00 1.158837090434e+00 1.155810119233e+00 1.152777100485e+00 1.149738422391e+00 1.146693616136e+00 1.143641476752e+00 1.140584462382e+00 1.137521132197e+00 1.134451240382e+00 1.131377453515e+00 1.128297222120e+00 1.125211006711e+00 1.122120698398e+00 1.119024350280e+00 1.115923618806e+00 1.112817596152e+00 1.109706139958e+00 1.106591259701e+00 1.103472205016e+00 1.100347276689e+00 1.097218860699e+00 1.094085976278e+00 1.090948534256e+00 1.087808288037e+00 1.084664942562e+00 1.081517092099e+00 1.078366966978e+00 1.075212358682e+00 1.072054262369e+00 1.068894175890e+00 1.065730456467e+00 1.062566181527e+00 1.059399833104e+00 1.056228880840e+00 1.053055968325e+00 1.049881247959e+00 1.046705170567e+00 1.043529047082e+00 1.040351483757e+00 1.037172340372e+00 1.033991497424e+00 1.030809417767e+00 1.027626461514e+00 1.024445104891e+00 1.021262750123e+00 1.018082097383e+00 1.014900673575e+00 1.011718381999e+00 1.008536595991e+00 1.005355434021e+00 1.002177828400e+00 9.990022446632e-01 9.958271995280e-01 9.926529810992e-01 9.894814316223e-01 9.863114571083e-01 9.831457307335e-01 9.799832082190e-01 9.768228350281e-01 9.736679358940e-01 9.705160760924e-01 9.673670980650e-01 9.642232563718e-01 9.610831600241e-01 9.579487811087e-01 9.548213746159e-01 9.516978687597e-01 9.485809785804e-01 9.454698703152e-01 9.423660466309e-01 9.392685175648e-01 9.361783146538e-01 9.330954550612e-01 9.300226402473e-01 9.269571332138e-01 9.238993760193e-01 9.208510599592e-01 9.178121133328e-01 9.147832561326e-01 9.117656786566e-01 9.087578388917e-01 9.057610380487e-01 9.027750583705e-01 8.998002365262e-01 8.968384147990e-01 8.938897106584e-01 8.909529655136e-01 8.880313431839e-01 8.851215849880e-01 8.822252789840e-01 8.793452514982e-01 8.764801648299e-01 8.736311900255e-01 8.707978266662e-01 8.679793988535e-01 8.651791301690e-01 8.623958927791e-01 8.596311312252e-01 8.568852803490e-01 8.541573415364e-01 8.514487659197e-01 8.487607233155e-01 8.460926588174e-01 8.434463106815e-01 8.408212641287e-01 8.382181570749e-01 8.356381494552e-01 8.330803380228e-01 8.305453188644e-01 8.280364240951e-01 8.255513529789e-01 8.230918403965e-01 8.206579786963e-01 8.182500370201e-01 8.158704956119e-01 8.135179822045e-01 8.111929575948e-01 8.088979969920e-01 8.066310593963e-01 8.043943425967e-01 8.021886852741e-01 8.000127419714e-01 7.978705174582e-01 7.957590670760e-01 7.936797223038e-01 7.916352055047e-01 7.896238014831e-01 7.876484570080e-01 7.857074687589e-01 7.838005183321e-01 7.819322469399e-01 7.801002186691e-01 7.783070031183e-01 7.765513928480e-01 7.748335566157e-01 7.731563710759e-01 7.715199023418e-01 7.699231083695e-01 7.683686224618e-01 7.668549666852e-01 7.653844394274e-01 7.639568626944e-01 7.625726665069e-01 7.612343991773e-01 7.599395451880e-01 7.586892449215e-01 7.574861717615e-01 7.563288601405e-01 7.552196252432e-01 7.541577395012e-01 7.531420341158e-01 7.521772901993e-01 7.512610288580e-01 7.503940324253e-01 7.495779299157e-01 7.488117317927e-01 7.480972735282e-01 7.474346739680e-01 7.468236141317e-01 7.462661345788e-01 7.457604725235e-01 7.453089812917e-01 7.449122856815e-01 7.445681860732e-01 7.442799070992e-01 7.440460278105e-01 7.438671770866e-01 7.437449292364e-01 7.436772909140e-01 7.436676107547e-01 7.437134397578e-01 7.438159559539e-01 7.439765413354e-01 7.441938290732e-01 7.444692233591e-01 7.448024508237e-01 7.451929053615e-01 7.456423504151e-01 7.461501888281e-01 7.467165428789e-01 7.473414903468e-01 7.480247997271e-01 7.487674572842e-01 7.495681433396e-01 7.504281799492e-01 7.513476095007e-01 7.523256155730e-01 7.533627063036e-01 7.544584579326e-01 7.556132160535e-01 7.568270138174e-01 7.580990784140e-01 7.594304031757e-01 7.608195908688e-01 7.622671122438e-01 7.637739459551e-01 7.653377610864e-01 7.669598945785e-01 7.686403921862e-01 7.703771001206e-01 7.721717866396e-01 7.740234540246e-01 7.759308019330e-01 7.778953459379e-01 7.799161139358e-01 7.819930319892e-01 7.841244478636e-01 7.863117068322e-01 7.885536126465e-01 7.908494828196e-01 7.932003432088e-01 7.956035682608e-01 7.980605360248e-01 8.005707551573e-01 8.031329812374e-01 8.057469458236e-01 8.084122638268e-01 8.111290947017e-01 8.138958254243e-01 8.167125331724e-01 8.195790124498e-01 8.224946331506e-01 8.254585834777e-01 8.284703770661e-01 8.315297353016e-01 8.346355497169e-01 8.377885081098e-01 8.409869019765e-01 8.442301949024e-01 8.475185458700e-01 8.508500250334e-01 8.542257294640e-01 8.576442896373e-01 8.611050464367e-01 8.646072839495e-01 8.681507919703e-01 8.717350644984e-01 8.753588887301e-01 8.790222338780e-01 8.827236935587e-01 8.864637036129e-01 8.902408115832e-01 8.940547485593e-01 8.979054754664e-01 9.017909208296e-01 9.057113494686e-01 9.096663311512e-01 9.136542733983e-01 9.176761558249e-01 9.217291486293e-01 9.258154591902e-01 9.299315945502e-01 9.340781015257e-01 9.382548429629e-01 9.424595405743e-01 9.466946242943e-01 9.509561129799e-01 9.552445823290e-01 9.595608028861e-01 9.639021294526e-01 9.682685610700e-01 9.726595113689e-01 9.770741609765e-01 9.815129721409e-01 9.859733504013e-01 9.904563279531e-01 9.949607781145e-01 9.994851327945e-01 1.004030451239e+00 1.008593777436e+00 1.013177060603e+00 1.017778142982e+00 1.022396819732e+00 1.027031765614e+00 1.031682637823e+00 1.036350548198e+00 1.041032067479e+00 1.045727717792e+00 1.050437412622e+00 1.055159628092e+00 1.059895232163e+00 1.064641744033e+00 1.069399289139e+00 1.074167664229e+00 1.078944722747e+00 1.083732567392e+00 1.088527445381e+00 1.093331118220e+00 1.098141769241e+00 1.102957950763e+00 1.107782245989e+00 1.112610105370e+00 1.117443631283e+00 1.122281192298e+00 1.127121156931e+00 1.131966309932e+00 1.136811045885e+00 1.141659504200e+00 1.146507253237e+00 1.151355988006e+00 1.156205166854e+00 1.161052031019e+00 1.165899609997e+00 1.170742299420e+00 1.175584156805e+00 1.180422065283e+00 1.185255369867e+00 1.190085600603e+00 1.194908430240e+00 1.199727582655e+00 1.204538704826e+00 1.209342806074e+00 1.214140349514e+00 1.218927705860e+00 1.223708954981e+00 1.228477456112e+00 1.233238379062e+00 1.237986996160e+00 1.242723799402e+00 1.247450526893e+00 1.252161690935e+00 1.256862736482e+00 1.261546764997e+00 1.266218343131e+00 1.270875233566e+00 1.275512955051e+00 1.280138480880e+00 1.284743538360e+00 1.289334366751e+00 1.293905362432e+00 1.298456229445e+00 1.302990284000e+00 1.307500753869e+00 1.311994992004e+00 1.316463927644e+00 1.320912786766e+00 1.325339559749e+00 1.329740434194e+00 1.334122148095e+00 1.338473384520e+00 1.342805106551e+00 1.347108429027e+00 1.351384558382e+00 1.355637976513e+00 1.359857729346e+00 1.364055649880e+00 1.368219112841e+00 1.372356976755e+00 1.376464158485e+00 1.380537471659e+00 1.384585210915e+00 1.388594895790e+00 1.392578082530e+00 1.396522497733e+00 1.400435389877e+00 1.404316640335e+00 1.408156621952e+00 1.411968591045e+00 1.415737060000e+00 1.419473870078e+00 1.423170727831e+00 1.426827777577e+00 1.430451610104e+00 1.434027798491e+00 1.437571780481e+00 1.441068966024e+00 1.444528489207e+00 1.447945127161e+00 1.451315459201e+00 1.454649873104e+00 1.457932552523e+00 1.461178081024e+00 1.464372872081e+00 1.467523976524e+00 1.470630556401e+00 1.473684094768e+00 1.476697965680e+00 1.479656117143e+00 1.482571154003e+00 1.485432092587e+00 1.488243234258e+00 1.491007448756e+00 1.493713750946e+00 1.496375479614e+00 1.498976937751e+00 1.501529892963e+00 1.504027419848e+00 1.506469404945e+00 1.508859678989e+00 1.511187433954e+00 1.513465743613e+00 1.515680146425e+00 1.517841948680e+00 1.519943077884e+00 1.521983165563e+00 1.523968150705e+00 1.525886375139e+00 1.527750806246e+00 1.529547873086e+00 1.531285484346e+00 1.532960759396e+00 1.534569370882e+00 1.536119694911e+00 1.537597819661e+00 1.539016927903e+00 1.540365721825e+00 1.541650118090e+00 1.542868054701e+00 1.544014722286e+00 1.545098072997e+00 1.546107297936e+00 1.547051951294e+00 1.547922453542e+00 1.548723653900e+00 1.549455215328e+00 1.550110651556e+00 1.550698389916e+00 1.551208972612e+00 1.551649053571e+00 1.552013586455e+00 1.552302374268e+00 1.552518030669e+00 1.552653874952e+00 1.552718449323e+00 1.552701704051e+00 1.552609539668e+00 1.552439515179e+00 1.552188754250e+00 1.551862576704e+00 1.551452357270e+00 1.550965745014e+00 1.550395183203e+00 1.549745573633e+00 1.549014213900e+00 1.548198683151e+00 1.547303173902e+00 1.546321321537e+00 1.545258123284e+00 1.544110571442e+00 1.542876454533e+00 1.541561577142e+00 1.540155474811e+00 1.538669803026e+00 1.537093052069e+00 1.535430962116e+00 1.533683520140e+00 1.531844284802e+00 1.529922952137e+00 1.527906940903e+00 1.525807293597e+00 1.523615773893e+00 1.521335455934e+00 1.518967300684e+00 1.516505147706e+00 1.513957613067e+00 1.511314774964e+00 1.508584083047e+00 1.505761713749e+00 1.502845220431e+00 1.499841606293e+00 1.496740893737e+00 1.493553705296e+00 1.490268768308e+00 1.486893529910e+00 1.483427193073e+00 1.479863824138e+00 1.476213196183e+00 1.472463765680e+00 1.468624617475e+00 1.464692120574e+00 1.460663712372e+00 1.456546557193e+00 1.452329708292e+00 1.448026368731e+00 1.443625733824e+00 1.439131672733e+00 1.434546842405e+00 1.429864150320e+00 1.425094526076e+00 1.420227023525e+00 1.415270204936e+00 1.410220528937e+00 1.405076435544e+00 1.399844981846e+00 1.394516266344e+00 1.389102617195e+00 1.383593186404e+00 1.377994924234e+00 1.372308831400e+00 1.366528317729e+00 1.360665000200e+00 1.354706077121e+00 1.348664824799e+00 1.342534801441e+00 1.336316556147e+00 1.330016862293e+00 1.323626029228e+00 1.317157200841e+00 1.310600630143e+00 1.303962411011e+00 1.297245849095e+00 1.290442183907e+00 1.283567010604e+00 1.276606028531e+00 1.269573506046e+00 1.262463215749e+00 1.255275688024e+00 1.248020313401e+00 1.240686525291e+00 1.233289245446e+00 1.225818806293e+00 1.218282288717e+00 1.210683715572e+00 1.203014880940e+00 1.195292203250e+00 1.187501959283e+00 1.179660006193e+00 1.171762055697e+00 1.163806385040e+00 1.155807315690e+00 1.147751204317e+00 1.139656418782e+00 1.131514527741e+00 1.123332734360e+00 1.115117183839e+00 1.106860284132e+00 1.098581302671e+00 1.090265795018e+00 1.081930732296e+00 1.073573891810e+00 1.065196187424e+00 1.056811404605e+00 1.048408483079e+00 1.040008763091e+00 1.031603118122e+00 1.023201114275e+00 1.014811511113e+00 1.006426924918e+00 9.980699211883e-01 9.897274717381e-01 9.814191609102e-01 9.731447981211e-01 9.649052752348e-01 9.567192917977e-01 9.485766014756e-01 9.405005122304e-01 9.324833447628e-01 9.245395760486e-01 9.166783208163e-01 9.088957270592e-01 9.012153246065e-01 8.936276756354e-01 8.861546619473e-01 8.787969899199e-01 8.715611613266e-01 8.644651962007e-01 8.575034589327e-01 8.506997975214e-01 8.440498212549e-01 8.375710993425e-01 8.312709710984e-01 8.251534140399e-01 8.192379729250e-01 8.135216934312e-01 8.080249229565e-01 8.027498865528e-01 7.977072721057e-01 7.929110539886e-01 7.883608813066e-01 7.840778988133e-01 7.800596069314e-01 7.763211504400e-01 7.728693424206e-01 7.697092158712e-01 7.668557397389e-01 7.643062523162e-01 7.620778463153e-01 7.601686104551e-01 7.585895367149e-01 7.573436107733e-01 7.564349101949e-01 7.558714455785e-01 7.556494518115e-01 7.557798832529e-01 7.562585593066e-01 7.570899002946e-01 7.582739782360e-01 7.598086562560e-01 7.616975894300e-01 7.639341605120e-01 7.665204222572e-01 7.694497621825e-01 7.727217279430e-01 7.763305186338e-01 7.802692186777e-01 7.845374132846e-01 7.891228623660e-01 7.940239496769e-01 7.992302817574e-01 8.047355474334e-01 8.105317867909e-01 8.166094243924e-01 8.229644418118e-01 8.295790611072e-01 8.364529683612e-01 8.435708254843e-01 8.509249868932e-01 8.585077103812e-01 8.663009024509e-01 8.743065350578e-01 8.825022451397e-01 8.908863300834e-01 8.994436008423e-01 9.081640983571e-01 9.170438267596e-01 9.260598859075e-01 9.352161448590e-01 9.444914234391e-01 9.538801355530e-01 9.633760106651e-01 9.729569221340e-01 9.826290149848e-01 9.923669369712e-01 1.002172107868e+00 1.012031754264e+00 1.021928946331e+00 1.031869548029e+00 1.041825533121e+00 1.051804712835e+00 1.061788243048e+00 1.071765880337e+00 1.081740372889e+00 1.091684349105e+00 1.101609721913e+00 1.111491722026e+00 1.121327217659e+00 1.131114972394e+00 1.140829935056e+00 1.150484712549e+00 1.160052049045e+00 1.169535894369e+00 1.178927751782e+00 1.188208319109e+00 1.197390802775e+00 1.206443728372e+00 1.215378128668e+00 1.224180322249e+00 1.232834341401e+00 1.241353204594e+00 1.249704095337e+00 1.257903112780e+00 1.265930053514e+00 1.273776172491e+00 1.281452240348e+00 1.288923597160e+00 1.296213187040e+00 1.303292349366e+00 1.310162268240e+00 1.316827123770e+00 1.323254815593e+00 1.329472364990e+00 1.335443824269e+00 1.341180251432e+00 1.346678071408e+00 1.351910997985e+00 1.356905731966e+00 1.361622879023e+00 1.366082567003e+00 1.370270769547e+00 1.374172638537e+00 1.377808968975e+00 1.381140539317e+00 1.384196663695e+00 1.386951159601e+00 1.389402180281e+00 1.391562332501e+00 1.393398617997e+00 1.394939414471e+00 1.396156299817e+00 1.397057286560e+00 1.397643318579e+00 1.397894299580e+00 1.397833156943e+00 1.397430965102e+00 1.396705844421e+00 1.395647376261e+00 1.394250069193e+00 1.392525991122e+00 1.390456220767e+00 1.388057758423e+00 1.385316266778e+00 1.382239118966e+00 1.378827223310e+00 1.375074718622e+00 1.370991298400e+00 1.366568874886e+00 1.361819781330e+00 1.356736235718e+00 1.351328061828e+00 1.345596239561e+00 1.339540633603e+00 1.333175876602e+00 1.326490446565e+00 1.319507631279e+00 1.312218282553e+00 1.304636878236e+00 1.296771996166e+00 1.288619205240e+00 1.280207600726e+00 1.271520787591e+00 1.262591683161e+00 1.253418069190e+00 1.244007761589e+00 1.234391489582e+00 1.224554128034e+00 1.214539263136e+00 1.204338796419e+00 1.193976323374e+00 1.183477217761e+00 1.172835418325e+00 1.162101278289e+00 1.151264491514e+00 1.140363792693e+00 1.129418829822e+00 1.118437990086e+00 1.107471841941e+00 1.096514229096e+00 1.085616583717e+00 1.074793773884e+00 1.064070874250e+00 1.053493944979e+00 1.043068309930e+00 1.032849383366e+00 1.022853219634e+00 1.013118224511e+00 1.003683009878e+00 9.945683040703e-01 9.858250717005e-01 9.774755575769e-01 9.695591147502e-01 9.621130842938e-01 9.551647567032e-01 9.487544592776e-01 9.429116409838e-01 9.376652817639e-01 9.330495029934e-01 9.290882740796e-01 9.258070891099e-01 9.232334579386e-01 9.213779746019e-01 9.202681449947e-01 9.199102759141e-01 9.203146415399e-01 9.214971459670e-01 9.234421365850e-01 9.261704604342e-01 9.296594366992e-01 9.339068485943e-01 9.389081573952e-01 9.446284461945e-01 9.510747350848e-01 9.581994778190e-01 9.659947545217e-01 9.744307618178e-01 9.834660484927e-01 9.930917384607e-01 1.003248471130e+00 1.013922521429e+00 1.025070371790e+00 1.036648710354e+00 1.048638169627e+00 1.060980034275e+00 1.073653447354e+00 1.086611917583e+00 1.099818077910e+00 1.113241564038e+00 1.126835235076e+00 1.140570314116e+00 1.154407190519e+00 1.168312323106e+00 1.182248950250e+00 1.196188545345e+00 1.210090510150e+00 1.223926965796e+00 1.237670891981e+00 1.251278722107e+00 1.264740596563e+00 1.278006471416e+00 1.291063912378e+00 1.303885810485e+00 1.316430861241e+00 1.328701060507e+00 1.340643335191e+00 1.352255449835e+00 1.363513173204e+00 1.374381117674e+00 1.384864435953e+00 1.394917711630e+00 1.404543112262e+00 1.413719442917e+00 1.422420303580e+00 1.430652378451e+00 1.438378767879e+00 1.445606656746e+00 1.452316804547e+00 1.458496427100e+00 1.464148611394e+00 1.469251631338e+00 1.473811922043e+00 1.477817742445e+00 1.481270151068e+00 1.484164502533e+00 1.486500341809e+00 1.488282295174e+00 1.489505777300e+00 1.490182927359e+00 1.490310840449e+00 1.489901827833e+00 1.488962832957e+00 1.487497758544e+00 1.485528497304e+00 1.483055155122e+00 1.480100043201e+00 1.476676044280e+00 1.472793170453e+00 1.468480150175e+00 1.463741983369e+00 1.458608420923e+00 1.453096493886e+00 1.447222695905e+00 1.441015370585e+00 1.434489276871e+00 1.427673002721e+00 1.420584626717e+00 1.413247545240e+00 1.405684081402e+00 1.397912682988e+00 1.389961305812e+00 1.381838481274e+00 1.373573168360e+00 1.365177096064e+00 1.356664102807e+00 1.348058935576e+00 1.339358171799e+00 1.330585429546e+00 1.321745588436e+00 1.312838756265e+00 1.303882415277e+00 1.294866804197e+00 1.285801770115e+00 1.276682921859e+00 1.267509798693e+00 1.258281935760e+00 1.248989957228e+00 1.239641122388e+00 1.230218727953e+00 1.220732231388e+00 1.211175185450e+00 1.201542926057e+00 1.191853461944e+00 1.182095544560e+00 1.172292265946e+00 1.162451876313e+00 1.152592292674e+00 1.142745945646e+00 1.132929612020e+00 1.123196119326e+00 1.113572794090e+00 1.104117011409e+00 1.094886410836e+00 1.085932348854e+00 1.077336359866e+00 1.069155588365e+00 1.061477086780e+00 1.054375186147e+00 1.047927495372e+00 1.042222314425e+00 1.037323326709e+00 1.033318691202e+00 1.030262071251e+00 1.028217541769e+00 1.027233463917e+00 1.027337465823e+00 1.028561779335e+00 1.030899722306e+00 1.034353921326e+00 1.038893427725e+00 1.044476894950e+00 1.051059087833e+00 1.058560536543e+00 1.066918511231e+00 1.076033321038e+00 1.085819734728e+00 1.096180974034e+00 1.107011418289e+00 1.118225227524e+00 1.129712944575e+00 1.141399737414e+00 1.153193182591e+00 1.165020791710e+00 1.176824955986e+00 1.188537722806e+00 1.200132370332e+00 1.211561454342e+00 1.222810788508e+00 1.233865476758e+00 1.244713438785e+00 1.255368688781e+00 1.265823258869e+00 1.276095586806e+00 1.286190661050e+00 1.296109952062e+00 1.305868428253e+00 1.315447254108e+00 1.324846196248e+00 1.334035323260e+00 1.342981786063e+00 1.351645061838e+00 1.359955391888e+00 1.367854576122e+00 1.375250909926e+00 1.382056157713e+00 1.388172515061e+00 1.393485184313e+00 1.397895843278e+00 1.401283546900e+00 1.403545731986e+00 1.404580364380e+00 1.404282699645e+00 1.402581042025e+00 1.399387735780e+00 1.394651200272e+00 1.388327017667e+00 1.380377499532e+00 1.370804902889e+00 1.359597643824e+00 1.346784761271e+00 1.332400834983e+00 1.316483154368e+00 1.299112310889e+00 1.280343044703e+00 1.260275080508e+00 1.239004563148e+00 1.216632648428e+00 1.193301254287e+00 1.169128406633e+00 1.144288780584e+00 1.118956023333e+00 1.093324795596e+00 1.067645909692e+00 1.042160503454e+00 1.017186790765e+00 9.930449895873e-01 9.700995088783e-01 9.487554355074e-01 9.294017565455e-01 9.124720233991e-01 8.983482101848e-01 8.873972134072e-01 8.799237633317e-01 8.761293219390e-01 8.761567525628e-01 8.799932335284e-01 8.875551047549e-01 8.986349976613e-01 9.129344287236e-01 9.301104948992e-01 9.497250865766e-01 9.713525973323e-01 9.945091906407e-01 1.018711198099e+00 1.036854581524e+00 1.053474429921e+00 1.069981311047e+00 1.087748321969e+00 1.107269755163e+00 1.127816043228e+00 1.147729348150e+00 1.165153703195e+00 1.178876725916e+00 1.188830615574e+00 1.196003644226e+00 1.201883540546e+00 1.207649302716e+00 1.213515391077e+00 1.218567758890e+00 1.221220875839e+00 1.219987339364e+00 1.214192689826e+00 1.204342903439e+00 1.191919508080e+00 1.178692428118e+00 1.165919036869e+00 1.153787755539e+00 1.141408594154e+00 1.127411413274e+00 1.110832966492e+00 1.091806405679e+00 1.071725543135e+00 1.052791749843e+00 1.037058382124e+00 1.025437926946e+00 1.017308205421e+00 1.011001124014e+00 9.630917479035e-01 9.284258827605e-01 8.540248733856e-01 7.835725722416e-01 7.554990354935e-01 7.833308796040e-01 8.407004535237e-01 8.874993159430e-01 8.973246644139e-01 8.661831618445e-01 8.119883612702e-01 7.682488356304e-01 7.654277397589e-01 8.052587574190e-01 8.594285980760e-01 8.943157310743e-01 8.897530413640e-01 8.445443452403e-01 7.767330918613e-01 7.200729650231e-01 7.089808148080e-01 7.509056434832e-01 8.190811917548e-01 8.775198791253e-01 9.015668008448e-01 8.834937312851e-01 8.327706681429e-01 7.746268669211e-01 7.426588206856e-01 7.584694049783e-01 8.123591914680e-01 8.726653520751e-01 9.097876108700e-01 9.094204240602e-01 8.759240791362e-01 8.311921381173e-01 8.064649311118e-01 8.227976519458e-01 8.730975006929e-01 9.295738956162e-01 9.659681130577e-01 9.711595662524e-01 9.519403489286e-01 9.283969015300e-01 9.221223132332e-01 9.410110506670e-01 9.740196686082e-01 1.001991825942e+00 1.012078346052e+00 1.004620340053e+00 9.908925199949e-01 9.841229463070e-01 9.890702986149e-01 9.989767475782e-01 1.003162672125e+00 9.975948821257e-01 9.896144915030e-01 9.926980465395e-01 1.013637650710e+00 1.043110862367e+00 1.059917304298e+00 1.044643211840e+00 9.919952724780e-01 9.175968493025e-01 8.565775671989e-01 8.454125162179e-01 8.892761065986e-01 9.551672996471e-01 1.002221189733e+00 1.006689373730e+00 9.686689354410e-01 9.092304849029e-01 8.595579494895e-01 8.407121857595e-01 8.468241444767e-01 8.534508655479e-01 8.417700556225e-01 8.142546816735e-01 7.944733688853e-01 8.090007814039e-01 8.597997681267e-01 9.185842217377e-01 9.491844052063e-01 9.283906713533e-01 8.549611110520e-01 7.528674665381e-01 6.698817735660e-01 6.558686261431e-01 7.137038747437e-01 7.968147965700e-01 8.597126884934e-01 8.809988487795e-01 8.612091251019e-01 8.158146852020e-01 7.673930517061e-01 7.367634217550e-01 7.353864029151e-01 7.634700337843e-01 8.136629026168e-01 8.747434565518e-01 9.330783775456e-01 9.749847872652e-01 9.913031012145e-01 9.825841458774e-01 9.617255136745e-01 9.499144472213e-01 9.637261654081e-01 1.001386126504e+00 1.044019093192e+00 1.071182201691e+00 1.075359949362e+00 1.066824200598e+00 1.066494383319e+00 1.088102985049e+00 1.122588980204e+00 1.141960007954e+00 1.118333307241e+00 1.042034261457e+00 9.334677163120e-01 8.466556656635e-01 8.430844282671e-01 9.251636972525e-01 1.027457853249e+00 1.080821266117e+00 1.047207540643e+00 9.257853806624e-01 7.583862529500e-01 6.403734857428e-01 6.729970322440e-01 8.162213181670e-01 9.520155381593e-01 1.007570834431e+00 9.600604478982e-01 8.282876226965e-01 6.777486072827e-01 6.477361835528e-01
 1.640590582418e+00 1.639679680445e+00 1.639207256333e+00 1.639297780724e+00 1.639635947333e+00 1.639689862740e+00 1.639144498021e+00 1.638169140477e+00 1.637268422057e+00 1.636863994604e+00 1.636984766668e+00 1.637264593225e+00 1.637216203360e+00 1.636578228264e+00 1.635538955391e+00 1.634622753607e+00 1.634270891976e+00 1.634462361435e+00 1.634727777697e+00 1.634549489000e+00 1.633770305435e+00 1.632694085845e+00 1.631835545025e+00 1.631533399614e+00 1.631700582547e+00 1.631879551215e+00 1.631600201408e+00 1.630742757552e+00 1.629632976178e+00 1.628787882645e+00 1.628521493060e+00 1.628709050449e+00 1.628863636596e+00 1.628500728454e+00 1.627532333749e+00 1.626353814304e+00 1.625543653962e+00 1.625374352230e+00 1.625596047437e+00 1.625652896594e+00 1.625132441467e+00 1.624073652943e+00 1.622912276655e+00 1.622144551226e+00 1.621948949820e+00 1.622062630023e+00 1.621990447581e+00 1.621376806184e+00 1.620272655662e+00 1.619083536427e+00 1.618280273158e+00 1.618044529720e+00 1.618115465143e+00 1.617971782441e+00 1.617239419236e+00 1.616009719543e+00 1.614780345554e+00 1.614047298210e+00 1.613894083255e+00 1.613928485119e+00 1.613610714487e+00 1.612683247244e+00 1.611379716200e+00 1.610220003146e+00 1.609589469910e+00 1.609432101332e+00 1.609323010218e+00 1.608822708089e+00 1.607801368529e+00 1.606512364083e+00 1.605396260183e+00 1.604752313127e+00 1.604521339766e+00 1.604328879517e+00 1.603770653611e+00 1.602714955928e+00 1.601388856235e+00 1.600222400132e+00 1.599538276947e+00 1.599299343799e+00 1.599109785312e+00 1.598512579926e+00 1.597352994444e+00 1.595907962421e+00 1.594683283368e+00 1.594030154421e+00 1.593855941880e+00 1.593669218648e+00 1.592959269227e+00 1.591625289720e+00 1.590068298585e+00 1.588874813713e+00 1.588343923272e+00 1.588244015152e+00 1.587984479211e+00 1.587086448456e+00 1.585584695758e+00 1.584006333785e+00 1.582936901603e+00 1.582548642138e+00 1.582461407028e+00 1.582051962214e+00 1.580952754128e+00 1.579351567153e+00 1.577846212687e+00 1.576948523614e+00 1.576665301090e+00 1.576508508986e+00 1.575896250512e+00 1.574621314807e+00 1.573006529177e+00 1.571641077948e+00 1.570892917073e+00 1.570614741301e+00 1.570284619553e+00 1.569442262737e+00 1.568048763730e+00 1.566492920556e+00 1.565266196608e+00 1.564567672829e+00 1.564155482251e+00 1.563571327811e+00 1.562524399644e+00 1.561092837481e+00 1.559627295520e+00 1.558462886862e+00 1.557669285295e+00 1.557022498349e+00 1.556202893703e+00 1.555050176674e+00 1.553654693820e+00 1.552253553630e+00 1.551053706691e+00 1.550102626099e+00 1.549260913972e+00 1.548322251226e+00 1.547164884205e+00 1.545820517289e+00 1.544437759219e+00 1.543183794382e+00 1.542128396205e+00 1.541188530369e+00 1.540197542139e+00 1.539034959912e+00 1.537712213720e+00 1.536344111659e+00 1.535068232672e+00 1.533941579709e+00 1.532895019387e+00 1.531808716113e+00 1.530606395466e+00 1.529295764504e+00 1.527939762133e+00 1.526619897035e+00 1.525377791890e+00 1.524193296951e+00 1.523010213272e+00 1.521778239505e+00 1.520470234662e+00 1.519099355932e+00 1.517723254316e+00 1.516398758428e+00 1.515132258634e+00 1.513886023640e+00 1.512610763175e+00 1.511274152021e+00 1.509890656397e+00 1.508504588721e+00 1.507142773343e+00 1.505797911860e+00 1.504453383108e+00 1.503097024293e+00 1.501720873951e+00 1.500321802613e+00 1.498904890030e+00 1.497471173402e+00 1.496029929499e+00 1.494595311843e+00 1.493169404908e+00 1.491736304925e+00 1.490284893507e+00 1.488816092061e+00 1.487331683267e+00 1.485839295576e+00 1.484346825374e+00 1.482851631587e+00 1.481351876115e+00 1.479846549566e+00 1.478332044250e+00 1.476800406949e+00 1.475254262412e+00 1.473701817103e+00 1.472144794509e+00 1.470581072688e+00 1.469011470555e+00 1.467432770309e+00 1.465845062365e+00 1.464248646104e+00 1.462642538415e+00 1.461025034631e+00 1.459402227985e+00 1.457776023326e+00 1.456139589798e+00 1.454488728221e+00 1.452826354621e+00 1.451154835606e+00 1.449481195904e+00 1.447800409606e+00 1.446105187689e+00 1.444393061233e+00 1.442676685655e+00 1.440960515271e+00 1.439239086779e+00 1.437506100095e+00 1.435758428796e+00 1.434004033315e+00 1.432248178543e+00 1.430490015175e+00 1.428719342804e+00 1.426931251831e+00 1.425134558965e+00 1.423333985856e+00 1.421527327156e+00 1.419709488176e+00 1.417877489770e+00 1.416033306876e+00 1.414183741579e+00 1.412329322602e+00 1.410463839882e+00 1.408586897969e+00 1.406702286241e+00 1.404808332568e+00 1.402908143136e+00 1.401000788781e+00 1.399082739048e+00 1.397154263406e+00 1.395218672329e+00 1.393276261601e+00 1.391323423483e+00 1.389362458966e+00 1.387392275413e+00 1.385412525923e+00 1.383425939148e+00 1.381430602954e+00 1.379423067129e+00 1.377407367101e+00 1.375384216375e+00 1.373351469075e+00 1.371311475693e+00 1.369262172399e+00 1.367201306883e+00 1.365134475927e+00 1.363058966693e+00 1.360974668479e+00 1.358882205912e+00 1.356780303708e+00 1.354669041045e+00 1.352550368919e+00 1.350423336187e+00 1.348285757815e+00 1.346139367072e+00 1.343985044099e+00 1.341822223260e+00 1.339649050940e+00 1.337468924332e+00 1.335279908913e+00 1.333081187932e+00 1.330874411376e+00 1.328658850720e+00 1.326434199944e+00 1.324202390534e+00 1.321961297063e+00 1.319710080134e+00 1.317451777925e+00 1.315185336541e+00 1.312909375035e+00 1.310625009706e+00 1.308331603950e+00 1.306029444865e+00 1.303718528170e+00 1.301400515296e+00 1.299074048711e+00 1.296738216703e+00 1.294393669416e+00 1.292040161211e+00 1.289679998982e+00 1.287311435416e+00 1.284933105190e+00 1.282547333673e+00 1.280153924760e+00 1.277750621848e+00 1.275339071807e+00 1.272920743619e+00 1.270492839049e+00 1.268056721498e+00 1.265612636280e+00 1.263159928988e+00 1.260699056137e+00 1.258231312764e+00 1.255754601101e+00 1.253269935925e+00 1.250776789972e+00 1.248275101496e+00 1.245766965660e+00 1.243250824724e+00 1.240725188444e+00 1.238192622080e+00 1.235652094836e+00 1.233103305926e+00 1.230547577795e+00 1.227983948460e+00 1.225412408566e+00 1.222833093807e+00 1.220246964836e+00 1.217652724524e+00 1.215050481271e+00 1.212441947580e+00 1.209825107228e+00 1.207201471374e+00 1.204570169000e+00 1.201930751291e+00 1.199285600255e+00 1.196632142076e+00 1.193971131301e+00 1.191305162143e+00 1.188630372957e+00 1.185950313521e+00 1.183262542071e+00 1.180566546104e+00 1.177865001000e+00 1.175156704667e+00 1.172442520352e+00 1.169721709400e+00 1.166994440334e+00 1.164260443211e+00 1.161519584846e+00 1.158772421258e+00 1.156019155348e+00 1.153260678302e+00 1.150495421736e+00 1.147725103774e+00 1.144949683912e+00 1.142166985351e+00 1.139378312694e+00 1.136585120597e+00 1.133784981284e+00 1.130979189734e+00 1.128169917415e+00 1.125355453155e+00 1.122535261346e+00 1.119710249562e+00 1.116878306133e+00 1.114041791720e+00 1.111201879904e+00 1.108356536394e+00 1.105506751669e+00 1.102653679102e+00 1.099795457913e+00 1.096932657512e+00 1.094064969531e+00 1.091193754019e+00 1.088319121631e+00 1.085440518365e+00 1.082558095558e+00 1.079672878611e+00 1.076783651841e+00 1.073890127424e+00 1.070995413194e+00 1.068096735706e+00 1.065195450442e+00 1.062292246607e+00 1.059385519311e+00 1.056477021248e+00 1.053565350349e+00 1.050651870219e+00 1.047737905327e+00 1.044821946816e+00 1.041903424006e+00 1.038984361221e+00 1.036063088595e+00 1.033140761063e+00 1.030217946347e+00 1.027295944216e+00 1.024372008464e+00 1.021449006634e+00 1.018524462122e+00 1.015599731498e+00 1.012675599345e+00 1.009751754483e+00 1.006829450674e+00 1.003909140254e+00 1.000988456173e+00 9.980675166139e-01 9.951489950125e-01 9.922322410118e-01 9.893183162073e-01 9.864072571746e-01 9.834982649823e-01 9.805910004779e-01 9.776852448820e-01 9.747827058465e-01 9.718852440173e-01 9.689913324527e-01 9.661019013196e-01 9.632164295153e-01 9.603321994790e-01 9.574540101706e-01 9.545798256077e-01 9.517120734388e-01 9.488514645970e-01 9.459949538530e-01 9.431434612862e-01 9.402985767235e-01 9.374598717193e-01 9.346285969869e-01 9.318051878911e-01 9.289884980821e-01 9.261807279923e-01 9.233808133958e-01 9.205879114589e-01 9.178046274292e-01 9.150296230695e-01 9.122646392539e-01 9.095103555995e-01 9.067654875950e-01 9.040310237956e-01 9.013082412209e-01 8.985955984294e-01 8.958947373240e-01 8.932058726090e-01 8.905293358483e-01 8.878672407754e-01 8.852168247173e-01 8.825800653185e-01 8.799567946064e-01 8.773484374503e-01 8.747538959943e-01 8.721760605921e-01 8.696135154099e-01 8.670660664019e-01 8.645352362003e-01 8.620203922417e-01 8.595233448565e-01 8.570442603135e-01 8.545829506024e-01 8.521410337851e-01 8.497167616167e-01 8.473113480501e-01 8.449264880020e-01 8.425618050766e-01 8.402185108797e-01 8.378968258758e-01 8.355950091554e-01 8.333162324080e-01 8.310598369058e-01 8.288274585111e-01 8.266188241198e-01 8.244334596072e-01 8.222731478639e-01 8.201378614040e-01 8.180275622390e-01 8.159448918468e-01 8.138884537708e-01 8.118588914340e-01 8.098579332250e-01 8.078840540028e-01 8.059391643186e-01 8.040237333797e-01 8.021382679447e-01 8.002828354463e-01 7.984590501347e-01 7.966651544498e-01 7.949039268443e-01 7.931757462016e-01 7.914792666266e-01 7.898176465352e-01 7.881893058545e-01 7.865953471001e-01 7.850368557416e-01 7.835126199930e-01 7.820262776094e-01 7.805753855740e-01 7.791608176274e-01 7.777849774565e-01 7.764463225305e-01 7.751476996994e-01 7.738868695005e-01 7.726653028770e-01 7.714846549290e-01 7.703443206098e-01 7.692459573994e-01 7.681884668636e-01 7.671724035943e-01 7.661994955634e-01 7.652702163726e-01 7.643835806049e-01 7.635419638216e-01 7.627433339614e-01 7.619898604851e-01 7.612823484471e-01 7.606199095417e-01 7.600043411746e-01 7.594354055565e-01 7.589111035709e-01 7.584359610030e-01 7.580076223687e-01 7.576279114428e-01 7.572966316269e-01 7.570131451887e-01 7.567790991890e-01 7.565949970367e-01 7.564595183988e-01 7.563753022434e-01 7.563399178033e-01 7.563559599930e-01 7.564229412921e-01 7.565409345321e-01 7.567107765747e-01 7.569311781577e-01 7.572037916430e-01 7.575292774795e-01 7.579052685284e-01 7.583347851206e-01 7.588160736920e-01 7.593502402866e-01 7.599367953456e-01 7.605765121772e-01 7.612689222402e-01 7.620143961072e-01 7.628123541549e-01 7.636648485048e-01 7.645692123302e-01 7.655272569426e-01 7.665387703862e-01 7.676024689008e-01 7.687204951808e-01 7.698906227708e-01 7.711143072014e-01 7.723910593150e-01 7.737203727568e-01 7.751030687680e-01 7.765379413534e-01 7.780254756464e-01 7.795656352046e-01 7.811576665324e-01 7.828019555293e-01 7.844984759439e-01 7.862454199575e-01 7.880458410120e-01 7.898957454229e-01 7.917980723107e-01 7.937503963294e-01 7.957527427439e-01 7.978063939320e-01 7.999093996905e-01 8.020623651496e-01 8.042642827865e-01 8.065152692249e-01 8.088154362484e-01 8.111635391038e-01 8.135594534669e-01 8.160031078628e-01 8.184938351946e-01 8.210323697934e-01 8.236160557187e-01 8.262468692233e-01 8.289227766929e-01 8.316436123366e-01 8.344104743911e-01 8.372203898191e-01 8.400747441474e-01 8.429725018270e-01 8.459134206983e-01 8.488965262704e-01 8.519223821232e-01 8.549888494411e-01 8.580963604603e-01 8.612447693914e-01 8.644340140727e-01 8.676621543111e-01 8.709297066928e-01 8.742355740769e-01 8.775796797612e-01 8.809611046192e-01 8.843797024272e-01 8.878348242969e-01 8.913261356426e-01 8.948521514711e-01 8.984137302268e-01 9.020089588539e-01 9.056385732954e-01 9.093008701765e-01 9.129963561451e-01 9.167232615956e-01 9.204821967527e-01 9.242720930918e-01 9.280929665203e-01 9.319426266121e-01 9.358221206170e-01 9.397306776829e-01 9.436665294142e-01 9.476306639492e-01 9.516219955178e-01 9.556391748828e-01 9.596825763027e-01 9.637513346235e-01 9.678444628706e-01 9.719611904908e-01 9.761030241301e-01 9.802673170956e-01 9.844528808069e-01 9.886619795013e-01 9.928909787186e-01 9.971415819606e-01 1.001411780994e+00 1.005701132246e+00 1.010010885493e+00 1.014337407260e+00 1.018682589123e+00 1.023044525151e+00 1.027423138531e+00 1.031817780702e+00 1.036227708769e+00 1.040653196394e+00 1.045092493767e+00 1.049545094331e+00 1.054011577404e+00 1.058489832291e+00 1.062980835659e+00 1.067483023783e+00 1.071996198110e+00 1.076518945972e+00 1.081050986428e+00 1.085594256015e+00 1.090143670728e+00 1.094702006403e+00 1.099267510316e+00 1.103839449750e+00 1.108419084922e+00 1.113002455473e+00 1.117592237572e+00 1.122185641843e+00 1.126783158137e+00 1.131384410052e+00 1.135987334652e+00 1.140593228961e+00 1.145200371163e+00 1.149807657640e+00 1.154417606371e+00 1.159025083482e+00 1.163633239623e+00 1.168239369500e+00 1.172843275574e+00 1.177446080128e+00 1.182044456557e+00 1.186640296605e+00 1.191230961787e+00 1.195817361423e+00 1.200399092663e+00 1.204973224174e+00 1.209543229142e+00 1.214102889606e+00 1.218657690223e+00 1.223203330289e+00 1.227739267230e+00 1.232267858250e+00 1.236784057921e+00 1.241292015938e+00 1.245787316223e+00 1.250270959801e+00 1.254743179913e+00 1.259201236575e+00 1.263647804559e+00 1.268078105065e+00 1.272495838284e+00 1.276897180389e+00 1.281282308855e+00 1.285653068092e+00 1.290004488504e+00 1.294340950259e+00 1.298656074593e+00 1.302954835156e+00 1.307234672839e+00 1.311491809909e+00 1.315732279218e+00 1.319948342186e+00 1.324145570609e+00 1.328319475587e+00 1.332470143063e+00 1.336598740348e+00 1.340700748453e+00 1.344782476576e+00 1.348835294984e+00 1.352863678443e+00 1.356866689454e+00 1.360839893012e+00 1.364790420960e+00 1.368707183533e+00 1.372599373877e+00 1.376461625928e+00 1.380292292550e+00 1.384096494455e+00 1.387863924033e+00 1.391605051698e+00 1.395310033202e+00 1.398984202229e+00 1.402624929085e+00 1.406229337179e+00 1.409803392034e+00 1.413337474133e+00 1.416840328069e+00 1.420302786386e+00 1.423729805128e+00 1.427121721039e+00 1.430469623490e+00 1.433786151356e+00 1.437056517748e+00 1.440291032243e+00 1.443484237250e+00 1.446633789274e+00 1.449746424829e+00 1.452809556325e+00 1.455837123798e+00 1.458815184939e+00 1.461752807492e+00 1.464644492423e+00 1.467487825393e+00 1.470291108425e+00 1.473041001627e+00 1.475749914316e+00 1.478406762879e+00 1.481016917843e+00 1.483579052793e+00 1.486087128982e+00 1.488551526538e+00 1.490958670317e+00 1.493319855788e+00 1.495624615506e+00 1.497877247312e+00 1.500080109976e+00 1.502223810291e+00 1.504319522047e+00 1.506353139307e+00 1.508335603099e+00 1.510260635917e+00 1.512128499453e+00 1.513941551277e+00 1.515691311376e+00 1.517388077019e+00 1.519019869642e+00 1.520596766721e+00 1.522111272233e+00 1.523562753621e+00 1.524956960770e+00 1.526282452302e+00 1.527552942780e+00 1.528754183074e+00 1.529894411964e+00 1.530970255619e+00 1.531978356896e+00 1.532925352512e+00 1.533799498639e+00 1.534613070452e+00 1.535354524422e+00 1.536030646587e+00 1.536638203292e+00 1.537174492490e+00 1.537645049959e+00 1.538040426355e+00 1.538370342759e+00 1.538624302093e+00 1.538809015204e+00 1.538921929057e+00 1.538958178072e+00 1.538925830012e+00 1.538814955327e+00 1.538633728223e+00 1.538375411870e+00 1.538040471935e+00 1.537631805135e+00 1.537143114938e+00 1.536582252534e+00 1.535939586258e+00 1.535221498082e+00 1.534424096154e+00 1.533546898106e+00 1.532592711632e+00 1.531554766041e+00 1.530440539151e+00 1.529242329449e+00 1.527964320497e+00 1.526605431722e+00 1.525161537494e+00 1.523638486260e+00 1.522029097595e+00 1.520339291665e+00 1.518564004409e+00 1.516703975469e+00 1.514762406671e+00 1.512731974311e+00 1.510621025756e+00 1.508420385568e+00 1.506135082336e+00 1.503765165107e+00 1.501304627727e+00 1.498763008908e+00 1.496128183105e+00 1.493410608829e+00 1.490602050554e+00 1.487706520782e+00 1.484724465427e+00 1.481650345137e+00 1.478492085643e+00 1.475240447474e+00 1.471902812995e+00 1.468475178219e+00 1.464955906907e+00 1.461351310643e+00 1.457652492725e+00 1.453868665834e+00 1.449989904131e+00 1.446023491302e+00 1.441969157701e+00 1.437820017163e+00 1.433586377194e+00 1.429257367525e+00 1.424842092604e+00 1.420336028629e+00 1.415738401229e+00 1.411054528032e+00 1.406275485394e+00 1.401413397673e+00 1.396457474563e+00 1.391413066120e+00 1.386281703682e+00 1.381057283626e+00 1.375750349210e+00 1.370350270483e+00 1.364865032875e+00 1.359292763837e+00 1.353631014061e+00 1.347886886817e+00 1.342051751501e+00 1.336136526592e+00 1.330132433040e+00 1.324044662981e+00 1.317876342065e+00 1.311619344274e+00 1.305286065461e+00 1.298865110707e+00 1.292367199173e+00 1.285789808951e+00 1.279130125457e+00 1.272398220865e+00 1.265582318924e+00 1.258696138528e+00 1.251731998527e+00 1.244694077434e+00 1.237586729970e+00 1.230402753527e+00 1.223155024463e+00 1.215833889510e+00 1.208448947136e+00 1.200998426306e+00 1.193479989093e+00 1.185906107238e+00 1.178264633014e+00 1.170571589514e+00 1.162818820962e+00 1.155010206617e+00 1.147154684218e+00 1.139241154506e+00 1.131286675666e+00 1.123281132354e+00 1.115236053961e+00 1.107151876165e+00 1.099024051175e+00 1.090869739986e+00 1.082674815383e+00 1.074457787069e+00 1.066212609469e+00 1.057944142991e+00 1.049661104577e+00 1.041355896413e+00 1.033048099368e+00 1.024725486696e+00 1.016402162167e+00 1.008081532576e+00 9.997604766699e-01 9.914565434536e-01 9.831578231926e-01 9.748867351565e-01 9.666359574966e-01 9.584136329847e-01 9.502318204807e-01 9.420818816165e-01 9.339879282400e-01 9.259395738917e-01 9.179532240880e-01 9.100334844348e-01 9.021796476516e-01 8.944127187290e-01 8.867229525188e-01 8.791328507859e-01 8.716392413422e-01 8.642532132083e-01 8.569886615514e-01 8.498392933594e-01 8.428314480459e-01 8.359561244556e-01 8.292342293297e-01 8.226707606725e-01 8.162683507902e-01 8.100500549297e-01 8.040070687665e-01 7.981648036521e-01 7.925210614956e-01 7.870897977521e-01 7.818831125935e-01 7.768994897519e-01 7.721632000364e-01 7.676686504669e-01 7.634351744844e-01 7.594668186456e-01 7.557693778329e-01 7.523600498970e-01 7.492338136885e-01 7.464118351233e-01 7.438913566978e-01 7.416815069202e-01 7.397921278650e-01 7.382215469078e-01 7.369856362258e-01 7.360773064540e-01 7.355107256602e-01 7.352822045829e-01 7.353972336247e-01 7.358585503325e-01 7.366645797642e-01 7.378210198570e-01 7.393204815945e-01 7.411689413595e-01 7.433613287607e-01 7.458946961110e-01 7.487703065972e-01 7.519783226449e-01 7.555212033657e-01 7.593890314309e-01 7.635789230360e-01 7.680842072097e-01 7.728989069141e-01 7.780159878116e-01 7.834258368537e-01 7.891247006465e-01 7.951001183432e-01 8.013461675474e-01 8.078538902033e-01 8.146118183999e-01 8.216144100651e-01 8.288481203790e-01 8.363080952360e-01 8.439787899188e-01 8.518552660592e-01 8.599248734751e-01 8.681777779129e-01 8.766069558847e-01 8.851956387051e-01 8.939425291250e-01 9.028285835074e-01 9.118500654110e-01 9.209953520110e-01 9.302510636013e-01 9.396163477654e-01 9.490695541904e-01 9.586110526859e-01 9.682256112701e-01 9.779052041619e-01 9.876448621089e-01 9.974240909629e-01 1.007247919977e+00 1.017095394807e+00 1.026963836513e+00 1.036846002362e+00 1.046723304299e+00 1.056601915329e+00 1.066457542685e+00 1.076294963326e+00 1.086100637313e+00 1.095860755581e+00 1.105580833884e+00 1.115235591343e+00 1.124834028792e+00 1.134358038266e+00 1.143798358404e+00 1.153160417526e+00 1.162416043808e+00 1.171580106238e+00 1.180627163581e+00 1.189557737886e+00 1.198370306927e+00 1.207040452694e+00 1.215585182751e+00 1.223973832070e+00 1.232215039702e+00 1.240300912814e+00 1.248210092510e+00 1.255961133557e+00 1.263520077570e+00 1.270901649423e+00 1.278091421495e+00 1.285074303279e+00 1.291867832910e+00 1.298434620567e+00 1.304798221945e+00 1.310933509875e+00 1.316837542067e+00 1.322519289465e+00 1.327945543981e+00 1.333142375690e+00 1.338078506369e+00 1.342760804920e+00 1.347190192622e+00 1.351338603166e+00 1.355233713339e+00 1.358838379612e+00 1.362169773007e+00 1.365218990240e+00 1.367968198937e+00 1.370439960876e+00 1.372597329923e+00 1.374465866197e+00 1.376025422049e+00 1.377271005662e+00 1.378216459278e+00 1.378831939606e+00 1.379141766595e+00 1.379123226988e+00 1.378781088428e+00 1.378119047431e+00 1.377117754423e+00 1.375798418228e+00 1.374136971790e+00 1.372148061072e+00 1.369824541748e+00 1.367161334267e+00 1.364169197526e+00 1.360833859882e+00 1.357169081584e+00 1.353163965767e+00 1.348826233825e+00 1.344156471535e+00 1.339151189021e+00 1.333820570542e+00 1.328156247336e+00 1.322173671528e+00 1.315864386714e+00 1.309240847379e+00 1.302302944056e+00 1.295053205786e+00 1.287507853412e+00 1.279654308503e+00 1.271520098098e+00 1.263095606991e+00 1.254396354795e+00 1.245434155779e+00 1.236203956435e+00 1.226737956171e+00 1.217021139801e+00 1.207086676578e+00 1.196937037022e+00 1.186579154770e+00 1.176047044125e+00 1.165328125439e+00 1.154466701168e+00 1.143459291023e+00 1.132328415733e+00 1.121105436477e+00 1.109785240774e+00 1.098420597930e+00 1.087006488879e+00 1.075580778378e+00 1.064169838706e+00 1.052784661593e+00 1.041476219861e+00 1.030247850450e+00 1.019147844936e+00 1.008200206851e+00 9.974321066429e-01 9.868903031162e-01 9.765897807053e-01 9.665833912477e-01 9.568974935089e-01 9.475686560302e-01 9.386396180472e-01 9.301394970639e-01 9.221132996558e-01 9.145937743727e-01 9.076160910261e-01 9.012210586889e-01 8.954387843533e-01 8.903023561033e-01 8.858493131199e-01 8.820989432835e-01 8.790851676219e-01 8.768292419904e-01 8.753464853396e-01 8.746661968584e-01 8.747835511742e-01 8.757244345638e-01 8.774830073514e-01 8.800589989545e-01 8.834636091900e-01 8.876644724574e-01 8.926753242056e-01 8.984608726357e-01 9.050083206774e-01 9.123050864482e-01 9.203012062014e-01 9.289978923765e-01 9.383361176099e-01 9.482996998037e-01 9.588524898042e-01 9.699427367624e-01 9.815578035198e-01 9.936309095063e-01 1.006144342480e+00 1.019050283446e+00 1.032302366427e+00 1.045876177808e+00 1.059714277255e+00 1.073790031932e+00 1.088059163244e+00 1.102483565669e+00 1.117028741227e+00 1.131653098479e+00 1.146323593739e+00 1.161002926892e+00 1.175661858550e+00 1.190256603026e+00 1.204769802076e+00 1.219154443534e+00 1.233388502489e+00 1.247447180708e+00 1.261283752228e+00 1.274896691060e+00 1.288234283502e+00 1.301286458936e+00 1.314031159694e+00 1.326423429300e+00 1.338474178307e+00 1.350130052032e+00 1.361389816184e+00 1.372235381442e+00 1.382630039191e+00 1.392585218425e+00 1.402057419090e+00 1.411049868123e+00 1.419547004945e+00 1.427525106297e+00 1.434991878168e+00 1.441918546693e+00 1.448310828195e+00 1.454155792057e+00 1.459445526319e+00 1.464182436644e+00 1.468354579824e+00 1.471969228155e+00 1.475018276716e+00 1.477510333087e+00 1.479440664266e+00 1.480817937259e+00 1.481647721280e+00 1.481930840431e+00 1.481687258239e+00 1.480912806600e+00 1.479628691397e+00 1.477845387936e+00 1.475569619651e+00 1.472829432053e+00 1.469626595956e+00 1.465990529732e+00 1.461933993127e+00 1.457473279600e+00 1.452637156535e+00 1.447434969495e+00 1.441898353348e+00 1.436042693255e+00 1.429890461421e+00 1.423465041944e+00 1.416784230242e+00 1.409873677173e+00 1.402747777656e+00 1.395432793470e+00 1.387941669257e+00 1.380291524174e+00 1.372504839639e+00 1.364582927128e+00 1.356551265434e+00 1.348410887861e+00 1.340171159346e+00 1.331846111243e+00 1.323424630898e+00 1.314921711732e+00 1.306331265942e+00 1.297648618587e+00 1.288876133662e+00 1.280000768373e+00 1.271022463230e+00 1.261926579560e+00 1.252711996555e+00 1.243365106965e+00 1.233877556689e+00 1.224251449411e+00 1.214466435837e+00 1.204534925432e+00 1.194448866021e+00 1.184210028897e+00 1.173836448769e+00 1.163328170371e+00 1.152716181622e+00 1.142015642129e+00 1.131262782062e+00 1.120497747711e+00 1.109757786417e+00 1.099109947262e+00 1.088598998892e+00 1.078304414933e+00 1.068297972785e+00 1.058655265311e+00 1.049472561665e+00 1.040826026435e+00 1.032819932111e+00 1.025537912032e+00 1.019073864237e+00 1.013518101537e+00 1.008940432743e+00 1.005426514542e+00 1.003023880774e+00 1.001785998053e+00 1.001743087765e+00 1.002906222247e+00 1.005280751543e+00 1.008833152919e+00 1.013539175188e+00 1.019333999552e+00 1.026149977111e+00 1.033910199773e+00 1.042510171399e+00 1.051864365340e+00 1.061850798794e+00 1.072373864188e+00 1.083321370451e+00 1.094587647031e+00 1.106084099852e+00 1.117707404425e+00 1.129393166947e+00 1.141061723211e+00 1.152660716913e+00 1.164150733679e+00 1.175492108001e+00 1.186679446227e+00 1.197693000927e+00 1.208546360855e+00 1.219247987697e+00 1.229812212747e+00 1.240272797542e+00 1.250640258282e+00 1.260948537538e+00 1.271209132995e+00 1.281432178086e+00 1.291628565644e+00 1.301775841182e+00 1.311863336934e+00 1.321843534293e+00 1.331668607059e+00 1.341273164800e+00 1.350564983437e+00 1.359460620368e+00 1.367842524170e+00 1.375601923135e+00 1.382616364380e+00 1.388754138788e+00 1.393903093886e+00 1.397928258949e+00 1.400726210398e+00 1.402187830221e+00 1.402216275337e+00 1.400743973016e+00 1.397692457394e+00 1.393029348604e+00 1.386718596080e+00 1.378744887501e+00 1.369125637336e+00 1.357863112969e+00 1.345008463773e+00 1.330599683653e+00 1.314691619145e+00 1.297366348133e+00 1.278681884978e+00 1.258740962282e+00 1.237627199410e+00 1.215443109116e+00 1.192314882589e+00 1.168351288318e+00 1.143719845290e+00 1.118575259683e+00 1.093113494828e+00 1.067571166307e+00 1.042189911360e+00 1.017291225772e+00 9.931916398094e-01 9.702722191320e-01 9.489402776563e-01 9.296007330963e-01 9.127006215883e-01 8.986285955510e-01 8.877710975490e-01 8.804316583873e-01 8.768243847323e-01 8.770932803739e-01 8.812222016913e-01 8.891325019029e-01 9.006046630830e-01 9.153413436426e-01 9.329879868105e-01 9.530991594189e-01 9.752399591176e-01 9.989099269478e-01 1.023617399227e+00 1.042126576027e+00 1.059080761953e+00 1.075900357225e+00 1.093957806052e+00 1.113748199381e+00 1.134546524768e+00 1.154694971050e+00 1.172337124229e+00 1.186265018158e+00 1.196415833298e+00 1.203787775863e+00 1.209884673920e+00 1.215907429339e+00 1.222087062350e+00 1.227526694021e+00 1.230648471332e+00 1.229957616664e+00 1.224773388206e+00 1.215583502020e+00 1.203853012533e+00 1.191333619094e+00 1.179267215376e+00 1.167826863625e+00 1.156091207194e+00 1.142639765655e+00 1.126428361782e+00 1.107466811426e+00 1.087003171268e+00 1.067087817539e+00 1.049633485439e+00 1.035377083251e+00 1.023174643987e+00 1.009474468797e+00 9.885411048303e-01 9.356374802590e-01 8.681371193003e-01 7.920887079178e-01 7.477382525446e-01 7.612061491379e-01 8.171320200843e-01 8.749115288778e-01 9.011480314350e-01 8.833934498956e-01 8.313829437609e-01 7.737406511644e-01 7.460804974449e-01 7.658315807752e-01 8.158641493656e-01 8.613129026799e-01 8.744748398248e-01 8.453828170656e-01 7.837862672731e-01 7.180765916942e-01 6.866009742177e-01 7.118949520983e-01 7.782717358482e-01 8.482109705739e-01 8.900310326498e-01 8.887010317697e-01 8.472274753902e-01 7.859655812956e-01 7.382858730592e-01 7.343845048443e-01 7.767553784661e-01 8.382738896886e-01 8.865496487105e-01 9.024643968340e-01 8.853381050157e-01 8.516745143015e-01 8.279809800802e-01 8.352401342559e-01 8.729453827876e-01 9.210701665119e-01 9.573347201042e-01 9.707058169328e-01 9.649263156771e-01 9.541957879555e-01 9.532754518466e-01 9.668757369540e-01 9.871817821300e-01 1.001905437744e+00 1.004507143829e+00 9.987105754606e-01 9.949585740216e-01 1.001278873886e+00 1.015557696638e+00 1.026839874105e+00 1.024770290943e+00 1.008901357508e+00 9.913927983742e-01 9.896677780315e-01 1.011365116362e+00 1.044595195954e+00 1.064682122892e+00 1.050164022823e+00 9.956300180862e-01 9.183003401417e-01 8.563464422841e-01 8.490524106167e-01 9.008378110743e-01 9.749921213844e-01 1.027418788548e+00 1.032232862901e+00 9.880162211397e-01 9.155728627359e-01 8.493104254946e-01 8.182880120703e-01 8.242328696310e-01 8.433074931659e-01 8.513400246099e-01 8.424134692381e-01 8.299819969274e-01 8.337248245640e-01 8.596466566833e-01 8.915622469215e-01 9.032326922952e-01 8.759327345857e-01 8.090580865521e-01 7.241361879411e-01 6.615139496736e-01 6.581419230789e-01 7.112345170851e-01 7.824883226771e-01 8.355805053145e-01 8.533167730989e-01 8.364322879406e-01 7.978016198516e-01 7.561224151856e-01 7.297913417693e-01 7.319051429247e-01 7.669702396230e-01 8.295329493367e-01 9.053551377470e-01 9.751730755820e-01 1.020546181945e+00 1.030376553734e+00 1.006748251320e+00 9.679241759814e-01 9.437039545786e-01 9.580912616924e-01 1.008842641288e+00 1.069203365762e+00 1.109886704634e+00 1.117063011842e+00 1.098043496607e+00 1.075755526118e+00 1.072164010617e+00 1.088516855469e+00 1.102183378889e+00 1.084509441846e+00 1.022017848117e+00 9.299617869878e-01 8.551024611945e-01 8.514210648534e-01 9.230427685404e-01 1.013495390751e+00 1.059049615484e+00 1.023224990629e+00 9.056799514485e-01 7.491965379833e-01 6.487787481468e-01 6.952224194679e-01 8.413990454935e-01 9.752931347299e-01 1.027777469054e+00 9.765165178141e-01 8.395079743723e-01 6.806552027473e-01 6.430467558960e-01
 1.580730216103e+00 1.579785394902e+00 1.579261412733e+00 1.579278057912e+00 1.579535237921e+00 1.579521680710e+00 1.578933105278e+00 1.577926668276e+00 1.576988631377e+00 1.576529024137e+00 1.576576480946e+00 1.576778952964e+00 1.576666737927e+00 1.575986882469e+00 1.574919045453e+00 1.573964767217e+00 1.573552951617e+00 1.573668030369e+00 1.573858285653e+00 1.573620474490e+00 1.572802361533e+00 1.571696574516e+00 1.570798035485e+00 1.570433690147e+00 1.570522156204e+00 1.570626377146e+00 1.570293270449e+00 1.569400822121e+00 1.568260793177e+00 1.567372086728e+00 1.567041341422e+00 1.567152287572e+00 1.567236329287e+00 1.566823732929e+00 1.565823606063e+00 1.564615625841e+00 1.563759207704e+00 1.563522775570e+00 1.563667778420e+00 1.563657245411e+00 1.563089552180e+00 1.562002113393e+00 1.560812229372e+00 1.559995421769e+00 1.559729398000e+00 1.559765694874e+00 1.559628439079e+00 1.558973737714e+00 1.557843114261e+00 1.556622337808e+00 1.555769011558e+00 1.555462695887e+00 1.555459351392e+00 1.555256050988e+00 1.554484925272e+00 1.553227904130e+00 1.551966567377e+00 1.551181989751e+00 1.550959757338e+00 1.550921470799e+00 1.550544311461e+00 1.549579941759e+00 1.548250402552e+00 1.547058108115e+00 1.546373619999e+00 1.546144066813e+00 1.545962426588e+00 1.545407264882e+00 1.544354079929e+00 1.543041374177e+00 1.541889231247e+00 1.541186058798e+00 1.540882844123e+00 1.540622668998e+00 1.540018447812e+00 1.538933952680e+00 1.537582922892e+00 1.536376457477e+00 1.535632074140e+00 1.535323851400e+00 1.535072334356e+00 1.534432240927e+00 1.533244557246e+00 1.531773195815e+00 1.530509382995e+00 1.529798610129e+00 1.529557183196e+00 1.529309561090e+00 1.528557878434e+00 1.527199315595e+00 1.525620206402e+00 1.524389425979e+00 1.523799413714e+00 1.523628926037e+00 1.523308835976e+00 1.522375105388e+00 1.520856949398e+00 1.519259198653e+00 1.518148977292e+00 1.517694116522e+00 1.517534077587e+00 1.517071486518e+00 1.515946853681e+00 1.514335467805e+00 1.512808118106e+00 1.511859827878e+00 1.511504906804e+00 1.511280134048e+00 1.510625825159e+00 1.509334966830e+00 1.507709319914e+00 1.506311799515e+00 1.505504933241e+00 1.505156294520e+00 1.504768479132e+00 1.503895226574e+00 1.502486925007e+00 1.500912630976e+00 1.499645432962e+00 1.498886481567e+00 1.498411435852e+00 1.497780579175e+00 1.496706454037e+00 1.495257166207e+00 1.493765941716e+00 1.492558383098e+00 1.491709529148e+00 1.491008046733e+00 1.490147935640e+00 1.488968708638e+00 1.487551729020e+00 1.486123150795e+00 1.484883138988e+00 1.483882250976e+00 1.482993183459e+00 1.482017109903e+00 1.480833920581e+00 1.479467459473e+00 1.478058355012e+00 1.476766672102e+00 1.475666643326e+00 1.474684709309e+00 1.473659593749e+00 1.472472668037e+00 1.471126674516e+00 1.469731417107e+00 1.468421258424e+00 1.467255131427e+00 1.466172044799e+00 1.465053937883e+00 1.463825441111e+00 1.462490635925e+00 1.461108672023e+00 1.459758001242e+00 1.458483164629e+00 1.457265075605e+00 1.456052008612e+00 1.454793329665e+00 1.453461219817e+00 1.452067296105e+00 1.450664511382e+00 1.449310095840e+00 1.448013817649e+00 1.446739430937e+00 1.445439708119e+00 1.444080181412e+00 1.442674540582e+00 1.441263270858e+00 1.439875409400e+00 1.438505224474e+00 1.437136369422e+00 1.435756203414e+00 1.434357915289e+00 1.432936662895e+00 1.431498824029e+00 1.430044201857e+00 1.428580942578e+00 1.427124640126e+00 1.425677506487e+00 1.424224536501e+00 1.422754956602e+00 1.421267081226e+00 1.419764630075e+00 1.418254314632e+00 1.416743787890e+00 1.415230412234e+00 1.413714070028e+00 1.412191891159e+00 1.410661501515e+00 1.409114483842e+00 1.407554053399e+00 1.405987060557e+00 1.404415585475e+00 1.402838581763e+00 1.401255624845e+00 1.399664832502e+00 1.398064875915e+00 1.396458041154e+00 1.394840441302e+00 1.393212529880e+00 1.391579300837e+00 1.389943925480e+00 1.388298790546e+00 1.386639868120e+00 1.384969087173e+00 1.383290517888e+00 1.381608704840e+00 1.379922613701e+00 1.378221533707e+00 1.376505217631e+00 1.374783643646e+00 1.373063595485e+00 1.371338747952e+00 1.369603114031e+00 1.367854021120e+00 1.366097618949e+00 1.364340716793e+00 1.362582481089e+00 1.360811853083e+00 1.359025003672e+00 1.357229713414e+00 1.355431257395e+00 1.353626892576e+00 1.351812916293e+00 1.349985046975e+00 1.348145986485e+00 1.346301458352e+00 1.344452749227e+00 1.342594592264e+00 1.340725086832e+00 1.338848628410e+00 1.336963536785e+00 1.335072629780e+00 1.333175784205e+00 1.331268840473e+00 1.329352312180e+00 1.327429317607e+00 1.325500282580e+00 1.323561464861e+00 1.321614763814e+00 1.319660099565e+00 1.317697085008e+00 1.315727303319e+00 1.313749653733e+00 1.311761512948e+00 1.309764641991e+00 1.307762103472e+00 1.305750453847e+00 1.303732692084e+00 1.301706035543e+00 1.299669402117e+00 1.297625869406e+00 1.295575934394e+00 1.293518760428e+00 1.291453172870e+00 1.289379235088e+00 1.287297179273e+00 1.285208222749e+00 1.283111196999e+00 1.281006603268e+00 1.278892135984e+00 1.276771657412e+00 1.274643509647e+00 1.272506006810e+00 1.270362150968e+00 1.268210625117e+00 1.266050839379e+00 1.263883022187e+00 1.261708475797e+00 1.259525721576e+00 1.257336295924e+00 1.255138976230e+00 1.252932295620e+00 1.250719858964e+00 1.248500463076e+00 1.246272288926e+00 1.244037081184e+00 1.241793830213e+00 1.239543194281e+00 1.237285455718e+00 1.235020734910e+00 1.232749185628e+00 1.230469023689e+00 1.228182050027e+00 1.225887279753e+00 1.223586524889e+00 1.221278718025e+00 1.218963150829e+00 1.216640401407e+00 1.214311248746e+00 1.211974008885e+00 1.209629894669e+00 1.207280078585e+00 1.204922185689e+00 1.202556673597e+00 1.200185294106e+00 1.197806873189e+00 1.195421468584e+00 1.193029742942e+00 1.190631585795e+00 1.188225939727e+00 1.185813995397e+00 1.183394498536e+00 1.180970105391e+00 1.178539025101e+00 1.176100499512e+00 1.173656290134e+00 1.171205419117e+00 1.168748537702e+00 1.166285187511e+00 1.163816079238e+00 1.161341007353e+00 1.158859401554e+00 1.156372233163e+00 1.153879129536e+00 1.151379712354e+00 1.148875420123e+00 1.146365000782e+00 1.143849077712e+00 1.141326637395e+00 1.138798790589e+00 1.136266322319e+00 1.133727826847e+00 1.131183803627e+00 1.128635225196e+00 1.126081398504e+00 1.123523015810e+00 1.120958975372e+00 1.118389736585e+00 1.115815420595e+00 1.113236917010e+00 1.110653852655e+00 1.108067129188e+00 1.105475010429e+00 1.102878916095e+00 1.100277766225e+00 1.097672797812e+00 1.095063013208e+00 1.092449827843e+00 1.089833597138e+00 1.087212865617e+00 1.084589911328e+00 1.081962485125e+00 1.079330433346e+00 1.076695984583e+00 1.074056969896e+00 1.071415242155e+00 1.068771347438e+00 1.066125555934e+00 1.063475756268e+00 1.060823447752e+00 1.058167728454e+00 1.055508723758e+00 1.052848543601e+00 1.050186211183e+00 1.047522606429e+00 1.044856723736e+00 1.042188482912e+00 1.039518743911e+00 1.036847233636e+00 1.034173867516e+00 1.031500170834e+00 1.028825011530e+00 1.026149031440e+00 1.023472919291e+00 1.020795328958e+00 1.018116989663e+00 1.015439331230e+00 1.012760758729e+00 1.010082515637e+00 1.007405370365e+00 1.004728324048e+00 1.002051234620e+00 9.993754618942e-01 9.966994421304e-01 9.940260369232e-01 9.913548527467e-01 9.886838627164e-01 9.860153580655e-01 9.833476591648e-01 9.806820135134e-01 9.780198801085e-01 9.753605403289e-01 9.727035916368e-01 9.700508957081e-01 9.673997316692e-01 9.647515239892e-01 9.621078273639e-01 9.594675641371e-01 9.568321942710e-01 9.542031825334e-01 9.515766421110e-01 9.489540977138e-01 9.463369588655e-01 9.437247594724e-01 9.411193483091e-01 9.385210646468e-01 9.359282447269e-01 9.333416610233e-01 9.307594043538e-01 9.281847333842e-01 9.256186448177e-01 9.230594734450e-01 9.205096828906e-01 9.179680011469e-01 9.154311760339e-01 9.129035516162e-01 9.103851152200e-01 9.078767615921e-01 9.053799139947e-01 9.028907812172e-01 9.004110820250e-01 8.979423031619e-01 8.954843949678e-01 8.930372879344e-01 8.906025592644e-01 8.881797836892e-01 8.857687996571e-01 8.833705203587e-01 8.809844340320e-01 8.786112184088e-01 8.762511312425e-01 8.739058715792e-01 8.715755679486e-01 8.692589355881e-01 8.669570499283e-01 8.646719544564e-01 8.624009824930e-01 8.601473176612e-01 8.579091912760e-01 8.556883462189e-01 8.534859420493e-01 8.513010995112e-01 8.491336266788e-01 8.469849312200e-01 8.448552157657e-01 8.427440621287e-01 8.406539043639e-01 8.385840503955e-01 8.365336731688e-01 8.345054186287e-01 8.324968013764e-01 8.305112595200e-01 8.285478761506e-01 8.266072680714e-01 8.246904036192e-01 8.227957678883e-01 8.209246626560e-01 8.190790453247e-01 8.172572988735e-01 8.154624920851e-01 8.136932229096e-01 8.119481969009e-01 8.102308318518e-01 8.085403481481e-01 8.068782135105e-01 8.052443830770e-01 8.036377612529e-01 8.020605165330e-01 8.005130893201e-01 7.989946283398e-01 7.975076053893e-01 7.960505091086e-01 7.946252153120e-01 7.932321222215e-01 7.918696214720e-01 7.905400992432e-01 7.892441022492e-01 7.879815190286e-01 7.867525959945e-01 7.855587516833e-01 7.843986109042e-01 7.832744003867e-01 7.821859933604e-01 7.811332923393e-01 7.801180254956e-01 7.791381970727e-01 7.781966069476e-01 7.772928306361e-01 7.764267584185e-01 7.755996057249e-01 7.748110547504e-01 7.740616331383e-01 7.733527004241e-01 7.726828909028e-01 7.720546053482e-01 7.714664773526e-01 7.709189057997e-01 7.704144401386e-01 7.699510233010e-01 7.695300110606e-01 7.691523504622e-01 7.688162049713e-01 7.685240570909e-01 7.682754535606e-01 7.680715837191e-01 7.679113412445e-01 7.677947812523e-01 7.677236161794e-01 7.676974383631e-01 7.677161267021e-01 7.677815451709e-01 7.678918124913e-01 7.680474606957e-01 7.682491866999e-01 7.684976484015e-01 7.687926343192e-01 7.691347566902e-01 7.695226914333e-01 7.699577407699e-01 7.704403236241e-01 7.709697668308e-01 7.715477551151e-01 7.721721181322e-01 7.728444764131e-01 7.735644951883e-01 7.743324393270e-01 7.751487680966e-01 7.760122023993e-01 7.769236000671e-01 7.778844403162e-01 7.788909566744e-01 7.799468875975e-01 7.810501316476e-01 7.822013800083e-01 7.834002230721e-01 7.846471202764e-01 7.859419846933e-01 7.872839581348e-01 7.886734455599e-01 7.901110083191e-01 7.915954935273e-01 7.931277463618e-01 7.947067035227e-01 7.963323023600e-01 7.980052265952e-01 7.997244461088e-01 8.014904056759e-01 8.033027057494e-01 8.051604687416e-01 8.070644284360e-01 8.090140791274e-01 8.110089896457e-01 8.130491480525e-01 8.151338644467e-01 8.172629494198e-01 8.194381293239e-01 8.216548048895e-01 8.239172609032e-01 8.262223340746e-01 8.285708379144e-01 8.309624578843e-01 8.333957489894e-01 8.358715497304e-01 8.383895950629e-01 8.409486164418e-01 8.435490340460e-01 8.461896473371e-01 8.488712325557e-01 8.515929330275e-01 8.543536391622e-01 8.571537731453e-01 8.599931565999e-01 8.628707541672e-01 8.657860050909e-01 8.687396716333e-01 8.717298153042e-01 8.747562538895e-01 8.778198905190e-01 8.809194721772e-01 8.840542870786e-01 8.872238834862e-01 8.904283125049e-01 8.936664761823e-01 8.969387305139e-01 9.002434118427e-01 9.035813658612e-01 9.069503699448e-01 9.103525903743e-01 9.137855547670e-01 9.172497828940e-01 9.207435749549e-01 9.242673312910e-01 9.278201919371e-01 9.314025392033e-01 9.350134030159e-01 9.386516464596e-01 9.423168837996e-01 9.460099323679e-01 9.497292988206e-01 9.534736470329e-01 9.572439024803e-01 9.610391643636e-01 9.648579599902e-01 9.687015498062e-01 9.725676002039e-01 9.764568258964e-01 9.803686130315e-01 9.843024351958e-01 9.882567959918e-01 9.922321338597e-01 9.962278737939e-01 1.000243053911e+00 1.004277932757e+00 1.008331251766e+00 1.012402761606e+00 1.016491597971e+00 1.020597208529e+00 1.024720543617e+00 1.028859317317e+00 1.033013420294e+00 1.037183371238e+00 1.041367401097e+00 1.045565217375e+00 1.049777024168e+00 1.054001184823e+00 1.058238039957e+00 1.062486702096e+00 1.066747262239e+00 1.071017441809e+00 1.075299135980e+00 1.079589786619e+00 1.083890019146e+00 1.088199500761e+00 1.092516351987e+00 1.096840905876e+00 1.101173069767e+00 1.105511771118e+00 1.109856974630e+00 1.114207388318e+00 1.118562586626e+00 1.122922195348e+00 1.127285473264e+00 1.131654078769e+00 1.136023613607e+00 1.140396090885e+00 1.144770795198e+00 1.149146109223e+00 1.153523798743e+00 1.157900153241e+00 1.162277462032e+00 1.166652795641e+00 1.171027417388e+00 1.175400859507e+00 1.179770254937e+00 1.184138237127e+00 1.188501620508e+00 1.192860860035e+00 1.197217412644e+00 1.201567103942e+00 1.205911920693e+00 1.210250265643e+00 1.214582230754e+00 1.218907269965e+00 1.223223756568e+00 1.227532589305e+00 1.231832347177e+00 1.236122618753e+00 1.240404196786e+00 1.244673582319e+00 1.248933568942e+00 1.253180144153e+00 1.257416185326e+00 1.261639542022e+00 1.265848713520e+00 1.270045835266e+00 1.274226763627e+00 1.278395323716e+00 1.282546295784e+00 1.286681980565e+00 1.290802343147e+00 1.294904032718e+00 1.298990105980e+00 1.303056684926e+00 1.307105478712e+00 1.311134893241e+00 1.315144066906e+00 1.319134483451e+00 1.323102059408e+00 1.327050397597e+00 1.330974737164e+00 1.334877609674e+00 1.338757656148e+00 1.342612890635e+00 1.346446780817e+00 1.350252571978e+00 1.354036088145e+00 1.357792336719e+00 1.361521690226e+00 1.365226147943e+00 1.368900365765e+00 1.372550118305e+00 1.376168252907e+00 1.379757815731e+00 1.383318995747e+00 1.386847490368e+00 1.390348785851e+00 1.393813812971e+00 1.397250879217e+00 1.400654843704e+00 1.404024353062e+00 1.407362482699e+00 1.410662181327e+00 1.413932542197e+00 1.417162887283e+00 1.420359720059e+00 1.423520025936e+00 1.426640549207e+00 1.429728323146e+00 1.432773025831e+00 1.435782354720e+00 1.438750335225e+00 1.441678642103e+00 1.444568850356e+00 1.447413633995e+00 1.450222836366e+00 1.452983385294e+00 1.455705744587e+00 1.458383138940e+00 1.461015463373e+00 1.463607075478e+00 1.466147286987e+00 1.468648906799e+00 1.471098905670e+00 1.473505114951e+00 1.475863620314e+00 1.478171069737e+00 1.480435672308e+00 1.482645002174e+00 1.484810560080e+00 1.486921753649e+00 1.488984155869e+00 1.490995445902e+00 1.492951469544e+00 1.494861193900e+00 1.496711407547e+00 1.498512939684e+00 1.500257091501e+00 1.501946633062e+00 1.503583486479e+00 1.505160780802e+00 1.506686093670e+00 1.508148711772e+00 1.509558372426e+00 1.510907738362e+00 1.512198683454e+00 1.513432782474e+00 1.514602239988e+00 1.515716768029e+00 1.516764577527e+00 1.517756331240e+00 1.518682623897e+00 1.519546191297e+00 1.520349329252e+00 1.521083984305e+00 1.521760702952e+00 1.522367034204e+00 1.522912050859e+00 1.523389558904e+00 1.523800186933e+00 1.524146402625e+00 1.524420107166e+00 1.524631287149e+00 1.524769742894e+00 1.524841828416e+00 1.524843453537e+00 1.524774141854e+00 1.524637503629e+00 1.524424916631e+00 1.524146139469e+00 1.523791021398e+00 1.523365132156e+00 1.522867204994e+00 1.522292436621e+00 1.521648433383e+00 1.520924672757e+00 1.520131153750e+00 1.519259524486e+00 1.518311186990e+00 1.517289115717e+00 1.516186218786e+00 1.515011660343e+00 1.513754852459e+00 1.512422367104e+00 1.511011756241e+00 1.509520434933e+00 1.507952256186e+00 1.506301018412e+00 1.504573912341e+00 1.502763307668e+00 1.500872324039e+00 1.498902377516e+00 1.496846521565e+00 1.494714222340e+00 1.492494467642e+00 1.490196191382e+00 1.487812812557e+00 1.485346026180e+00 1.482798586476e+00 1.480163514281e+00 1.477449005335e+00 1.474645926515e+00 1.471760269872e+00 1.468790690173e+00 1.465733325545e+00 1.462594706228e+00 1.459365683635e+00 1.456055954139e+00 1.452657004490e+00 1.449172483897e+00 1.445604356551e+00 1.441945285290e+00 1.438205732507e+00 1.434375057155e+00 1.430460307401e+00 1.426458801081e+00 1.422368495594e+00 1.418195239682e+00 1.413931104662e+00 1.409584293809e+00 1.405146803730e+00 1.400624680470e+00 1.396018031730e+00 1.391320172434e+00 1.386541652321e+00 1.381671851303e+00 1.376719803010e+00 1.371680612220e+00 1.366554852873e+00 1.361346942411e+00 1.356048893501e+00 1.350671067497e+00 1.345205654586e+00 1.339656416747e+00 1.334026046825e+00 1.328307336255e+00 1.322512349432e+00 1.316629293313e+00 1.310666809759e+00 1.304624176702e+00 1.298497830875e+00 1.292296091195e+00 1.286009799592e+00 1.279649986486e+00 1.273209492721e+00 1.266691009620e+00 1.260100308878e+00 1.253428722961e+00 1.246689049071e+00 1.239870512216e+00 1.232981698473e+00 1.226024350670e+00 1.218992266553e+00 1.211896996654e+00 1.204728772800e+00 1.197498384152e+00 1.190201865490e+00 1.182840540405e+00 1.175421347770e+00 1.167937014448e+00 1.160398860789e+00 1.152800582874e+00 1.145148862639e+00 1.137445797293e+00 1.129686113427e+00 1.121885235405e+00 1.114030636694e+00 1.106137265349e+00 1.098199779144e+00 1.090220234303e+00 1.082210122687e+00 1.074157107476e+00 1.066079430019e+00 1.057969082748e+00 1.049833986467e+00 1.041679470470e+00 1.033498077083e+00 1.025310279202e+00 1.017101949423e+00 1.008889829056e+00 1.000672886958e+00 9.924507932007e-01 9.842386250625e-01 9.760264946634e-01 9.678343042630e-01 9.596528174007e-01 9.514939353665e-01 9.433646020274e-01 9.352599428892e-01 9.272003953442e-01 9.191746727371e-01 9.112029655864e-01 9.032843367055e-01 8.954214233686e-01 8.876323619015e-01 8.799068225974e-01 8.722700603200e-01 8.647134091979e-01 8.572515133494e-01 8.498941088981e-01 8.426371742237e-01 8.355052994809e-01 8.284891256824e-01 8.216092963207e-01 8.148682129314e-01 8.082725261308e-01 8.018407923597e-01 7.955651904084e-01 7.894723630419e-01 7.835561136303e-01 7.778338255053e-01 7.723150262559e-01 7.669987114121e-01 7.619106001462e-01 7.570402693260e-01 7.524138135581e-01 7.480286169480e-01 7.438959984729e-01 7.400305277375e-01 7.364274183757e-01 7.331110750632e-01 7.300737702426e-01 7.273329298046e-01 7.248927134890e-01 7.227546531081e-01 7.209359995888e-01 7.194267933755e-01 7.182480427572e-01 7.173933534710e-01 7.168678713910e-01 7.166809663262e-01 7.168252903198e-01 7.173144605454e-01 7.181380969821e-01 7.193056701855e-01 7.208117126413e-01 7.226558835096e-01 7.248414163176e-01 7.273568259534e-01 7.302099248291e-01 7.333873838072e-01 7.368916472164e-01 7.407161718219e-01 7.448523772452e-01 7.492999971537e-01 7.540466086757e-01 7.590920193224e-01 7.644230153610e-01 7.700346101529e-01 7.759199875369e-01 7.820677704390e-01 7.884733358133e-01 7.951226776237e-01 8.020114685032e-01 8.091276870071e-01 8.164626319956e-01 8.240076669929e-01 8.317506691226e-01 8.396861397995e-01 8.477999867068e-01 8.560857819356e-01 8.645319387589e-01 8.731287306220e-01 8.818685128872e-01 8.907381317894e-01 8.997335430173e-01 9.088370214722e-01 9.180472673582e-01 9.273493669514e-01 9.367356299051e-01 9.461994844845e-01 9.557247854914e-01 9.653133546304e-01 9.749452281232e-01 9.846182750763e-01 9.943230128863e-01 1.004046771329e+00 1.013789795663e+00 1.023530961643e+00 1.033275276605e+00 1.043004696894e+00 1.052714274311e+00 1.062401243948e+00 1.072045463394e+00 1.081654425182e+00 1.091206322027e+00 1.100703077423e+00 1.110135867902e+00 1.119488908012e+00 1.128769669480e+00 1.137954408870e+00 1.147049875287e+00 1.156043273824e+00 1.164921346096e+00 1.173693793811e+00 1.182331552845e+00 1.190849183471e+00 1.199224875944e+00 1.207455773484e+00 1.215545466726e+00 1.223466762709e+00 1.231238053502e+00 1.238831576916e+00 1.246252316196e+00 1.253497516533e+00 1.260542233381e+00 1.267408963830e+00 1.274063337299e+00 1.280518900661e+00 1.286764528174e+00 1.292783894457e+00 1.298595448076e+00 1.304163643544e+00 1.309509663339e+00 1.314612732919e+00 1.319467028653e+00 1.324084564418e+00 1.328431107068e+00 1.332534263955e+00 1.336363322221e+00 1.339924955664e+00 1.343220944067e+00 1.346225257200e+00 1.348963018586e+00 1.351401727370e+00 1.353554484034e+00 1.355417401820e+00 1.356970914415e+00 1.358237570616e+00 1.359183861738e+00 1.359831464527e+00 1.360166276739e+00 1.360179786474e+00 1.359887707777e+00 1.359262199296e+00 1.358325299941e+00 1.357058270178e+00 1.355464884297e+00 1.353548076547e+00 1.351293593854e+00 1.348717332847e+00 1.345801586623e+00 1.342558109716e+00 1.338981027473e+00 1.335068783901e+00 1.330828516803e+00 1.326251478132e+00 1.321347883910e+00 1.316110413666e+00 1.310547789370e+00 1.304658968486e+00 1.298444698413e+00 1.291913544684e+00 1.285059665310e+00 1.277898939707e+00 1.270423474103e+00 1.262648583561e+00 1.254573303362e+00 1.246202731201e+00 1.237553818568e+00 1.228614581764e+00 1.219416096410e+00 1.209948247880e+00 1.200228138381e+00 1.190270443587e+00 1.180070237796e+00 1.169662372164e+00 1.159034184097e+00 1.148218551686e+00 1.137222626164e+00 1.126053831067e+00 1.114748410429e+00 1.103298187726e+00 1.091746312616e+00 1.080094917960e+00 1.068367376234e+00 1.056599103020e+00 1.044788589471e+00 1.032988310801e+00 1.021201930408e+00 1.009465631564e+00 9.978116657204e-01 9.862561793524e-01 9.748496073564e-01 9.636046879566e-01 9.525680532277e-01 9.417720456626e-01 9.312459748456e-01 9.210387183208e-01 9.111748772453e-01 9.017029361008e-01 8.926596850091e-01 8.840806669276e-01 8.760109660099e-01 8.684867702975e-01 8.615465025598e-01 8.552310143653e-01 8.495720071390e-01 8.446077812308e-01 8.403717211573e-01 8.368870884129e-01 8.341934651327e-01 8.322996236938e-01 8.312361846380e-01 8.310173386207e-01 8.316451289832e-01 8.331470138478e-01 8.354998629719e-01 8.387235034056e-01 8.428000383543e-01 8.477150282827e-01 8.534720208794e-01 8.600200767825e-01 8.673689770049e-01 8.754675437127e-01 8.842937820575e-01 8.938256482335e-01 9.040031295052e-01 9.148195923600e-01 9.262089374553e-01 9.381477325187e-01 9.505952279083e-01 9.634939760053e-01 9.768274367304e-01 9.905276735488e-01 1.004571286147e+00 1.018910816163e+00 1.033499556741e+00 1.048309663656e+00 1.063287082601e+00 1.078402770023e+00 1.093613351842e+00 1.108885089448e+00 1.124178505722e+00 1.139460804839e+00 1.154695148719e+00 1.169847350154e+00 1.184893902142e+00 1.199785996936e+00 1.214515839168e+00 1.229033779664e+00 1.243321438366e+00 1.257359081375e+00 1.271096503581e+00 1.284541297099e+00 1.297641285190e+00 1.310386453230e+00 1.322763297416e+00 1.334724928488e+00 1.346286275459e+00 1.357398663440e+00 1.368060403472e+00 1.378259530641e+00 1.387960858808e+00 1.397178507705e+00 1.405874705341e+00 1.414052913864e+00 1.421701889702e+00 1.428804270752e+00 1.435365592512e+00 1.441367401774e+00 1.446815064210e+00 1.451698915188e+00 1.456019950327e+00 1.459778127514e+00 1.462970897261e+00 1.465607767226e+00 1.467683672157e+00 1.469215259844e+00 1.470197435621e+00 1.470646900208e+00 1.470572780359e+00 1.469978529597e+00 1.468891611180e+00 1.467308138385e+00 1.465257025399e+00 1.462750323640e+00 1.459799162954e+00 1.456435333520e+00 1.452662771006e+00 1.448515366047e+00 1.444006303655e+00 1.439156106908e+00 1.433991933099e+00 1.428527678847e+00 1.422792819376e+00 1.416802327995e+00 1.410580909853e+00 1.404146043125e+00 1.397515503059e+00 1.390713477882e+00 1.383745391338e+00 1.376639636421e+00 1.369397787145e+00 1.362034970126e+00 1.354565651590e+00 1.346983014173e+00 1.339306573397e+00 1.331527933560e+00 1.323648288551e+00 1.315671622060e+00 1.307580629812e+00 1.299379831637e+00 1.291052576874e+00 1.282591433972e+00 1.273983772213e+00 1.265215115668e+00 1.256277265597e+00 1.247148342982e+00 1.237826327238e+00 1.228291323914e+00 1.218535224214e+00 1.208559041469e+00 1.198344134168e+00 1.187906380313e+00 1.177240676927e+00 1.166358658129e+00 1.155281145551e+00 1.144023793471e+00 1.132625817446e+00 1.121114501074e+00 1.109545262884e+00 1.097968707622e+00 1.086443236782e+00 1.075049966070e+00 1.063855186593e+00 1.052955237330e+00 1.042438090235e+00 1.032400575418e+00 1.022949314810e+00 1.014177594621e+00 1.006200220526e+00 9.991057835024e-01 9.929949209466e-01 9.879541709637e-01 9.840505196581e-01 9.813568297704e-01 9.799061591969e-01 9.797333879830e-01 9.808426605842e-01 9.832200673713e-01 9.868397366395e-01 9.916390298059e-01 9.975635459941e-01 1.004515318291e+00 1.012404933050e+00 1.021125878307e+00 1.030557547245e+00 1.040595467170e+00 1.051108747379e+00 1.061996440548e+00 1.073143190654e+00 1.084451544759e+00 1.095838724570e+00 1.107216455754e+00 1.118538248127e+00 1.129743641745e+00 1.140806039111e+00 1.151708289364e+00 1.162439449257e+00 1.173019487768e+00 1.183455116773e+00 1.193785646726e+00 1.204041139327e+00 1.214256584181e+00 1.224481417475e+00 1.234736968385e+00 1.245066354516e+00 1.255480392539e+00 1.265989424164e+00 1.276593893898e+00 1.287259378873e+00 1.297959768182e+00 1.308626037517e+00 1.319191373661e+00 1.329563800631e+00 1.339630208059e+00 1.349284803104e+00 1.358386840458e+00 1.366813572771e+00 1.374423697377e+00 1.381079756603e+00 1.386660126152e+00 1.391028839669e+00 1.394087708329e+00 1.395729699137e+00 1.395873117078e+00 1.394460002173e+00 1.391429046388e+00 1.386766663593e+00 1.380449209800e+00 1.372485057545e+00 1.362902838600e+00 1.351719669137e+00 1.339001386845e+00 1.324787847640e+00 1.309147385194e+00 1.292157031999e+00 1.273875050752e+00 1.254402625633e+00 1.233810080828e+00 1.212199594185e+00 1.189682251731e+00 1.166360344848e+00 1.142395128083e+00 1.117929802184e+00 1.093163434134e+00 1.068322169795e+00 1.043652202165e+00 1.019474168802e+00 9.961006513953e-01 9.739188793019e-01 9.533258047742e-01 9.347238596425e-01 9.185482871975e-01 9.051698697805e-01 8.949632850618e-01 8.882047788412e-01 8.850973077263e-01 8.857638796789e-01 8.901798888293e-01 8.982664770861e-01 9.098013525558e-01 9.245030421674e-01 9.420231350438e-01 9.619335581818e-01 9.838126195105e-01 1.007167328889e+00 1.031520294242e+00 1.049709428023e+00 1.066308077214e+00 1.082749287943e+00 1.100423244097e+00 1.119842776290e+00 1.140301513621e+00 1.160145015607e+00 1.177515969644e+00 1.191205678326e+00 1.201153902540e+00 1.208371335552e+00 1.214387617382e+00 1.220436502982e+00 1.226773435671e+00 1.232518974967e+00 1.236095587230e+00 1.235992629679e+00 1.231510160484e+00 1.223113981989e+00 1.212245362409e+00 1.200638944375e+00 1.189518237401e+00 1.179033675338e+00 1.168225011466e+00 1.155614579282e+00 1.140068672037e+00 1.121477683165e+00 1.100948448022e+00 1.080394983029e+00 1.061620673052e+00 1.045356148375e+00 1.030810145746e+00 1.016244389090e+00 1.001863373251e+00 9.295049408275e-01 8.800101727027e-01 8.043019186668e-01 7.481231860042e-01 7.464041260487e-01 7.962009820565e-01 8.602052365535e-01 9.000959539499e-01 8.959887059522e-01 8.499111037139e-01 7.843201804103e-01 7.353178016281e-01 7.324987826624e-01 7.730564812762e-01 8.249216020332e-01 8.543498495604e-01 8.431482513661e-01 7.929617038095e-01 7.253805930082e-01 6.776433169871e-01 6.831113294560e-01 7.406506372975e-01 8.161029763994e-01 8.726859712662e-01 8.886449429446e-01 8.605672646037e-01 8.029817254499e-01 7.457632819282e-01 7.228852854848e-01 7.487709328722e-01 8.054350729715e-01 8.608899608407e-01 8.919171834727e-01 8.923820228569e-01 8.725134438711e-01 8.527809758843e-01 8.522010116447e-01 8.755786980890e-01 9.116558170230e-01 9.441524110242e-01 9.633610383071e-01 9.702019832140e-01 9.727873183232e-01 9.788698761103e-01 9.893786604925e-01 9.984436313061e-01 9.997663840348e-01 9.933964003922e-01 9.874458213695e-01 9.924657254594e-01 1.011835318451e+00 1.036843730986e+00 1.052075792160e+00 1.046390252568e+00 1.021375972004e+00 9.929299655911e-01 9.827937291693e-01 1.001425479938e+00 1.036549471248e+00 1.061073529069e+00 1.051331804397e+00 1.000754257550e+00 9.262418122682e-01 8.661389935321e-01 8.602259390325e-01 9.135761768606e-01 9.897008705081e-01 1.043862971093e+00 1.048836889160e+00 1.001502072470e+00 9.213564417581e-01 8.438057767317e-01 8.033792636393e-01 8.088923278276e-01 8.383197718261e-01 8.632138712233e-01 8.702114274501e-01 8.640234581798e-01 8.580467699836e-01 8.602971983442e-01 8.647718687655e-01 8.561660287581e-01 8.223990866109e-01 7.648423623671e-01 7.021177470084e-01 6.642536971100e-01 6.723655427744e-01 7.181061468919e-01 7.728744163169e-01 8.116527676451e-01 8.235574504042e-01 8.107634369254e-01 7.834466591245e-01 7.547231622416e-01 7.375486358103e-01 7.436548389708e-01 7.811221972174e-01 8.486850154435e-01 9.323851328132e-01 1.009580509497e+00 1.057659640661e+00 1.062702143770e+00 1.026457921749e+00 9.704640644985e-01 9.322950710298e-01 9.448601221296e-01 1.007234355688e+00 1.085046863205e+00 1.139791537946e+00 1.150762706597e+00 1.121348153764e+00 1.075252281129e+00 1.042660811929e+00 1.037976612894e+00 1.047248895072e+00 1.041554216438e+00 1.001638749730e+00 9.342696086859e-01 8.748156425299e-01 8.672781153569e-01 9.201983774585e-01 9.917365689513e-01 1.027210146762e+00 9.927092047507e-01 8.880657174948e-01 7.549777723813e-01 6.801514187702e-01 7.345169611941e-01 8.717588912457e-01 9.944835996631e-01 1.039426369382e+00 9.850776178624e-01 8.484884733182e-01 6.912050935328e-01 6.517134243580e-01
 1.521046884330e+00 1.520071966889e+00 1.519499591809e+00 1.519445729071e+00 1.519625217450e+00 1.519548143683e+00 1.518918840745e+00 1.517885594375e+00 1.516913918313e+00 1.516402315266e+00 1.516379925419e+00 1.516508950279e+00 1.516336178378e+00 1.515618475043e+00 1.514524924030e+00 1.513536982163e+00 1.513068717508e+00 1.513110994688e+00 1.513229017754e+00 1.512936328016e+00 1.512083169390e+00 1.510950779298e+00 1.510016803522e+00 1.509593769478e+00 1.509607096006e+00 1.509640741663e+00 1.509257271369e+00 1.508334508870e+00 1.507167807530e+00 1.506239322541e+00 1.505848761479e+00 1.505886553292e+00 1.505904040630e+00 1.505445971248e+00 1.504418246660e+00 1.503184992740e+00 1.502286404104e+00 1.501987068944e+00 1.502059448457e+00 1.501985198484e+00 1.501375261199e+00 1.500263301786e+00 1.499048419864e+00 1.498188399662e+00 1.497855569530e+00 1.497818046908e+00 1.497620772941e+00 1.496929195706e+00 1.495776337139e+00 1.494529792305e+00 1.493630067085e+00 1.493258072439e+00 1.493184448153e+00 1.492926111681e+00 1.492120661490e+00 1.490842672476e+00 1.489552536309e+00 1.488721618840e+00 1.488434612171e+00 1.488328123260e+00 1.487897062553e+00 1.486899854135e+00 1.485549322955e+00 1.484329576834e+00 1.483595353782e+00 1.483299293764e+00 1.483049736068e+00 1.482444744247e+00 1.481364440192e+00 1.480033474255e+00 1.478850387563e+00 1.478094159516e+00 1.477722383697e+00 1.477399922333e+00 1.476754099237e+00 1.475646650737e+00 1.474275551842e+00 1.473035452138e+00 1.472236471520e+00 1.471862983163e+00 1.471555223132e+00 1.470877593653e+00 1.469667337760e+00 1.468175504634e+00 1.466878363797e+00 1.466115133927e+00 1.465812102502e+00 1.465508815126e+00 1.464721186439e+00 1.463344250814e+00 1.461748955421e+00 1.460486652459e+00 1.459842620584e+00 1.459607967751e+00 1.459232825774e+00 1.458269671971e+00 1.456740644163e+00 1.455130205977e+00 1.453985304877e+00 1.453469886813e+00 1.453243207358e+00 1.452732741578e+00 1.451589014253e+00 1.449974441755e+00 1.448431741137e+00 1.447438839070e+00 1.447018590084e+00 1.446731781627e+00 1.446041709752e+00 1.444741737343e+00 1.443111771904e+00 1.441689316779e+00 1.440830041638e+00 1.440417352031e+00 1.439978324608e+00 1.439080126549e+00 1.437664720709e+00 1.436079015579e+00 1.434778526666e+00 1.433965677470e+00 1.433433740337e+00 1.432762826188e+00 1.431668570180e+00 1.430209070801e+00 1.428699495317e+00 1.427456362372e+00 1.426558731778e+00 1.425810183964e+00 1.424915757838e+00 1.423717104646e+00 1.422287010769e+00 1.420838490304e+00 1.419566117060e+00 1.418523313714e+00 1.417593428731e+00 1.416587715697e+00 1.415386196184e+00 1.414005996014e+00 1.412578388442e+00 1.411257491478e+00 1.410121135215e+00 1.409103727791e+00 1.408052996481e+00 1.406849156787e+00 1.405489218512e+00 1.404075374411e+00 1.402738123772e+00 1.401540875474e+00 1.400429652644e+00 1.399288561161e+00 1.398042326758e+00 1.396691377183e+00 1.395292726228e+00 1.393920710543e+00 1.392621370859e+00 1.391377793856e+00 1.390143079416e+00 1.388867156889e+00 1.387520062663e+00 1.386111393183e+00 1.384692129601e+00 1.383316621166e+00 1.381999630357e+00 1.380706514589e+00 1.379391045513e+00 1.378018745136e+00 1.376599709174e+00 1.375173338222e+00 1.373768974243e+00 1.372382794050e+00 1.370999058520e+00 1.369605603075e+00 1.368194252712e+00 1.366761800420e+00 1.365312333167e+00 1.363846514515e+00 1.362372200873e+00 1.360904296150e+00 1.359446008189e+00 1.357983513276e+00 1.356505506946e+00 1.355010001232e+00 1.353499964924e+00 1.351982147647e+00 1.350463454824e+00 1.348944290068e+00 1.347420421664e+00 1.345893546130e+00 1.344357531134e+00 1.342807301995e+00 1.341242601953e+00 1.339672944385e+00 1.338098421600e+00 1.336519103846e+00 1.334934559168e+00 1.333342617054e+00 1.331743261336e+00 1.330136187982e+00 1.328520051404e+00 1.326893314725e+00 1.325261379938e+00 1.323628941776e+00 1.321987287386e+00 1.320332443719e+00 1.318665904055e+00 1.316991882174e+00 1.315315688379e+00 1.313635458144e+00 1.311942350696e+00 1.310233922194e+00 1.308520250512e+00 1.306808780317e+00 1.305094121416e+00 1.303368467515e+00 1.301631852441e+00 1.299886075424e+00 1.298141868251e+00 1.296396136675e+00 1.294640461915e+00 1.292868366100e+00 1.291088220923e+00 1.289304873697e+00 1.287517597956e+00 1.285721053154e+00 1.283911743813e+00 1.282092048176e+00 1.280266999101e+00 1.278438512941e+00 1.276602073360e+00 1.274755059750e+00 1.272901345992e+00 1.271040151827e+00 1.269173476772e+00 1.267302276341e+00 1.265421904099e+00 1.263532550922e+00 1.261637904906e+00 1.259737087858e+00 1.257828018493e+00 1.255911768359e+00 1.253988934611e+00 1.252058378392e+00 1.250121538407e+00 1.248177981382e+00 1.246225271752e+00 1.244264410745e+00 1.242298415779e+00 1.240325338536e+00 1.238346108239e+00 1.236359449775e+00 1.234363747946e+00 1.232361333064e+00 1.230354631806e+00 1.228340899826e+00 1.226319933788e+00 1.224292293426e+00 1.222257359722e+00 1.220215778755e+00 1.218167770175e+00 1.216113298549e+00 1.214050219466e+00 1.211981613934e+00 1.209906803700e+00 1.207824153278e+00 1.205735843233e+00 1.203641004464e+00 1.201538605253e+00 1.199430241569e+00 1.197315751961e+00 1.195194393541e+00 1.193067140277e+00 1.190933454359e+00 1.188792652353e+00 1.186645870722e+00 1.184493659060e+00 1.182334519560e+00 1.180168820943e+00 1.177996957931e+00 1.175818796787e+00 1.173635043257e+00 1.171446112830e+00 1.169250221801e+00 1.167048039386e+00 1.164840576603e+00 1.162626331989e+00 1.160407571155e+00 1.158182527061e+00 1.155952780412e+00 1.153715688057e+00 1.151473735151e+00 1.149226023396e+00 1.146972324977e+00 1.144714281711e+00 1.142450452415e+00 1.140179637867e+00 1.137904873454e+00 1.135624740002e+00 1.133338842470e+00 1.131048405771e+00 1.128753170746e+00 1.126451730348e+00 1.124145776459e+00 1.121834434926e+00 1.119518858257e+00 1.117199182332e+00 1.114873434124e+00 1.112543508510e+00 1.110209177499e+00 1.107870500330e+00 1.105526576366e+00 1.103179394076e+00 1.100826848081e+00 1.098470915496e+00 1.096110344872e+00 1.093746290868e+00 1.091377761253e+00 1.089005417901e+00 1.086630045839e+00 1.084250498422e+00 1.081866251310e+00 1.079478735843e+00 1.077088100779e+00 1.074694302060e+00 1.072296646362e+00 1.069896418728e+00 1.067493320175e+00 1.065087312671e+00 1.062677931671e+00 1.060265315842e+00 1.057850062196e+00 1.055432318331e+00 1.053012402733e+00 1.050591225985e+00 1.048167217377e+00 1.045740669909e+00 1.043312227789e+00 1.040881731368e+00 1.038448813621e+00 1.036014801774e+00 1.033579956298e+00 1.031143488987e+00 1.028706560745e+00 1.026268370628e+00 1.023827610073e+00 1.021386304593e+00 1.018944390917e+00 1.016501417738e+00 1.014059572292e+00 1.011617199160e+00 1.009173877346e+00 1.006730903445e+00 1.004286833086e+00 1.001842405707e+00 9.993998913314e-01 9.969571575685e-01 9.945164591030e-01 9.920763809050e-01 9.896364991431e-01 9.871976987300e-01 9.847602929064e-01 9.823236017346e-01 9.798899887375e-01 9.774578468719e-01 9.750273630790e-01 9.725999604438e-01 9.701742070695e-01 9.677504077575e-01 9.653305293844e-01 9.629131822179e-01 9.604988740845e-01 9.580890651503e-01 9.556820350750e-01 9.532791369399e-01 9.508794780919e-01 9.484842060102e-01 9.460941291738e-01 9.437088795674e-01 9.413284385029e-01 9.389531647406e-01 9.365821322878e-01 9.342168658557e-01 9.318577503244e-01 9.295060248714e-01 9.271594330322e-01 9.248208696769e-01 9.224873490502e-01 9.201602727049e-01 9.178412114319e-01 9.155290224177e-01 9.132256863862e-01 9.109325009314e-01 9.086452940892e-01 9.063666032703e-01 9.040958757392e-01 9.018334616756e-01 8.995832678161e-01 8.973425067554e-01 8.951117244733e-01 8.928909642136e-01 8.906787340756e-01 8.884770977894e-01 8.862887785459e-01 8.841109236537e-01 8.819466579604e-01 8.797935063112e-01 8.776507585508e-01 8.755204909781e-01 8.734034210704e-01 8.713000947183e-01 8.692119508575e-01 8.671369137702e-01 8.650745082580e-01 8.630279814472e-01 8.609955428066e-01 8.589784637421e-01 8.569775667756e-01 8.549922830544e-01 8.530241994919e-01 8.510719270955e-01 8.491359709833e-01 8.472177106250e-01 8.453170262739e-01 8.434335461371e-01 8.415711541091e-01 8.397254353237e-01 8.378991799564e-01 8.360925866519e-01 8.343061239294e-01 8.325395909097e-01 8.307937728338e-01 8.290686902900e-01 8.273669117300e-01 8.256856024746e-01 8.240264419680e-01 8.223898074253e-01 8.207765461094e-01 8.191857456499e-01 8.176189278446e-01 8.160768074268e-01 8.145590741669e-01 8.130659714491e-01 8.115980347484e-01 8.101547826449e-01 8.087391542865e-01 8.073496129825e-01 8.059871823565e-01 8.046510587797e-01 8.033414707508e-01 8.020607664635e-01 8.008081603358e-01 7.995852153422e-01 7.983916431294e-01 7.972261955801e-01 7.960905212100e-01 7.949856953489e-01 7.939111687344e-01 7.928687966342e-01 7.918572352810e-01 7.908772597762e-01 7.899295960189e-01 7.890137395909e-01 7.881321993822e-01 7.872838597331e-01 7.864686435605e-01 7.856878341791e-01 7.849406087521e-01 7.842282453238e-01 7.835521930037e-01 7.829100910337e-01 7.823049834918e-01 7.817355889355e-01 7.812015767276e-01 7.807052718356e-01 7.802462702071e-01 7.798241914030e-01 7.794407352394e-01 7.790940444414e-01 7.787852116148e-01 7.785161513248e-01 7.782849010659e-01 7.780932718302e-01 7.779411113002e-01 7.778270814015e-01 7.777543674884e-01 7.777207434557e-01 7.777279191158e-01 7.777753198008e-01 7.778629675080e-01 7.779922494431e-01 7.781633596258e-01 7.783745762793e-01 7.786282014799e-01 7.789221280614e-01 7.792591776097e-01 7.796376658184e-01 7.800594232776e-01 7.805228291443e-01 7.810281786377e-01 7.815767115876e-01 7.821682051520e-01 7.828011425038e-01 7.834785077533e-01 7.841984430032e-01 7.849602624592e-01 7.857660176990e-01 7.866143739742e-01 7.875060796657e-01 7.884415696500e-01 7.894187103271e-01 7.904396308384e-01 7.915034494869e-01 7.926106728276e-01 7.937623537848e-01 7.949555391066e-01 7.961924796882e-01 7.974726418622e-01 7.987952498755e-01 8.001616755906e-01 8.015701101161e-01 8.030216146728e-01 8.045162604001e-01 8.060518721909e-01 8.076311964324e-01 8.092530178084e-01 8.109157431315e-01 8.126210705379e-01 8.143678702844e-01 8.161570258790e-01 8.179869153702e-01 8.198583974971e-01 8.217714769819e-01 8.237245071941e-01 8.257187242147e-01 8.277537511545e-01 8.298278716866e-01 8.319434155796e-01 8.340972365726e-01 8.362912265715e-01 8.385251035253e-01 8.407974743527e-01 8.431084809718e-01 8.454574991237e-01 8.478451714987e-01 8.502705546204e-01 8.527330685697e-01 8.552335429912e-01 8.577709873569e-01 8.603444921465e-01 8.629545953887e-01 8.656008079942e-01 8.682822053382e-01 8.709994014753e-01 8.737506981903e-01 8.765370560286e-01 8.793577682134e-01 8.822119343394e-01 8.850997612804e-01 8.880203808612e-01 8.909743727268e-01 8.939599896326e-01 8.969777174604e-01 9.000271981915e-01 9.031076981102e-01 9.062193328554e-01 9.093607156422e-01 9.125328492078e-01 9.157340716021e-01 9.189641211639e-01 9.222235322298e-01 9.255108074123e-01 9.288264155130e-01 9.321690257381e-01 9.355391525371e-01 9.389356857008e-01 9.423578999944e-01 9.458060037191e-01 9.492799121831e-01 9.527779422019e-01 9.563011483211e-01 9.598481763128e-01 9.634188538576e-01 9.670114351938e-01 9.706280754416e-01 9.742660672369e-01 9.779258506727e-01 9.816078173046e-01 9.853102826976e-01 9.890324005284e-01 9.927754644673e-01 9.965375600412e-01 1.000318239895e+00 1.004118040685e+00 1.007935603571e+00 1.011770613243e+00 1.015623276974e+00 1.019491671309e+00 1.023376681149e+00 1.027278071772e+00 1.031194962574e+00 1.035125638041e+00 1.039070953046e+00 1.043030494663e+00 1.047003208239e+00 1.050988856741e+00 1.054987216486e+00 1.058996827515e+00 1.063018578042e+00 1.067050861684e+00 1.071094005356e+00 1.075147561835e+00 1.079210224051e+00 1.083282382506e+00 1.087363156603e+00 1.091451965045e+00 1.095548757494e+00 1.099651956464e+00 1.103762603471e+00 1.107879970146e+00 1.112002379062e+00 1.116129830557e+00 1.120262440195e+00 1.124400044924e+00 1.128540114626e+00 1.132684435369e+00 1.136831583288e+00 1.140980524887e+00 1.145131747307e+00 1.149284294941e+00 1.153438562298e+00 1.157592539611e+00 1.161746369133e+00 1.165899965212e+00 1.170051560247e+00 1.174203805430e+00 1.178352160612e+00 1.182498565884e+00 1.186641902379e+00 1.190781623882e+00 1.194918447379e+00 1.199049604785e+00 1.203176718244e+00 1.207297491007e+00 1.211412509985e+00 1.215522085617e+00 1.219623007085e+00 1.223717468077e+00 1.227803941197e+00 1.231880951506e+00 1.235951125804e+00 1.240009922688e+00 1.244059367227e+00 1.248098777886e+00 1.252126446812e+00 1.256143804357e+00 1.260147720393e+00 1.264140705088e+00 1.268119338581e+00 1.272084805853e+00 1.276037116065e+00 1.279974660926e+00 1.283896558782e+00 1.287802741019e+00 1.291693766501e+00 1.295568017280e+00 1.299424931578e+00 1.303264963236e+00 1.307085611553e+00 1.310889550708e+00 1.314672214669e+00 1.318436056349e+00 1.322180688919e+00 1.325902936164e+00 1.329605588658e+00 1.333285578450e+00 1.336944061704e+00 1.340579600440e+00 1.344190890318e+00 1.347780428738e+00 1.351343311801e+00 1.354883226913e+00 1.358396365696e+00 1.361883917736e+00 1.365345751493e+00 1.368778931715e+00 1.372187091147e+00 1.375565072272e+00 1.378916188126e+00 1.382237317165e+00 1.385527990743e+00 1.388791104262e+00 1.392020337432e+00 1.395221548143e+00 1.398388771683e+00 1.401523856051e+00 1.404627544476e+00 1.407695666471e+00 1.410732719309e+00 1.413731851252e+00 1.416699579835e+00 1.419630312277e+00 1.422524728338e+00 1.425384078039e+00 1.428202525342e+00 1.430988256152e+00 1.433731833923e+00 1.436439148507e+00 1.439106785603e+00 1.441731959521e+00 1.444321247975e+00 1.446865280484e+00 1.449371554069e+00 1.451833046116e+00 1.454252602310e+00 1.456631429601e+00 1.458962777611e+00 1.461254666310e+00 1.463497351360e+00 1.465697566142e+00 1.467851239701e+00 1.469957801482e+00 1.472020213706e+00 1.474030280463e+00 1.475997795458e+00 1.477912904063e+00 1.479781412204e+00 1.481599176230e+00 1.483365025629e+00 1.485084541508e+00 1.486748543027e+00 1.488364509965e+00 1.489925423842e+00 1.491434854687e+00 1.492891437301e+00 1.494291210469e+00 1.495642166063e+00 1.496931715830e+00 1.498170962134e+00 1.499350845491e+00 1.500475441331e+00 1.501543667731e+00 1.502552192363e+00 1.503505917600e+00 1.504396133629e+00 1.505231870728e+00 1.506004898118e+00 1.506719431694e+00 1.507373544820e+00 1.507963414523e+00 1.508496466230e+00 1.508961692548e+00 1.509368815544e+00 1.509709252295e+00 1.509986947015e+00 1.510201360221e+00 1.510347998666e+00 1.510434313251e+00 1.510449506312e+00 1.510402425416e+00 1.510286614210e+00 1.510104066102e+00 1.509854822512e+00 1.509533023481e+00 1.509148313828e+00 1.508689798365e+00 1.508164753787e+00 1.507567525338e+00 1.506899498342e+00 1.506163740655e+00 1.505351595560e+00 1.504472371969e+00 1.503517064001e+00 1.502490531590e+00 1.501392003296e+00 1.500216621215e+00 1.498970998356e+00 1.497646623449e+00 1.496251976276e+00 1.494779297367e+00 1.493230834573e+00 1.491607597790e+00 1.489904969255e+00 1.488130522239e+00 1.486273807841e+00 1.484343028425e+00 1.482333448226e+00 1.480244428328e+00 1.478079595618e+00 1.475831284519e+00 1.473509262086e+00 1.471103643589e+00 1.468619783170e+00 1.466056681636e+00 1.463410036199e+00 1.460687295358e+00 1.457879045250e+00 1.454993756751e+00 1.452024368319e+00 1.448973212210e+00 1.445843459662e+00 1.442627484129e+00 1.439333952731e+00 1.435953781546e+00 1.432493242822e+00 1.428950797666e+00 1.425322732308e+00 1.421615571643e+00 1.417820532461e+00 1.413946844053e+00 1.409988095975e+00 1.405944866319e+00 1.401821565865e+00 1.397610032450e+00 1.393321397359e+00 1.388945169955e+00 1.384487802849e+00 1.379946445483e+00 1.375321195185e+00 1.370616097432e+00 1.365823708751e+00 1.360952164269e+00 1.355995138147e+00 1.350956966214e+00 1.345838643986e+00 1.340633708978e+00 1.335352556798e+00 1.329985831187e+00 1.324540688403e+00 1.319014479687e+00 1.313406045377e+00 1.307721399602e+00 1.301952850801e+00 1.296108845365e+00 1.290184673193e+00 1.284181500509e+00 1.278104673963e+00 1.271945809082e+00 1.265716406624e+00 1.259407511887e+00 1.253024801765e+00 1.246570426886e+00 1.240038909227e+00 1.233440606224e+00 1.226765829710e+00 1.220024554773e+00 1.213212774456e+00 1.206330542849e+00 1.199385122805e+00 1.192369030234e+00 1.185293013494e+00 1.178149719908e+00 1.170944923587e+00 1.163682242512e+00 1.156355609939e+00 1.148976416692e+00 1.141537006760e+00 1.134044621829e+00 1.126500959083e+00 1.118902707891e+00 1.111261045233e+00 1.103566334507e+00 1.095831260503e+00 1.088050456392e+00 1.080229410701e+00 1.072373514391e+00 1.064475461230e+00 1.056551369134e+00 1.048590864247e+00 1.040606387272e+00 1.032597223944e+00 1.024561320508e+00 1.016514401424e+00 1.008442919542e+00 1.000366103287e+00 9.922775066580e-01 9.841824550803e-01 9.760909887503e-01 9.679936638989e-01 9.599119820157e-01 9.518344820708e-01 9.437748695348e-01 9.357367487245e-01 9.277163283455e-01 9.197347637651e-01 9.117775206440e-01 9.038681748383e-01 8.959994822691e-01 8.881798412254e-01 8.804227097791e-01 8.727187781286e-01 8.650918738653e-01 8.575323912681e-01 8.500587146716e-01 8.426738650344e-01 8.353773238804e-01 8.281931174513e-01 8.211072712896e-01 8.141481012429e-01 8.073072494083e-01 8.005991840916e-01 7.940376127879e-01 7.876139865001e-01 7.813585939069e-01 7.752589935271e-01 7.693374068604e-01 7.635984395483e-01 7.580448170343e-01 7.527006631076e-01 7.475537036205e-01 7.426323960124e-01 7.379312096757e-01 7.334644188102e-01 7.292449845812e-01 7.252679180186e-01 7.215592255859e-01 7.181082401001e-01 7.149370414822e-01 7.120459266970e-01 7.094402996331e-01 7.071365451494e-01 7.051246801996e-01 7.034287375411e-01 7.020385454596e-01 7.009672921414e-01 7.002192165965e-01 6.997894805182e-01 6.996947428748e-01 6.999209101253e-01 7.004849109409e-01 7.013776112532e-01 7.026006355775e-01 7.041603924204e-01 7.060442951277e-01 7.082635632442e-01 7.108042206006e-01 7.136712555267e-01 7.168580014101e-01 7.203575437924e-01 7.241731902927e-01 7.282876476449e-01 7.327076446362e-01 7.374172578142e-01 7.424136910811e-01 7.476924039304e-01 7.532384508856e-01 7.590522975736e-01 7.651193046714e-01 7.714371319649e-01 7.779920613478e-01 7.847766821067e-01 7.917853758546e-01 7.990028359316e-01 8.064275762145e-01 8.140415361455e-01 8.218432640263e-01 8.298187417411e-01 8.379598450850e-01 8.462585045979e-01 8.547022024078e-01 8.632860999058e-01 8.719958252474e-01 8.808265716598e-01 8.897668036592e-01 8.988070891702e-01 9.079419330065e-01 9.171568855226e-01 9.264498235771e-01 9.358037810532e-01 9.452176921845e-01 9.546796896358e-01 9.641791854362e-01 9.737143627517e-01 9.832672913010e-01 9.928414749324e-01 1.002418298290e+00 1.011995421296e+00 1.021566487687e+00 1.031116576900e+00 1.040649255483e+00 1.050143734516e+00 1.059604503384e+00 1.069016949241e+00 1.078373791648e+00 1.087675340447e+00 1.096901275231e+00 1.106060349724e+00 1.115131930588e+00 1.124116058204e+00 1.133009070840e+00 1.141791480654e+00 1.150474419998e+00 1.159034358323e+00 1.167476692487e+00 1.175792598757e+00 1.183966081870e+00 1.192009767075e+00 1.199894846694e+00 1.207634867726e+00 1.215212386153e+00 1.222620000716e+00 1.229866877564e+00 1.236923293509e+00 1.243808757871e+00 1.250497601970e+00 1.256992119421e+00 1.263293997807e+00 1.269376924033e+00 1.275262661645e+00 1.280920798139e+00 1.286361672669e+00 1.291578492119e+00 1.296551786538e+00 1.301302869371e+00 1.305797073772e+00 1.310053469722e+00 1.314055884439e+00 1.317794584016e+00 1.321284896608e+00 1.324493960357e+00 1.327446532019e+00 1.330117211084e+00 1.332507842131e+00 1.334625106172e+00 1.336441756489e+00 1.337982957849e+00 1.339218637188e+00 1.340160813372e+00 1.340806971134e+00 1.341138184781e+00 1.341176196713e+00 1.340891764309e+00 1.340302293575e+00 1.339397928050e+00 1.338170196790e+00 1.336633635740e+00 1.334763761328e+00 1.332580633522e+00 1.330068544031e+00 1.327230674750e+00 1.324070335659e+00 1.320575727533e+00 1.316760623910e+00 1.312611338281e+00 1.308138315881e+00 1.303336251103e+00 1.298206932968e+00 1.292754553903e+00 1.286974801351e+00 1.280876942552e+00 1.274453855384e+00 1.267718095244e+00 1.260665219737e+00 1.253301385925e+00 1.245633470839e+00 1.237658073581e+00 1.229391098701e+00 1.220826187227e+00 1.211980257009e+00 1.202853742751e+00 1.193451806259e+00 1.183794422519e+00 1.173870585965e+00 1.163711924249e+00 1.153311066176e+00 1.142685843772e+00 1.131853578642e+00 1.120810700633e+00 1.109592649252e+00 1.098192946721e+00 1.086641021337e+00 1.074951390167e+00 1.063130776633e+00 1.051217637442e+00 1.039210106777e+00 1.027148583191e+00 1.015043477061e+00 1.002917843832e+00 9.908107081172e-01 9.787278297092e-01 9.667174732825e-01 9.547951627619e-01 9.429946365893e-01 9.313557237264e-01 9.198992257765e-01 9.086741116741e-01 8.977052816367e-01 8.870363003794e-01 8.767069281470e-01 8.667517546214e-01 8.572173492503e-01 8.481403525162e-01 8.395634409052e-01 8.315317038814e-01 8.240813382539e-01 8.172547439314e-01 8.110949299485e-01 8.056315738906e-01 8.009118593045e-01 7.969586587330e-01 7.938070024938e-01 7.914883098805e-01 7.900126885203e-01 7.894190797301e-01 7.897002362958e-01 7.908812679623e-01 7.929636598356e-01 7.959359367140e-01 7.998174074140e-01 8.045657379099e-01 8.101937049793e-01 8.166683656197e-01 8.239611880231e-01 8.320669000537e-01 8.409200615273e-01 8.505228565209e-01 8.608127245869e-01 8.717595746253e-01 8.833343890784e-01 8.954690830588e-01 9.081532579786e-01 9.213155594572e-01 9.349285437198e-01 9.489498878331e-01 9.633198050272e-01 9.780185025570e-01 9.929824212921e-01 1.008183386865e+00 1.023575643057e+00 1.039115862380e+00 1.054773543067e+00 1.070501277573e+00 1.086267369777e+00 1.102031572568e+00 1.117765983872e+00 1.133426657506e+00 1.148990751308e+00 1.164419075964e+00 1.179680198856e+00 1.194757845400e+00 1.209599342878e+00 1.224204976701e+00 1.238526443198e+00 1.252544800771e+00 1.266249980488e+00 1.279587571888e+00 1.292572479542e+00 1.305155014726e+00 1.317325345329e+00 1.329077264622e+00 1.340363346032e+00 1.351202524244e+00 1.361551305835e+00 1.371408242597e+00 1.380766521547e+00 1.389594843642e+00 1.397907430470e+00 1.405674658320e+00 1.412900731737e+00 1.419577379773e+00 1.425695034200e+00 1.431257438368e+00 1.436254709042e+00 1.440694471666e+00 1.444569576761e+00 1.447889432420e+00 1.450653180412e+00 1.452865807440e+00 1.454540441126e+00 1.455674504837e+00 1.456292526083e+00 1.456388969658e+00 1.455988882312e+00 1.455103977923e+00 1.453740242956e+00 1.451931276799e+00 1.449674732330e+00 1.447004998162e+00 1.443934918167e+00 1.440480472696e+00 1.436675368983e+00 1.432523860359e+00 1.428064042919e+00 1.423307822308e+00 1.418278778313e+00 1.413001473672e+00 1.407490110646e+00 1.401774910959e+00 1.395863341909e+00 1.389783982657e+00 1.383545823751e+00 1.377164999400e+00 1.370661510803e+00 1.364031567820e+00 1.357300965872e+00 1.350462504586e+00 1.343524773241e+00 1.336493356728e+00 1.329354734170e+00 1.322119336327e+00 1.314768861567e+00 1.307298351675e+00 1.299699286664e+00 1.291950980865e+00 1.284046618249e+00 1.275961359161e+00 1.267686477462e+00 1.259195470042e+00 1.250474944635e+00 1.241511413739e+00 1.232277898927e+00 1.222774943476e+00 1.212979372430e+00 1.202886559786e+00 1.192498826639e+00 1.181804965590e+00 1.170824267229e+00 1.159560424108e+00 1.148036723288e+00 1.136280989129e+00 1.124324519808e+00 1.112219918593e+00 1.100007920138e+00 1.087762123318e+00 1.075547751467e+00 1.063442404061e+00 1.051543176720e+00 1.039934129142e+00 1.028729065557e+00 1.018026977149e+00 1.007943613972e+00 9.985899837390e-01 9.900713575803e-01 9.825047786571e-01 9.759772999556e-01 9.705867440706e-01 9.664057878186e-01 9.634917903288e-01 9.618936948691e-01 9.616217056025e-01 9.626862085088e-01 9.650571962356e-01 9.686951589657e-01 9.735375078143e-01 9.794958744910e-01 9.864847544092e-01 9.943813975843e-01 1.003077824031e+00 1.012446680948e+00 1.022360661257e+00 1.032704647416e+00 1.043349522135e+00 1.054197556637e+00 1.065140510132e+00 1.076096492717e+00 1.086997334660e+00 1.097777452945e+00 1.108411296034e+00 1.118864279734e+00 1.129137125263e+00 1.139237757701e+00 1.149182438395e+00 1.159018421291e+00 1.168772975078e+00 1.178510006006e+00 1.188274279682e+00 1.198116937854e+00 1.208094296128e+00 1.218233823791e+00 1.228577613673e+00 1.239129161622e+00 1.249892735600e+00 1.260849445631e+00 1.271950058288e+00 1.283148464919e+00 1.294351590105e+00 1.305473312798e+00 1.316396564442e+00 1.326991103220e+00 1.337132689435e+00 1.346664752243e+00 1.355457517508e+00 1.363359325388e+00 1.370235276563e+00 1.375962687369e+00 1.380414327348e+00 1.383502807287e+00 1.385131830099e+00 1.385238726734e+00 1.383781492076e+00 1.380716825176e+00 1.376051033028e+00 1.369774078221e+00 1.361914790963e+00 1.352509669619e+00 1.341590232773e+00 1.329226739183e+00 1.315461550031e+00 1.300370021906e+00 1.284018352235e+00 1.266465400807e+00 1.247805213421e+00 1.228097731078e+00 1.207442815552e+00 1.185938953396e+00 1.163687938641e+00 1.140845364228e+00 1.117549034297e+00 1.094003222082e+00 1.070425940529e+00 1.047068391732e+00 1.024243786781e+00 1.002255729201e+00 9.814853812856e-01 9.622995382192e-01 9.450811186346e-01 9.302268966819e-01 9.180672587780e-01 9.089370551260e-01 9.030650477331e-01 9.006254937759e-01 9.017105923219e-01 9.062852484308e-01 9.142731338047e-01 9.254623713228e-01 9.396025100852e-01 9.563708034234e-01 9.753785877995e-01 9.962360985708e-01 1.018479236080e+00 1.041664297035e+00 1.058893634039e+00 1.074497556943e+00 1.089926050435e+00 1.106600507265e+00 1.125068246303e+00 1.144651677283e+00 1.163705173117e+00 1.180367609014e+00 1.193425651806e+00 1.202818333409e+00 1.209571405984e+00 1.215246019940e+00 1.221117443530e+00 1.227472202444e+00 1.233443538736e+00 1.237448454839e+00 1.237951562557e+00 1.234218443180e+00 1.226691504063e+00 1.216784432992e+00 1.206215984731e+00 1.196194957722e+00 1.186847562624e+00 1.177175104993e+00 1.165642666618e+00 1.151031620609e+00 1.133124732762e+00 1.112903240389e+00 1.092163779332e+00 1.072618908525e+00 1.054976307445e+00 1.038467073399e+00 1.021022046176e+00 9.996260321264e-01 9.416792997156e-01 8.927312738490e-01 8.187326565465e-01 7.553856281473e-01 7.393293270508e-01 7.790719103534e-01 8.442347246397e-01 8.942961730435e-01 9.032044847129e-01 8.659211941872e-01 7.982774955419e-01 7.334762530524e-01 7.082792056252e-01 7.348206172764e-01 7.883758049778e-01 8.315565608805e-01 8.386944681217e-01 8.036467037705e-01 7.406216901889e-01 6.822561840862e-01 6.670654594150e-01 7.090252830702e-01 7.829765702416e-01 8.500791686343e-01 8.825991916136e-01 8.707593661568e-01 8.227851988034e-01 7.630976079159e-01 7.250101886627e-01 7.318302372366e-01 7.776935682651e-01 8.351708995912e-01 8.785263974874e-01 8.961762985182e-01 8.916338573156e-01 8.786776305295e-01 8.728971711854e-01 8.823592540700e-01 9.040403327409e-01 9.290398322624e-01 9.505326241386e-01 9.674507316699e-01 9.822512013094e-01 9.960519216563e-01 1.005789049302e+00 1.006273411069e+00 9.956992762494e-01 9.800594900605e-01 9.722849083972e-01 9.840229108922e-01 1.015038449517e+00 1.050871095805e+00 1.071872109244e+00 1.065372290771e+00 1.033504211772e+00 9.943334007060e-01 9.734174734527e-01 9.854825778157e-01 1.020252472018e+00 1.049717791723e+00 1.048191832415e+00 1.007127168678e+00 9.412863677573e-01 8.862140855142e-01 8.794985529302e-01 9.278518717895e-01 9.989360182273e-01 1.050298405377e+00 1.054510297250e+00 1.006872722348e+00 9.248826502276e-01 8.429255077172e-01 7.976516642819e-01 8.028272279815e-01 8.391707582184e-01 8.761103823602e-01 8.948359389659e-01 8.931688838600e-01 8.790523586037e-01 8.607669649499e-01 8.398154659062e-01 8.115380545536e-01 7.722890869815e-01 7.268327463687e-01 6.899902310210e-01 6.786589701032e-01 6.975928785134e-01 7.341539884964e-01 7.692557042136e-01 7.900285634652e-01 7.939933986862e-01 7.863570396089e-01 7.744747815259e-01 7.640219322099e-01 7.598506768302e-01 7.698218937035e-01 8.046019733474e-01 8.690117594681e-01 9.528789638493e-01 1.032717050788e+00 1.082506807355e+00 1.084914845501e+00 1.039810378057e+00 9.697434004148e-01 9.180204223735e-01 9.265340477126e-01 9.975042234366e-01 1.090237374154e+00 1.157668331331e+00 1.172455488900e+00 1.133678061466e+00 1.064565826056e+00 1.002306238525e+00 9.758647449208e-01 9.830745628403e-01 9.950875657147e-01 9.844242865266e-01 9.463346662323e-01 9.027269498655e-01 8.877303543226e-01 9.159524524108e-01 9.634888992715e-01 9.880726761550e-01 9.595569598366e-01 8.770972165581e-01 7.775433440922e-01 7.309513847982e-01 7.856300144755e-01 9.034079020215e-01 1.006663946903e+00 1.040211718883e+00 9.840526047541e-01 8.542072778874e-01 7.089370882338e-01 6.740711450224e-01
 1.461657159277e+00 1.460655662968e+00 1.460039163940e+00 1.459918925525e+00 1.460023992899e+00 1.459888031240e+00 1.459221896103e+00 1.458165212347e+00 1.457164170928e+00 1.456604551765e+00 1.456516669045e+00 1.456575598054e+00 1.456346771051e+00 1.455594825633e+00 1.454480038318e+00 1.453462904348e+00 1.452942539494e+00 1.452915505066e+00 1.452965614177e+00 1.452622091041e+00 1.451738169149e+00 1.450583636765e+00 1.449618325435e+00 1.449141103889e+00 1.449083746686e+00 1.449051072209e+00 1.448621636476e+00 1.447673096047e+00 1.446484748204e+00 1.445520544892e+00 1.445074462339e+00 1.445043608450e+00 1.444998894598e+00 1.444499489711e+00 1.443449763485e+00 1.442195840261e+00 1.441259418918e+00 1.440901844941e+00 1.440906038712e+00 1.440772655255e+00 1.440125941545e+00 1.438993564372e+00 1.437758756380e+00 1.436860160397e+00 1.436465807276e+00 1.436359359919e+00 1.436107008009e+00 1.435383824708e+00 1.434213664829e+00 1.432947055253e+00 1.432005829997e+00 1.431572967534e+00 1.431434709577e+00 1.431125721137e+00 1.430291633455e+00 1.428997522145e+00 1.427684708514e+00 1.426812240368e+00 1.426465737378e+00 1.426296436845e+00 1.425816493066e+00 1.424791990739e+00 1.423426453065e+00 1.422183783669e+00 1.421406140404e+00 1.421048484479e+00 1.420736838095e+00 1.420087738023e+00 1.418985491642e+00 1.417642184844e+00 1.416434172770e+00 1.415630763269e+00 1.415195891451e+00 1.414817583945e+00 1.414134646809e+00 1.413010934881e+00 1.411626124046e+00 1.410357334825e+00 1.409510227894e+00 1.409077885794e+00 1.408719442212e+00 1.408010246242e+00 1.406784564049e+00 1.405278400393e+00 1.403953667146e+00 1.403144617976e+00 1.402785169200e+00 1.402433469149e+00 1.401616916257e+00 1.400227404679e+00 1.398623018682e+00 1.397335086289e+00 1.396643932301e+00 1.396350986279e+00 1.395928383613e+00 1.394941517461e+00 1.393409096441e+00 1.391792723193e+00 1.390619207939e+00 1.390051015244e+00 1.389764375916e+00 1.389212152493e+00 1.388057573065e+00 1.386446717758e+00 1.384895694244e+00 1.383865556132e+00 1.383386794156e+00 1.383045070932e+00 1.382325873803e+00 1.381024631900e+00 1.379397315094e+00 1.377958405329e+00 1.377053238904e+00 1.376583853292e+00 1.376100997373e+00 1.375184991995e+00 1.373771221413e+00 1.372181177172e+00 1.370855373696e+00 1.369996140096e+00 1.369415211079e+00 1.368711418012e+00 1.367605404402e+00 1.366142609594e+00 1.364623606866e+00 1.363352549398e+00 1.362414547192e+00 1.361626568462e+00 1.360705909075e+00 1.359496297045e+00 1.358061111235e+00 1.356601511870e+00 1.355305059030e+00 1.354229082090e+00 1.353266791510e+00 1.352239529894e+00 1.351028291383e+00 1.349643819149e+00 1.348206369253e+00 1.346865410802e+00 1.345701377352e+00 1.344658098751e+00 1.343590194938e+00 1.342378522477e+00 1.341014241002e+00 1.339590942778e+00 1.338236808000e+00 1.337017719332e+00 1.335886168204e+00 1.334731772993e+00 1.333477846886e+00 1.332120668876e+00 1.330714269591e+00 1.329330964099e+00 1.328016379595e+00 1.326758233825e+00 1.325510883345e+00 1.324227132191e+00 1.322876294546e+00 1.321463212485e+00 1.320036868246e+00 1.318651546024e+00 1.317323390615e+00 1.316021539859e+00 1.314701021780e+00 1.313327020681e+00 1.311904909550e+00 1.310474476051e+00 1.309064475014e+00 1.307672979719e+00 1.306285093875e+00 1.304889461719e+00 1.303476143019e+00 1.302043509639e+00 1.300593840137e+00 1.299128098895e+00 1.297653986330e+00 1.296185992967e+00 1.294727850987e+00 1.293267652608e+00 1.291792553540e+00 1.290301515007e+00 1.288795597895e+00 1.287282174389e+00 1.285768181410e+00 1.284253871304e+00 1.282735898392e+00 1.281215136906e+00 1.279687640572e+00 1.278145017360e+00 1.276589456379e+00 1.275029867817e+00 1.273464864765e+00 1.271895665311e+00 1.270322536652e+00 1.268743040954e+00 1.267156461453e+00 1.265562877365e+00 1.263961078069e+00 1.262349318911e+00 1.260732523245e+00 1.259115216743e+00 1.257490954753e+00 1.255854119261e+00 1.254205397856e+00 1.252549908588e+00 1.250893328765e+00 1.249232912814e+00 1.247562408033e+00 1.245875644191e+00 1.244184621656e+00 1.242496055919e+00 1.240806140540e+00 1.239106850169e+00 1.237395056267e+00 1.235676767737e+00 1.233959455433e+00 1.232241497823e+00 1.230515576560e+00 1.228773989672e+00 1.227024483528e+00 1.225272453649e+00 1.223517039555e+00 1.221753762181e+00 1.219979377423e+00 1.218195032270e+00 1.216405527366e+00 1.214613541587e+00 1.212814854378e+00 1.211007513992e+00 1.209192712462e+00 1.207371873468e+00 1.205546937964e+00 1.203717546441e+00 1.201881225285e+00 1.200036817954e+00 1.198186798858e+00 1.196332376252e+00 1.194470491593e+00 1.192602519981e+00 1.190729125691e+00 1.188849230144e+00 1.186963363276e+00 1.185072184836e+00 1.183172828216e+00 1.181266937344e+00 1.179355745801e+00 1.177439879259e+00 1.175518624639e+00 1.173590436368e+00 1.171654892497e+00 1.169713847634e+00 1.167769333686e+00 1.165819103651e+00 1.163862335958e+00 1.161900078965e+00 1.159932293530e+00 1.157959116597e+00 1.155980387352e+00 1.153996068577e+00 1.152005634998e+00 1.150008648356e+00 1.148008616618e+00 1.146002058104e+00 1.143989870232e+00 1.141973211775e+00 1.139950176706e+00 1.137922617698e+00 1.135890727806e+00 1.133852456704e+00 1.131809595734e+00 1.129761884293e+00 1.127708610764e+00 1.125651008752e+00 1.123589000761e+00 1.121521542330e+00 1.119448484156e+00 1.117371698027e+00 1.115289649003e+00 1.113203182179e+00 1.111113316206e+00 1.109018073790e+00 1.106918159428e+00 1.104813390018e+00 1.102705135732e+00 1.100592751837e+00 1.098476121882e+00 1.096355852245e+00 1.094230961897e+00 1.092101516270e+00 1.089968856292e+00 1.087831487401e+00 1.085691022742e+00 1.083547417365e+00 1.081398270851e+00 1.079245975970e+00 1.077090709452e+00 1.074932025875e+00 1.072769291272e+00 1.070604747109e+00 1.068435226660e+00 1.066263041778e+00 1.064087637161e+00 1.061909662154e+00 1.059728653312e+00 1.057544738311e+00 1.055358100411e+00 1.053168618783e+00 1.050977142298e+00 1.048782737408e+00 1.046586128528e+00 1.044386713843e+00 1.042186155559e+00 1.039982594015e+00 1.037777939301e+00 1.035570548134e+00 1.033361911705e+00 1.031151299426e+00 1.028939719098e+00 1.026725495046e+00 1.024509893550e+00 1.022293446522e+00 1.020076406273e+00 1.017856926664e+00 1.015637778784e+00 1.013417919696e+00 1.011197404372e+00 1.008976102392e+00 1.006753269106e+00 1.004530581123e+00 1.002307828568e+00 1.000084970176e+00 9.978633418162e-01 9.956418017300e-01 9.934201330339e-01 9.911985981727e-01 9.889781968586e-01 9.867571764701e-01 9.845381879787e-01 9.823207477931e-01 9.801042152831e-01 9.778898158846e-01 9.756770594658e-01 9.734641530724e-01 9.712536640775e-01 9.690445467133e-01 9.668379462100e-01 9.646349789407e-01 9.624339354384e-01 9.602356593952e-01 9.580394013310e-01 9.558456695071e-01 9.536546444896e-01 9.514676559482e-01 9.492841661682e-01 9.471047193029e-01 9.449294156016e-01 9.427570677726e-01 9.405891405002e-01 9.384250706790e-01 9.362656196438e-01 9.341120990740e-01 9.319624781065e-01 9.298186411298e-01 9.276802502564e-01 9.255472979304e-01 9.234188241845e-01 9.212978284970e-01 9.191826992137e-01 9.170733958353e-01 9.149723071772e-01 9.128770086714e-01 9.107895515201e-01 9.087088361220e-01 9.066346857768e-01 9.045702059972e-01 9.025133882010e-01 9.004654119957e-01 8.984259702755e-01 8.963933790569e-01 8.943704874119e-01 8.923571904470e-01 8.903544529045e-01 8.883611607819e-01 8.863785557602e-01 8.844050150846e-01 8.824420130923e-01 8.804899706293e-01 8.785481128666e-01 8.766197354217e-01 8.747040204768e-01 8.727985746677e-01 8.709049972882e-01 8.690228389042e-01 8.671534285417e-01 8.652983382294e-01 8.634580461521e-01 8.616305741703e-01 8.598170596922e-01 8.580159869913e-01 8.562288835852e-01 8.544582923088e-01 8.527024875138e-01 8.509630964919e-01 8.492401767420e-01 8.475304624204e-01 8.458371289571e-01 8.441605212276e-01 8.425010184399e-01 8.408610724554e-01 8.392370776430e-01 8.376300846586e-01 8.360424497860e-01 8.344728662459e-01 8.329218905602e-01 8.313907221583e-01 8.298793062620e-01 8.283876510980e-01 8.269163970587e-01 8.254644840761e-01 8.240339464229e-01 8.226245606219e-01 8.212363324801e-01 8.198717214863e-01 8.185276694088e-01 8.172067101741e-01 8.159085364826e-01 8.146336256843e-01 8.133822801523e-01 8.121551888469e-01 8.109512641535e-01 8.097745352244e-01 8.086207552540e-01 8.074933908262e-01 8.063903910200e-01 8.053140023222e-01 8.042632221836e-01 8.032396432478e-01 8.022428366304e-01 8.012737937318e-01 8.003321913646e-01 7.994173641365e-01 7.985311836011e-01 7.976739734420e-01 7.968459050849e-01 7.960473240137e-01 7.952767986401e-01 7.945364531367e-01 7.938261676205e-01 7.931458048837e-01 7.924969731656e-01 7.918802223310e-01 7.912924755522e-01 7.907372338300e-01 7.902136407856e-01 7.897224138815e-01 7.892643008539e-01 7.888384898322e-01 7.884461548106e-01 7.880869824414e-01 7.877602925223e-01 7.874689293802e-01 7.872118330537e-01 7.869880578689e-01 7.868004875466e-01 7.866455209188e-01 7.865270260336e-01 7.864435124539e-01 7.863961862578e-01 7.863844754767e-01 7.864089139645e-01 7.864685760788e-01 7.865655108905e-01 7.866990291361e-01 7.868686656187e-01 7.870764565315e-01 7.873199230711e-01 7.876014325451e-01 7.879204827766e-01 7.882760572155e-01 7.886705949915e-01 7.891021460804e-01 7.895714728344e-01 7.900799421136e-01 7.906250175055e-01 7.912096636415e-01 7.918318556499e-01 7.924919266559e-01 7.931918542883e-01 7.939299533792e-01 7.947066975207e-01 7.955227449423e-01 7.963764906661e-01 7.972693534081e-01 7.982016666314e-01 7.991724703554e-01 8.001829493496e-01 8.012313147383e-01 8.023189850037e-01 8.034460758455e-01 8.046109680445e-01 8.058149676698e-01 8.070590526759e-01 8.083401286379e-01 8.096608576895e-01 8.110188692340e-01 8.124166283250e-01 8.138532158795e-01 8.153268018307e-01 8.168391740898e-01 8.183893198705e-01 8.199778888577e-01 8.216058918005e-01 8.232699320736e-01 8.249719180418e-01 8.267123440137e-01 8.284895237266e-01 8.303049880571e-01 8.321564213000e-01 8.340458727760e-01 8.359709188457e-01 8.379326573348e-01 8.399315303382e-01 8.419664885690e-01 8.440366696037e-01 8.461429440096e-01 8.482847572399e-01 8.504619939506e-01 8.526742674176e-01 8.549212542805e-01 8.572034981678e-01 8.595196371970e-01 8.618695364411e-01 8.642539555591e-01 8.666714025209e-01 8.691230306421e-01 8.716064793782e-01 8.741231270413e-01 8.766724481532e-01 8.792535098778e-01 8.818669704536e-01 8.845113889000e-01 8.871873784050e-01 8.898946920190e-01 8.926318134090e-01 8.953998975407e-01 8.981983389106e-01 9.010260438531e-01 9.038827774774e-01 9.067693209151e-01 9.096836867998e-01 9.126265444300e-01 9.155974804809e-01 9.185961755105e-01 9.216219966721e-01 9.246747774038e-01 9.277543104524e-01 9.308587707102e-01 9.339908667676e-01 9.371473421347e-01 9.403290365735e-01 9.435357381983e-01 9.467663002062e-01 9.500212760722e-01 9.532993122761e-01 9.566013536557e-01 9.599250840416e-01 9.632718334339e-01 9.666412029959e-01 9.700312889869e-01 9.734432746960e-01 9.768759426083e-01 9.803289088966e-01 9.838018470886e-01 9.872942317363e-01 9.908060451201e-01 9.943364528746e-01 9.978856417844e-01 1.001452893406e+00 1.005037550277e+00 1.008639778433e+00 1.012258356590e+00 1.015893053198e+00 1.019544104558e+00 1.023210250966e+00 1.026892202528e+00 1.030589215499e+00 1.034299665481e+00 1.038024267752e+00 1.041762289398e+00 1.045513813933e+00 1.049277082593e+00 1.053053016166e+00 1.056840392487e+00 1.060639567052e+00 1.064449051772e+00 1.068268985854e+00 1.072099237566e+00 1.075939622732e+00 1.079788686004e+00 1.083645801592e+00 1.087512085630e+00 1.091386461111e+00 1.095267502711e+00 1.099156117446e+00 1.103050884910e+00 1.106951871784e+00 1.110858713420e+00 1.114770513089e+00 1.118687637963e+00 1.122608658768e+00 1.126534247035e+00 1.130462490074e+00 1.134394451154e+00 1.138328830031e+00 1.142264996009e+00 1.146203600501e+00 1.150143066981e+00 1.154083781542e+00 1.158024317682e+00 1.161964965064e+00 1.165905429320e+00 1.169844136254e+00 1.173782532044e+00 1.177718150628e+00 1.181651786373e+00 1.185582635825e+00 1.189509524070e+00 1.193434615904e+00 1.197353993425e+00 1.201268628516e+00 1.205179463145e+00 1.209083197140e+00 1.212983295496e+00 1.216874919164e+00 1.220760064222e+00 1.224638190363e+00 1.228508768318e+00 1.232371257974e+00 1.236223940547e+00 1.240068283699e+00 1.243903051774e+00 1.247726749092e+00 1.251541222986e+00 1.255343833643e+00 1.259134677021e+00 1.262913909892e+00 1.266679766091e+00 1.270434777594e+00 1.274174267060e+00 1.277901280215e+00 1.281612934349e+00 1.285309852150e+00 1.288992207174e+00 1.292657613559e+00 1.296308132729e+00 1.299940819544e+00 1.303556633347e+00 1.307155066524e+00 1.310734728687e+00 1.314296234802e+00 1.317837413264e+00 1.321360090581e+00 1.324862782051e+00 1.328343855796e+00 1.331804853149e+00 1.335242665207e+00 1.338660822818e+00 1.342054439379e+00 1.345424780184e+00 1.348773162955e+00 1.352095967029e+00 1.355395681436e+00 1.358668787694e+00 1.361917692582e+00 1.365140206791e+00 1.368335061341e+00 1.371504999432e+00 1.374645428329e+00 1.377759070000e+00 1.380843127816e+00 1.383898989855e+00 1.386925016901e+00 1.389919910410e+00 1.392886562387e+00 1.395819679420e+00 1.398723142078e+00 1.401593769797e+00 1.404431075228e+00 1.407237402390e+00 1.410007324629e+00 1.412745750808e+00 1.415447829201e+00 1.418114858755e+00 1.420747582053e+00 1.423342624043e+00 1.425902694210e+00 1.428423520720e+00 1.430908146774e+00 1.433354898360e+00 1.435762207166e+00 1.438131218460e+00 1.440457509633e+00 1.442748148171e+00 1.444994497580e+00 1.447201129604e+00 1.449366159475e+00 1.451487244868e+00 1.453567818564e+00 1.455602461864e+00 1.457596007071e+00 1.459542692205e+00 1.461445665493e+00 1.463304538099e+00 1.465114399026e+00 1.466882513454e+00 1.468599278676e+00 1.470270777952e+00 1.471894211715e+00 1.473468678494e+00 1.474995711158e+00 1.476469826601e+00 1.477898119319e+00 1.479272985104e+00 1.480598889924e+00 1.481871655860e+00 1.483091654676e+00 1.484262342950e+00 1.485376746316e+00 1.486440062808e+00 1.487447854369e+00 1.488401880823e+00 1.489300917411e+00 1.490142743312e+00 1.490932516453e+00 1.491661021469e+00 1.492336330518e+00 1.492951290280e+00 1.493509732160e+00 1.494009537861e+00 1.494449443072e+00 1.494832386337e+00 1.495150812870e+00 1.495413625312e+00 1.495612309888e+00 1.495752101565e+00 1.495828514862e+00 1.495841833046e+00 1.495795717931e+00 1.495681765054e+00 1.495507761943e+00 1.495266693975e+00 1.494962280539e+00 1.494594110749e+00 1.494156486859e+00 1.493657886683e+00 1.493088241253e+00 1.492455100703e+00 1.491753345047e+00 1.490983609603e+00 1.490146811317e+00 1.489237981044e+00 1.488265177708e+00 1.487218083111e+00 1.486104728561e+00 1.484918689776e+00 1.483662014426e+00 1.482337045982e+00 1.480936132285e+00 1.479467937923e+00 1.477923839802e+00 1.476309416315e+00 1.474622331641e+00 1.472859063015e+00 1.471026107386e+00 1.469114957419e+00 1.467133487005e+00 1.465074514463e+00 1.462941493964e+00 1.460732955006e+00 1.458447205137e+00 1.456089394522e+00 1.453650494287e+00 1.451139418726e+00 1.448549293483e+00 1.445881628559e+00 1.443139580477e+00 1.440314725662e+00 1.437418104886e+00 1.434438800728e+00 1.431383913006e+00 1.428250085585e+00 1.425035989076e+00 1.421746151974e+00 1.418373626452e+00 1.414925996202e+00 1.411395509835e+00 1.407786974984e+00 1.404100898191e+00 1.400332015467e+00 1.396487011859e+00 1.392558182827e+00 1.388553000211e+00 1.384466836973e+00 1.380298923611e+00 1.376054686781e+00 1.371726081770e+00 1.367322089092e+00 1.362835397705e+00 1.358269492641e+00 1.353625789205e+00 1.348898795565e+00 1.344096914410e+00 1.339212443161e+00 1.334251445031e+00 1.329210191108e+00 1.324089308372e+00 1.318893265067e+00 1.313614867714e+00 1.308262110166e+00 1.302828762824e+00 1.297319468433e+00 1.291735213864e+00 1.286070265345e+00 1.280334185698e+00 1.274519294793e+00 1.268630461503e+00 1.262668250458e+00 1.256629379390e+00 1.250520880058e+00 1.244335863831e+00 1.238081657418e+00 1.231754692877e+00 1.225356708955e+00 1.218891491442e+00 1.212353524199e+00 1.205750547776e+00 1.199079284137e+00 1.192341130445e+00 1.185540605834e+00 1.178671928114e+00 1.171744866635e+00 1.164752566063e+00 1.157701725359e+00 1.150592358823e+00 1.143420892471e+00 1.136198527355e+00 1.128916647446e+00 1.121584222708e+00 1.114198611853e+00 1.106761365549e+00 1.099280382831e+00 1.091746577244e+00 1.084173847639e+00 1.076555460275e+00 1.068896496543e+00 1.061202456243e+00 1.053466420436e+00 1.045702766811e+00 1.037902334151e+00 1.030076528014e+00 1.022223035803e+00 1.014344312277e+00 1.006449881298e+00 9.985309433712e-01 9.906040072051e-01 9.826612843530e-01 9.747117158079e-01 9.667607212985e-01 9.588013684343e-01 9.508545668356e-01 9.429048086262e-01 9.349715693545e-01 9.270523226245e-01 9.191484314978e-01 9.112753368529e-01 9.034207750809e-01 8.956079936936e-01 8.878277471801e-01 8.800919627206e-01 8.724079660269e-01 8.647700501398e-01 8.572023558206e-01 8.496895718790e-01 8.422563804306e-01 8.348984777205e-01 8.276210318938e-01 8.204426442990e-01 8.133510719311e-01 8.063740192972e-01 7.995012166267e-01 7.927508866457e-01 7.861289035270e-01 7.796336424183e-01 7.732915846446e-01 7.670878092490e-01 7.610508637089e-01 7.551751329816e-01 7.494727454573e-01 7.439595794369e-01 7.386262924553e-01 7.335041909978e-01 7.285800091188e-01 7.238761779358e-01 7.193975684176e-01 7.151446123132e-01 7.111437761754e-01 7.073783417257e-01 7.038788286102e-01 7.006373758457e-01 6.976666880156e-01 6.949793823328e-01 6.925663546549e-01 6.904544629254e-01 6.886284871598e-01 6.871091972916e-01 6.858958175516e-01 6.849871273941e-01 6.844013966203e-01 6.841213749953e-01 6.841708675569e-01 6.845355075328e-01 6.852230207755e-01 6.862382079179e-01 6.875679754420e-01 6.892297938195e-01 6.912033432550e-01 6.935020754749e-01 6.961144299047e-01 6.990374004224e-01 7.022764897424e-01 7.058117562283e-01 7.096555791290e-01 7.137878606113e-01 7.182122193799e-01 7.229196269226e-01 7.278996777463e-01 7.331542165003e-01 7.386644437596e-01 7.444338516865e-01 7.504463439884e-01 7.566961068490e-01 7.631797332250e-01 7.698783577643e-01 7.767950073111e-01 7.839105414168e-01 7.912251442750e-01 7.987241921089e-01 8.063987645087e-01 8.142450446126e-01 8.222466836801e-01 8.304020470401e-01 8.386944539837e-01 8.471223678268e-01 8.556724836588e-01 8.643367982910e-01 8.731086579545e-01 8.819746031243e-01 8.909330948303e-01 8.999682414690e-01 9.090768899857e-01 9.182486121526e-01 9.274741776968e-01 9.367502930437e-01 9.460615889296e-01 9.554080040997e-01 9.647734046632e-01 9.741570386607e-01 9.835486700765e-01 9.929380052233e-01 1.002324693710e+00 1.011691069436e+00 1.021041351869e+00 1.030359103556e+00 1.039640813826e+00 1.048883011543e+00 1.058070116357e+00 1.067206949398e+00 1.076274137595e+00 1.085275463847e+00 1.094199363288e+00 1.103036166747e+00 1.111790110980e+00 1.120439376171e+00 1.128994160507e+00 1.137435002810e+00 1.145760668698e+00 1.153971598945e+00 1.162045173119e+00 1.169996394755e+00 1.177800849097e+00 1.185463257271e+00 1.192978261350e+00 1.200327884186e+00 1.207526448967e+00 1.214546873390e+00 1.221400818443e+00 1.228073717586e+00 1.234557194013e+00 1.240861499426e+00 1.246958624961e+00 1.252865329085e+00 1.258560546297e+00 1.264043510089e+00 1.269319626521e+00 1.274361583599e+00 1.279190574270e+00 1.283779545737e+00 1.288135872247e+00 1.292256767734e+00 1.296121327062e+00 1.299750920051e+00 1.303114387203e+00 1.306226707346e+00 1.309077070056e+00 1.311652671868e+00 1.313970679971e+00 1.316000893322e+00 1.317763762513e+00 1.319239964520e+00 1.320428312377e+00 1.321336369352e+00 1.321940054154e+00 1.322260790204e+00 1.322273863088e+00 1.321988407194e+00 1.321403524397e+00 1.320502638896e+00 1.319304544716e+00 1.317784717037e+00 1.315957740916e+00 1.313816721684e+00 1.311353843289e+00 1.308580738228e+00 1.305479790830e+00 1.302065945022e+00 1.298328038875e+00 1.294267859016e+00 1.289889700318e+00 1.285184423119e+00 1.280163775972e+00 1.274817033260e+00 1.269155170873e+00 1.263172267622e+00 1.256872907450e+00 1.250260387239e+00 1.243332328652e+00 1.236099438772e+00 1.228554608459e+00 1.220711616198e+00 1.212567371072e+00 1.204128888875e+00 1.195404299795e+00 1.186390515479e+00 1.177106800344e+00 1.167545705095e+00 1.157726871416e+00 1.147651521608e+00 1.137326425935e+00 1.126773549730e+00 1.115983624667e+00 1.104987960549e+00 1.093784274343e+00 1.082388757597e+00 1.070823384612e+00 1.059085734323e+00 1.047211926571e+00 1.035201836954e+00 1.023082842985e+00 1.010874634665e+00 9.985863321632e-01 9.862574709027e-01 9.738936406201e-01 9.615315523791e-01 9.491918720191e-01 9.368974409597e-01 9.246898333814e-01 9.125843873557e-01 9.006250922440e-01 8.888382262159e-01 8.772585555371e-01 8.659304617538e-01 8.548809174051e-01 8.441580452898e-01 8.337977594513e-01 8.238409859701e-01 8.143343366567e-01 8.053172746537e-01 7.968325465549e-01 7.889283709607e-01 7.816400323099e-01 7.750177182460e-01 7.690959092069e-01 7.639138586746e-01 7.595163366581e-01 7.559215774189e-01 7.531775146156e-01 7.512963622885e-01 7.503044579788e-01 7.502280027021e-01 7.510586253117e-01 7.528310295078e-01 7.555195028557e-01 7.591377486378e-01 7.636749130141e-01 7.691019703464e-01 7.754280383558e-01 7.825940346003e-01 7.906031549051e-01 7.994086399383e-01 8.089695302132e-01 8.192738170154e-01 8.302447017858e-01 8.418772768576e-01 8.541039496545e-01 8.668869538580e-01 8.801945639187e-01 8.939552830075e-01 9.081556745177e-01 9.227246679007e-01 9.376325880563e-01 9.528372274146e-01 9.682820467984e-01 9.839436767463e-01 9.997649094381e-01 1.015718183627e+00 1.031756289414e+00 1.047845761537e+00 1.063950198552e+00 1.080031837036e+00 1.096058672223e+00 1.111992851953e+00 1.127813858192e+00 1.143472797113e+00 1.158958004839e+00 1.174229823153e+00 1.189257992331e+00 1.204035040417e+00 1.218504038004e+00 1.232674185376e+00 1.246498801600e+00 1.259958787855e+00 1.273053545405e+00 1.285725347605e+00 1.297995575289e+00 1.309818702065e+00 1.321185339494e+00 1.332094126672e+00 1.342501276093e+00 1.352426801935e+00 1.361834965855e+00 1.370723496803e+00 1.379090118252e+00 1.386909955081e+00 1.394195975930e+00 1.400927273293e+00 1.407109828159e+00 1.412736970063e+00 1.417808329568e+00 1.422325334858e+00 1.426287717686e+00 1.429704751099e+00 1.432571013491e+00 1.434906849003e+00 1.436707435635e+00 1.437988152842e+00 1.438763961399e+00 1.439035133142e+00 1.438832635499e+00 1.438152363097e+00 1.437025851664e+00 1.435465854158e+00 1.433483245665e+00 1.431113987774e+00 1.428358648804e+00 1.425254409731e+00 1.421815047624e+00 1.418060497308e+00 1.414022865463e+00 1.409709167846e+00 1.405156934853e+00 1.400375459045e+00 1.395392221054e+00 1.390224375820e+00 1.384886830662e+00 1.379407393446e+00 1.373784917863e+00 1.368049673037e+00 1.362201046119e+00 1.356250253572e+00 1.350211840493e+00 1.344073451127e+00 1.337854308429e+00 1.331538931380e+00 1.325127580888e+00 1.318616410128e+00 1.311986043059e+00 1.305235598947e+00 1.298338729910e+00 1.291285479336e+00 1.284053777308e+00 1.276622591154e+00 1.268974700829e+00 1.261079430298e+00 1.252927446498e+00 1.244483567365e+00 1.235736544759e+00 1.226670041641e+00 1.217256777970e+00 1.207501483730e+00 1.197381409534e+00 1.186900283145e+00 1.176061457320e+00 1.164868692344e+00 1.153343971893e+00 1.141504758306e+00 1.129388750595e+00 1.117031492352e+00 1.104483406157e+00 1.091811467647e+00 1.079070361971e+00 1.066353213924e+00 1.053738701906e+00 1.041324423922e+00 1.029218958214e+00 1.017523452437e+00 1.006364315856e+00 9.958476750034e-01 9.861006041845e-01 9.772341033638e-01 9.693558063859e-01 9.625762442684e-01 9.569720454849e-01 9.526291111976e-01 9.495963000278e-01 9.479127488716e-01 9.475947425642e-01 9.486262377068e-01 9.509853667240e-01 9.546077333066e-01 9.594276920743e-01 9.653471588496e-01 9.722573009537e-01 9.800471164002e-01 9.885775585388e-01 9.977301502705e-01 1.007366934612e+00 1.017362492890e+00 1.027602869731e+00 1.037967890057e+00 1.048373219005e+00 1.058725702074e+00 1.068966749536e+00 1.079046336774e+00 1.088928455987e+00 1.098611041763e+00 1.108087992163e+00 1.117387369987e+00 1.126540455761e+00 1.135593488598e+00 1.144610212044e+00 1.153641091279e+00 1.162764411822e+00 1.172034073017e+00 1.181511315788e+00 1.191251010341e+00 1.201279197305e+00 1.211628731916e+00 1.222289652817e+00 1.233253321647e+00 1.244477945954e+00 1.255896903812e+00 1.267439594719e+00 1.278993098956e+00 1.290451838610e+00 1.301678806717e+00 1.312532581941e+00 1.322874693666e+00 1.332544146324e+00 1.341409893206e+00 1.349319703785e+00 1.356148418480e+00 1.361781886012e+00 1.366107454306e+00 1.369054352375e+00 1.370542922679e+00 1.370532755247e+00 1.368997236933e+00 1.365915254993e+00 1.361308344301e+00 1.355180558662e+00 1.347575310794e+00 1.338534478411e+00 1.328098375341e+00 1.316337780979e+00 1.303293003383e+00 1.289040379502e+00 1.273633315043e+00 1.257132367667e+00 1.239619328857e+00 1.221147156610e+00 1.201817050863e+00 1.181713653879e+00 1.160946716532e+00 1.139665739652e+00 1.118007526929e+00 1.096182927007e+00 1.074399542079e+00 1.052910768446e+00 1.032012561293e+00 1.011991601451e+00 9.932037894118e-01 9.759711639634e-01 9.606378972919e-01 9.475384847642e-01 9.369460218558e-01 9.291380407196e-01 9.242849910812e-01 9.225260269155e-01 9.239178189466e-01 9.284235726694e-01 9.359739987296e-01 9.463814960060e-01 9.594417717459e-01 9.748697479345e-01 9.923350942161e-01 1.011491774098e+00 1.031922285312e+00 1.053229031327e+00 1.068946310037e+00 1.083002814182e+00 1.096875928986e+00 1.112023346340e+00 1.129043895236e+00 1.147297231676e+00 1.165149853103e+00 1.180735843120e+00 1.192833211922e+00 1.201376462378e+00 1.207407375258e+00 1.212523444107e+00 1.218046368957e+00 1.224295168405e+00 1.230414964745e+00 1.234807327460e+00 1.235900768629e+00 1.232922000480e+00 1.226280890480e+00 1.217368063963e+00 1.207888246092e+00 1.199045022166e+00 1.190942739819e+00 1.182551452397e+00 1.172284308083e+00 1.158849574297e+00 1.141932732634e+00 1.122415878690e+00 1.101992624132e+00 1.082299537018e+00 1.064012522589e+00 1.046360211498e+00 1.027272155831e+00 1.004102034122e+00 9.717115279298e-01 8.940052117344e-01 8.323494271348e-01 7.681470480471e-01 7.401028602462e-01 7.669619921664e-01 8.282154203286e-01 8.843750972025e-01 9.048135159365e-01 8.781761912888e-01 8.136956612424e-01 7.396356083057e-01 6.949474195082e-01 7.044907813957e-01 7.547990953531e-01 8.082913079732e-01 8.329969670170e-01 8.153889185142e-01 7.621843098692e-01 6.994234662210e-01 6.653828301656e-01 6.863432189573e-01 7.510293464505e-01 8.230575845151e-01 8.699957412394e-01 8.757756580412e-01 8.420433537401e-01 7.867463719045e-01 7.393707766908e-01 7.276680952560e-01 7.579883807237e-01 8.116030991144e-01 8.629791859857e-01 8.957751029249e-01 9.068067023307e-01 9.030081636333e-01 8.955854621875e-01 8.936440810960e-01 9.005469625628e-01 9.149798477057e-01 9.344989505512e-01 9.575105485228e-01 9.819597077556e-01 1.003208646996e+00 1.014312191739e+00 1.009681280283e+00 9.902178128910e-01 9.663811966756e-01 9.555061085995e-01 9.711321504449e-01 1.010929355092e+00 1.056167911293e+00 1.083670712828e+00 1.078879419055e+00 1.043222112094e+00 9.952000231272e-01 9.628883001444e-01 9.658040766824e-01 9.978949369555e-01 1.032122460729e+00 1.041317477445e+00 1.014345796004e+00 9.622095578120e-01 9.150913925507e-01 9.060258567787e-01 9.436506486732e-01 1.002870139025e+00 1.046540067164e+00 1.048576899870e+00 1.003132455429e+00 9.252349484700e-01 8.464166677261e-01 8.018167618712e-01 8.069579648126e-01 8.458365694541e-01 8.886614137882e-01 9.139047280392e-01 9.145390139149e-01 8.939596850777e-01 8.594674743353e-01 8.173590488814e-01 7.721930896817e-01 7.296295037275e-01 6.988105456277e-01 6.894279039611e-01 7.035856590468e-01 7.316507801447e-01 7.582853501000e-01 7.723916565014e-01 7.727029686576e-01 7.668774447576e-01 7.650638573060e-01 7.717209922054e-01 7.832813423969e-01 7.946526255871e-01 8.082398427420e-01 8.359854823248e-01 8.894958382772e-01 9.654982004731e-01 1.042630451360e+00 1.092679668467e+00 1.094687878592e+00 1.045456421115e+00 9.663972070082e-01 9.036155589945e-01 9.063445823648e-01 9.814577204325e-01 1.084467770663e+00 1.161465243503e+00 1.179318998629e+00 1.132855258695e+00 1.043818887172e+00 9.545166978023e-01 9.082967323506e-01 9.169572769764e-01 9.514748089232e-01 9.734965041658e-01 9.650044708245e-01 9.349223673566e-01 9.093802132781e-01 9.094889351998e-01 9.303487915614e-01 9.449906078333e-01 9.281539446464e-01 8.763618991965e-01 8.161850172300e-01 7.953252820574e-01 8.427732345381e-01 9.326746844820e-01 1.009443070878e+00 1.028500283794e+00 9.725319654296e-01 8.563630587274e-01 7.331365731437e-01 7.089230985932e-01
 1.402687255713e+00 1.401663295000e+00 1.401007531152e+00 1.400824898652e+00 1.400860310044e+00 1.400669071754e+00 1.399972096827e+00 1.398895850772e+00 1.397869966110e+00 1.397266668393e+00 1.397117970326e+00 1.397111417190e+00 1.396830456228e+00 1.396049324888e+00 1.394918494766e+00 1.393876085074e+00 1.393308072461e+00 1.393217496872e+00 1.393203830673e+00 1.392814022289e+00 1.391904507965e+00 1.390733390452e+00 1.389740448039e+00 1.389214453105e+00 1.389091032409e+00 1.388996872800e+00 1.388526553511e+00 1.387557798935e+00 1.386352272229e+00 1.385358476435e+00 1.384860751207e+00 1.384767003553e+00 1.384664975466e+00 1.384129789656e+00 1.383063101475e+00 1.381793531846e+00 1.380824995446e+00 1.380414036213e+00 1.380355554753e+00 1.380168331960e+00 1.379489200696e+00 1.378342781679e+00 1.377093832536e+00 1.376161363319e+00 1.375711402391e+00 1.375542222998e+00 1.375239397805e+00 1.374490445847e+00 1.373309409084e+00 1.372027549777e+00 1.371051962630e+00 1.370564090674e+00 1.370366107624e+00 1.370012415269e+00 1.369156639437e+00 1.367851167469e+00 1.366522362206e+00 1.365613973016e+00 1.365213627763e+00 1.364988035223e+00 1.364465198922e+00 1.363419535467e+00 1.362044931993e+00 1.360785328867e+00 1.359970795443e+00 1.359557471897e+00 1.359190548218e+00 1.358503108647e+00 1.357385329250e+00 1.356036085278e+00 1.354810408602e+00 1.353965318587e+00 1.353474975610e+00 1.353045723946e+00 1.352333245610e+00 1.351199326753e+00 1.349808158057e+00 1.348518251217e+00 1.347628793892e+00 1.347144754644e+00 1.346741731365e+00 1.346008105121e+00 1.344774182705e+00 1.343261714558e+00 1.341916169676e+00 1.341067497435e+00 1.340658857398e+00 1.340266092767e+00 1.339427355376e+00 1.338033708263e+00 1.336426952591e+00 1.335120733380e+00 1.334389646644e+00 1.334045517524e+00 1.333582973812e+00 1.332581066097e+00 1.331052198844e+00 1.329437773984e+00 1.328243462880e+00 1.327629729796e+00 1.327290865355e+00 1.326705597456e+00 1.325547331941e+00 1.323947956805e+00 1.322397365959e+00 1.321338125030e+00 1.320808254293e+00 1.320419611627e+00 1.319679516550e+00 1.318384445547e+00 1.316769512730e+00 1.315321694396e+00 1.314380042817e+00 1.313861466795e+00 1.313342224405e+00 1.312417999115e+00 1.311013720524e+00 1.309428899314e+00 1.308086379165e+00 1.307188969790e+00 1.306567017307e+00 1.305839248822e+00 1.304730039431e+00 1.303273871294e+00 1.301753869146e+00 1.300464191459e+00 1.299494380993e+00 1.298676325330e+00 1.297738104638e+00 1.296526828122e+00 1.295096767291e+00 1.293635190640e+00 1.292324863308e+00 1.291224432079e+00 1.290239683804e+00 1.289199996825e+00 1.287989193192e+00 1.286610015295e+00 1.285173599551e+00 1.283822950631e+00 1.282640810727e+00 1.281581281824e+00 1.280505799871e+00 1.279296994387e+00 1.277939059012e+00 1.276516901010e+00 1.275156656401e+00 1.273925963820e+00 1.272784735688e+00 1.271627152871e+00 1.270375969471e+00 1.269023861308e+00 1.267620805526e+00 1.266236621103e+00 1.264918004553e+00 1.263656242973e+00 1.262406998741e+00 1.261126905142e+00 1.259783353179e+00 1.258377856773e+00 1.256956188688e+00 1.255572781354e+00 1.254244505379e+00 1.252945255921e+00 1.251631813416e+00 1.250267415773e+00 1.248854952274e+00 1.247432525561e+00 1.246029087602e+00 1.244644243072e+00 1.243265100440e+00 1.241878209067e+00 1.240476292747e+00 1.239055316551e+00 1.237618661940e+00 1.236166043925e+00 1.234704472810e+00 1.233248935807e+00 1.231804739955e+00 1.230359029658e+00 1.228900598011e+00 1.227426072094e+00 1.225938561093e+00 1.224442481290e+00 1.222947177243e+00 1.221450716242e+00 1.219953426169e+00 1.218452342267e+00 1.216946419371e+00 1.215425809293e+00 1.213893938611e+00 1.212357320267e+00 1.210816811453e+00 1.209272876414e+00 1.207724775472e+00 1.206171800210e+00 1.204612731448e+00 1.203048245934e+00 1.201475097067e+00 1.199893293171e+00 1.198306676647e+00 1.196720146238e+00 1.195127991289e+00 1.193524512937e+00 1.191909335830e+00 1.190288050279e+00 1.188666566116e+00 1.187042855441e+00 1.185409542046e+00 1.183761723439e+00 1.182108663945e+00 1.180459634563e+00 1.178810221285e+00 1.177153483285e+00 1.175484588699e+00 1.173809877177e+00 1.172136319533e+00 1.170463607947e+00 1.168783945614e+00 1.167090626022e+00 1.165388694955e+00 1.163685322323e+00 1.161979082084e+00 1.160267104991e+00 1.158545144216e+00 1.156813562432e+00 1.155078389287e+00 1.153340698275e+00 1.151598220204e+00 1.149849042137e+00 1.148092094611e+00 1.146330406245e+00 1.144565448375e+00 1.142797535922e+00 1.141023852817e+00 1.139243498998e+00 1.137458496060e+00 1.135668341448e+00 1.133874018992e+00 1.132074184115e+00 1.130270197375e+00 1.128461001979e+00 1.126646400041e+00 1.124827504213e+00 1.123002581872e+00 1.121171967875e+00 1.119337057501e+00 1.117498570734e+00 1.115655925501e+00 1.113807662587e+00 1.111953999328e+00 1.110095834920e+00 1.108234946031e+00 1.106369975853e+00 1.104499921274e+00 1.102625086480e+00 1.100746538805e+00 1.098863828503e+00 1.096977087533e+00 1.095085975140e+00 1.093190005505e+00 1.091290068982e+00 1.089386714412e+00 1.087479437362e+00 1.085567932373e+00 1.083651841738e+00 1.081732405508e+00 1.079809758610e+00 1.077883915292e+00 1.075954173899e+00 1.074019704175e+00 1.072082937618e+00 1.070141852817e+00 1.068198899420e+00 1.066251116330e+00 1.064301451002e+00 1.062347190186e+00 1.060390700229e+00 1.058430887765e+00 1.056467879218e+00 1.054503081335e+00 1.052534483301e+00 1.050563438774e+00 1.048589380804e+00 1.046613003294e+00 1.044633745545e+00 1.042653719007e+00 1.040670359648e+00 1.038685114400e+00 1.036696191955e+00 1.034705901535e+00 1.032713682028e+00 1.030719756171e+00 1.028724211670e+00 1.026725653179e+00 1.024725341590e+00 1.022723815511e+00 1.020721398192e+00 1.018716846936e+00 1.016711634391e+00 1.014704227630e+00 1.012695917601e+00 1.010687305427e+00 1.008676996238e+00 1.006665658591e+00 1.004654564329e+00 1.002641806924e+00 1.000628886824e+00 9.986155647465e-01 9.966024983110e-01 9.945883639239e-01 9.925747654963e-01 9.905607714240e-01 9.885469050994e-01 9.865341596894e-01 9.845209510632e-01 9.825087914975e-01 9.804966348185e-01 9.784856080026e-01 9.764750393604e-01 9.744649919158e-01 9.724568304299e-01 9.704499589710e-01 9.684440426237e-01 9.664392856406e-01 9.644376304637e-01 9.624374146573e-01 9.604388852416e-01 9.584414972351e-01 9.564462317485e-01 9.544543710308e-01 9.524641065219e-01 9.504775188209e-01 9.484945390756e-01 9.465138735500e-01 9.445358718008e-01 9.425613828269e-01 9.405894586477e-01 9.386220339614e-01 9.366583828660e-01 9.346990682097e-01 9.327441405676e-01 9.307943391385e-01 9.288469493687e-01 9.269047309777e-01 9.249666860689e-01 9.230345576081e-01 9.211076190161e-01 9.191865966006e-01 9.172704294165e-01 9.153601970987e-01 9.134550918504e-01 9.115551952619e-01 9.096631265496e-01 9.077769061753e-01 9.058980354523e-01 9.040269067690e-01 9.021607328811e-01 9.003022019745e-01 8.984514733851e-01 8.966077833848e-01 8.947727846897e-01 8.929454571125e-01 8.911267408945e-01 8.893169055649e-01 8.875155200697e-01 8.857223776245e-01 8.839390898524e-01 8.821650700053e-01 8.804005844431e-01 8.786466810102e-01 8.769029660667e-01 8.751687821970e-01 8.734461193139e-01 8.717327299931e-01 8.700316389519e-01 8.683427760827e-01 8.666646739657e-01 8.649992615889e-01 8.633444459985e-01 8.617016598066e-01 8.600722731154e-01 8.584563775343e-01 8.568535449519e-01 8.552649538832e-01 8.536886905010e-01 8.521254897468e-01 8.505773704121e-01 8.490430596930e-01 8.475246871835e-01 8.460230958614e-01 8.445340069144e-01 8.430609906620e-01 8.416024945901e-01 8.401599213631e-01 8.387347749017e-01 8.373279616595e-01 8.359367679610e-01 8.345635167907e-01 8.332056070316e-01 8.318651329559e-01 8.305438796761e-01 8.292409830538e-01 8.279569622858e-01 8.266930097532e-01 8.254453314846e-01 8.242177504815e-01 8.230095785391e-01 8.218212553908e-01 8.206555643102e-01 8.195087287205e-01 8.183829878795e-01 8.172788086360e-01 8.161950800407e-01 8.151327274551e-01 8.140929895378e-01 8.130769093534e-01 8.120822244168e-01 8.111113200091e-01 8.101620347520e-01 8.092364089608e-01 8.083353562773e-01 8.074583096370e-01 8.066062004228e-01 8.057774826296e-01 8.049736586419e-01 8.041965306432e-01 8.034429582015e-01 8.027166985665e-01 8.020158831414e-01 8.013408709323e-01 8.006941967114e-01 8.000734200089e-01 7.994801504792e-01 7.989135287369e-01 7.983744586963e-01 7.978635820056e-01 7.973812419308e-01 7.969267762967e-01 7.965014869103e-01 7.961056740217e-01 7.957375615625e-01 7.953984079295e-01 7.950900211346e-01 7.948121337743e-01 7.945637846740e-01 7.943451189201e-01 7.941562736219e-01 7.939990364168e-01 7.938725071076e-01 7.937772621792e-01 7.937146256753e-01 7.936820675825e-01 7.936806157597e-01 7.937115917932e-01 7.937747146928e-01 7.938708636215e-01 7.939994210636e-01 7.941608309171e-01 7.943545661210e-01 7.945809622524e-01 7.948413119922e-01 7.951357044098e-01 7.954619923520e-01 7.958238571030e-01 7.962176625963e-01 7.966452067137e-01 7.971085436911e-01 7.976042772002e-01 7.981353755368e-01 7.987003248556e-01 7.992991901371e-01 7.999335389057e-01 8.006022565122e-01 8.013046290058e-01 8.020437185487e-01 8.028157066312e-01 8.036229569041e-01 8.044652941696e-01 8.053417056052e-01 8.062540178707e-01 8.072009451939e-01 8.081820270283e-01 8.091988610694e-01 8.102503039262e-01 8.113372238889e-01 8.124592594864e-01 8.136142106876e-01 8.148058982769e-01 8.160323780498e-01 8.172934432667e-01 8.185896136984e-01 8.199202322573e-01 8.212851215927e-01 8.226858847382e-01 8.241207718663e-01 8.255907307745e-01 8.270941762768e-01 8.286326629891e-01 8.302054288081e-01 8.318111063929e-01 8.334522231030e-01 8.351275771980e-01 8.368355487800e-01 8.385779453146e-01 8.403527344346e-01 8.421614211238e-01 8.440044797881e-01 8.458782128550e-01 8.477866997867e-01 8.497271631038e-01 8.517002847320e-01 8.537070749142e-01 8.557453236805e-01 8.578154378481e-01 8.599178265805e-01 8.620511677465e-01 8.642172736544e-01 8.664142318410e-01 8.686419738231e-01 8.709004760300e-01 8.731892117523e-01 8.755092402570e-01 8.778592708478e-01 8.802386774495e-01 8.826479195342e-01 8.850867275276e-01 8.875547488822e-01 8.900517596891e-01 8.925774879162e-01 8.951317101227e-01 8.977136793983e-01 9.003237442865e-01 9.029610574449e-01 9.056263666159e-01 9.083182840867e-01 9.110369303614e-01 9.137820212794e-01 9.165535168791e-01 9.193502460223e-01 9.221730832410e-01 9.250209525656e-01 9.278938854918e-01 9.307912540912e-01 9.337135820862e-01 9.366595630156e-01 9.396294740535e-01 9.426225429324e-01 9.456384681788e-01 9.486779788259e-01 9.517386874270e-01 9.548219630527e-01 9.579271957698e-01 9.610536713339e-01 9.642016334347e-01 9.673697469452e-01 9.705589663928e-01 9.737669151139e-01 9.769954142243e-01 9.802434324570e-01 9.835100100369e-01 9.867953031639e-01 9.900990717368e-01 9.934202522984e-01 9.967595844010e-01 1.000116308030e+00 1.003488888246e+00 1.006878798225e+00 1.010284818169e+00 1.013706110937e+00 1.017143512561e+00 1.020595411517e+00 1.024062265094e+00 1.027542835966e+00 1.031037441495e+00 1.034545860423e+00 1.038067344009e+00 1.041601559281e+00 1.045148163684e+00 1.048706592599e+00 1.052277565319e+00 1.055858889008e+00 1.059450986549e+00 1.063054019811e+00 1.066667131362e+00 1.070289324100e+00 1.073922011455e+00 1.077562772916e+00 1.081212371279e+00 1.084870273095e+00 1.088535364321e+00 1.092208441438e+00 1.095888325502e+00 1.099574586474e+00 1.103267332671e+00 1.106965310933e+00 1.110669519183e+00 1.114377651349e+00 1.118091711289e+00 1.121809286098e+00 1.125529819446e+00 1.129255002885e+00 1.132982953465e+00 1.136713222570e+00 1.140445631894e+00 1.144179370248e+00 1.147915455905e+00 1.151652029459e+00 1.155389035194e+00 1.159126138199e+00 1.162863358264e+00 1.166599637560e+00 1.170334842215e+00 1.174068650534e+00 1.177800441941e+00 1.181530240283e+00 1.185256855487e+00 1.188980343596e+00 1.192701509391e+00 1.196416500220e+00 1.200128077399e+00 1.203835160953e+00 1.207537081584e+00 1.211232637188e+00 1.214922434118e+00 1.218605560691e+00 1.222281864207e+00 1.225950425326e+00 1.229611987730e+00 1.233264417372e+00 1.236908038647e+00 1.240543410160e+00 1.244168563162e+00 1.247784514224e+00 1.251389059021e+00 1.254983459377e+00 1.258566464151e+00 1.262137972282e+00 1.265697289481e+00 1.269243668680e+00 1.272776969999e+00 1.276297300000e+00 1.279803145786e+00 1.283295274979e+00 1.286772560271e+00 1.290234104310e+00 1.293679795124e+00 1.297109964983e+00 1.300523784004e+00 1.303919468762e+00 1.307298858862e+00 1.310659257246e+00 1.314002408012e+00 1.317325819596e+00 1.320630283034e+00 1.323914776691e+00 1.327179726699e+00 1.330423198655e+00 1.333646697514e+00 1.336847110203e+00 1.340026526251e+00 1.343182459952e+00 1.346316429046e+00 1.349427115996e+00 1.352512794948e+00 1.355575214013e+00 1.358611756346e+00 1.361623817102e+00 1.364610246841e+00 1.367569389362e+00 1.370503666957e+00 1.373408525649e+00 1.376287787115e+00 1.379137518397e+00 1.381959659727e+00 1.384752251167e+00 1.387515023773e+00 1.390249068064e+00 1.392951065403e+00 1.395623617238e+00 1.398263436018e+00 1.400872155848e+00 1.403448201247e+00 1.405990715355e+00 1.408501065925e+00 1.410976234561e+00 1.413418243511e+00 1.415825321518e+00 1.418196247751e+00 1.420533136667e+00 1.422831529323e+00 1.425095008803e+00 1.427320029311e+00 1.429507872545e+00 1.431658405930e+00 1.433768703325e+00 1.435841465275e+00 1.437873006698e+00 1.439865488982e+00 1.441817487040e+00 1.443727832258e+00 1.445597306319e+00 1.447422875419e+00 1.449209481041e+00 1.450949554815e+00 1.452647848042e+00 1.454302171362e+00 1.455910872348e+00 1.457476317722e+00 1.458993963599e+00 1.460467606052e+00 1.461893985385e+00 1.463273237845e+00 1.464605950243e+00 1.465889711056e+00 1.467127763776e+00 1.468312833321e+00 1.469452023792e+00 1.470539990134e+00 1.471577904977e+00 1.472565841852e+00 1.473500368495e+00 1.474386193247e+00 1.475217780417e+00 1.475997841498e+00 1.476723645736e+00 1.477395280969e+00 1.478015262093e+00 1.478578290946e+00 1.479088929445e+00 1.479541420922e+00 1.479940096234e+00 1.480281054304e+00 1.480565155909e+00 1.480794142094e+00 1.480961862585e+00 1.481074648352e+00 1.481126085764e+00 1.481119919704e+00 1.481053604215e+00 1.480926867474e+00 1.480741804524e+00 1.480491943002e+00 1.480185172588e+00 1.479813126070e+00 1.479381527138e+00 1.478886124051e+00 1.478326975091e+00 1.477707064480e+00 1.477019390780e+00 1.476271212826e+00 1.475453877293e+00 1.474574258447e+00 1.473630321895e+00 1.472616801396e+00 1.471541044091e+00 1.470394241721e+00 1.469184334485e+00 1.467905004801e+00 1.466558111639e+00 1.465143978431e+00 1.463657893436e+00 1.462108069360e+00 1.460483601172e+00 1.458793767803e+00 1.457030642468e+00 1.455197965695e+00 1.453296798975e+00 1.451320705330e+00 1.449277776276e+00 1.447158826059e+00 1.444971414403e+00 1.442711184507e+00 1.440376278429e+00 1.437972143257e+00 1.435489959342e+00 1.432940018859e+00 1.430312610328e+00 1.427613012173e+00 1.424838275061e+00 1.421988447591e+00 1.419067482865e+00 1.416067305349e+00 1.412995937365e+00 1.409847572189e+00 1.406623599578e+00 1.403326364159e+00 1.399949110600e+00 1.396501319378e+00 1.392973511099e+00 1.389372257601e+00 1.385694212504e+00 1.381937900938e+00 1.378109639312e+00 1.374199958678e+00 1.370217846045e+00 1.366156287082e+00 1.362019333594e+00 1.357807406059e+00 1.353516251601e+00 1.349152232141e+00 1.344707985649e+00 1.340190129569e+00 1.335595354310e+00 1.330922228991e+00 1.326176632888e+00 1.321350801245e+00 1.316453644702e+00 1.311477976135e+00 1.306427988349e+00 1.301303804392e+00 1.296101245167e+00 1.290828417614e+00 1.285478467077e+00 1.280056350642e+00 1.274560141196e+00 1.268988877354e+00 1.263348163393e+00 1.257631190762e+00 1.251844879427e+00 1.245985325076e+00 1.240055095655e+00 1.234056491255e+00 1.227984688603e+00 1.221846780922e+00 1.215639026196e+00 1.209363040628e+00 1.203021551039e+00 1.196611731602e+00 1.190138762913e+00 1.183598985122e+00 1.176996630171e+00 1.170331845715e+00 1.163604072345e+00 1.156817204843e+00 1.149968667375e+00 1.143062927193e+00 1.136099762531e+00 1.129079802742e+00 1.122007408564e+00 1.114878661051e+00 1.107701121386e+00 1.100470922827e+00 1.093193044688e+00 1.085869147749e+00 1.078495071488e+00 1.071083418966e+00 1.063624976918e+00 1.056128906190e+00 1.048595039790e+00 1.041022111325e+00 1.033421465934e+00 1.025782632408e+00 1.018119859552e+00 1.010428958813e+00 1.002712598273e+00 9.949790621772e-01 9.872201315095e-01 9.794523612998e-01 9.716665802351e-01 9.638729873055e-01 9.560736761332e-01 9.482673791698e-01 9.404680099238e-01 9.326644692121e-01 9.248749604254e-01 9.170939306861e-01 9.093266942776e-01 9.015850499462e-01 8.938581885648e-01 8.861696021805e-01 8.785054848818e-01 8.708835697528e-01 8.633054893831e-01 8.557686304698e-01 8.482943842858e-01 8.408675724024e-01 8.335141387167e-01 8.262253227387e-01 8.190117915624e-01 8.118857065369e-01 8.048380527852e-01 7.978976721443e-01 7.910475285475e-01 7.843123103878e-01 7.776914734192e-01 7.711876981649e-01 7.648230726300e-01 7.585836564957e-01 7.524999721535e-01 7.465612279745e-01 7.407841450637e-01 7.351794798462e-01 7.297413251289e-01 7.244994527526e-01 7.194375387503e-01 7.145840795447e-01 7.099356255001e-01 7.054997259653e-01 7.012959516756e-01 6.973128482991e-01 6.935800929797e-01 6.900851515030e-01 6.868475773998e-01 6.838728236467e-01 6.811579412975e-01 6.787290829799e-01 6.765668714762e-01 6.747004436193e-01 6.731195703186e-01 6.718331184826e-01 6.708532281003e-01 6.701655485909e-01 6.697963043321e-01 6.697250458227e-01 6.699708689611e-01 6.705289142514e-01 6.713940451931e-01 6.725831083834e-01 6.740722813302e-01 6.758839264702e-01 6.779998015554e-01 6.804231184734e-01 6.831566988821e-01 6.861823904933e-01 6.895168821295e-01 6.931338270803e-01 6.970455673666e-01 7.012371176389e-01 7.057027951695e-01 7.104468570821e-01 7.154446679707e-01 7.207090598627e-01 7.262159632141e-01 7.319682918606e-01 7.379566168263e-01 7.441669878636e-01 7.506027043135e-01 7.572407719248e-01 7.640879104216e-01 7.711247118912e-01 7.783465142338e-01 7.857485998191e-01 7.933120423811e-01 8.010413829323e-01 8.089162757577e-01 8.169373237153e-01 8.250903353395e-01 8.333674264598e-01 8.417649146854e-01 8.502670409642e-01 8.588726070752e-01 8.675670634536e-01 8.763470742474e-01 8.852031100411e-01 8.941245338462e-01 9.031091161829e-01 9.121419509184e-01 9.212234017041e-01 9.303378780151e-01 9.394834110555e-01 9.486509878644e-01 9.578307520458e-01 9.670228876169e-01 9.762095478230e-01 9.853944394022e-01 9.945611254090e-01 1.003709061354e+00 1.012831166283e+00 1.021914596274e+00 1.030962505324e+00 1.039956734283e+00 1.048902687825e+00 1.057785531066e+00 1.066600198729e+00 1.075347525025e+00 1.084008258847e+00 1.092591640286e+00 1.101077923801e+00 1.109469955049e+00 1.117759812579e+00 1.125934673635e+00 1.134003523923e+00 1.141942725333e+00 1.149762597174e+00 1.157447101522e+00 1.164991549925e+00 1.172401074273e+00 1.179651677585e+00 1.186758224643e+00 1.193698979303e+00 1.200476825323e+00 1.207088774479e+00 1.213516200768e+00 1.219774862867e+00 1.225838477189e+00 1.231717427155e+00 1.237400665749e+00 1.242877052629e+00 1.248159652753e+00 1.253220616523e+00 1.258075461440e+00 1.262706606975e+00 1.267111842247e+00 1.271297186197e+00 1.275236824775e+00 1.278951364383e+00 1.282415419759e+00 1.285635689022e+00 1.288610528786e+00 1.291320725558e+00 1.293785252935e+00 1.295977104046e+00 1.297908185700e+00 1.299571381671e+00 1.300952765072e+00 1.302070402310e+00 1.302895128223e+00 1.303446464629e+00 1.303708075355e+00 1.303677691952e+00 1.303362490097e+00 1.302742865935e+00 1.301835474785e+00 1.300621817750e+00 1.299106968977e+00 1.297292569138e+00 1.295164626516e+00 1.292738021831e+00 1.289993804831e+00 1.286944183217e+00 1.283583417042e+00 1.279905691662e+00 1.275920956958e+00 1.271615427484e+00 1.267002118774e+00 1.262071484873e+00 1.256827161526e+00 1.251271537201e+00 1.245400682482e+00 1.239222410750e+00 1.232730168067e+00 1.225934495924e+00 1.218829478426e+00 1.211423102931e+00 1.203717605766e+00 1.195712226939e+00 1.187418233654e+00 1.178830506915e+00 1.169963621353e+00 1.160815176375e+00 1.151393628243e+00 1.141708666358e+00 1.131757483317e+00 1.121562684884e+00 1.111116081112e+00 1.100439398117e+00 1.089536972455e+00 1.078415244072e+00 1.067098022859e+00 1.055580184362e+00 1.043891643691e+00 1.032034768892e+00 1.020026238669e+00 1.007891069356e+00 9.956298787963e-01 9.832791456592e-01 9.708439259928e-01 9.583526948930e-01 9.458279142931e-01 9.332849185167e-01 9.207620856072e-01 9.082724485278e-01 8.958523782807e-01 8.835298496162e-01 8.713312577798e-01 8.592985331819e-01 8.474570916570e-01 8.358485432372e-01 8.245095878072e-01 8.134758654108e-01 8.027949886871e-01 7.925031203760e-01 7.826441528144e-01 7.732659691988e-01 7.644055104859e-01 7.561146435136e-01 7.484365807576e-01 7.414084815860e-01 7.350861234962e-01 7.294952874913e-01 7.246893073907e-01 7.206961736935e-01 7.175472698632e-01 7.152849354522e-01 7.139114805525e-01 7.134720788880e-01 7.139624893050e-01 7.153967401802e-01 7.177903590795e-01 7.211150485316e-01 7.253959615294e-01 7.305887587894e-01 7.366946760640e-01 7.436875276771e-01 7.515229318615e-01 7.602012231067e-01 7.696484096307e-01 7.798585418038e-01 7.907746810010e-01 8.023494344604e-01 8.145641109778e-01 8.273364574614e-01 8.406578070937e-01 8.544578834151e-01 8.686973217190e-01 8.833425333494e-01 8.983245115935e-01 9.136259940561e-01 9.291828066432e-01 9.449640783650e-01 9.609277499514e-01 9.770256634325e-01 9.932302504320e-01 1.009494060178e+00 1.025788554420e+00 1.042068646828e+00 1.058310722460e+00 1.074472438396e+00 1.090527700900e+00 1.106445557272e+00 1.122187061434e+00 1.137743118949e+00 1.153059670294e+00 1.168135173464e+00 1.182931435176e+00 1.197417872938e+00 1.211596818208e+00 1.225408495830e+00 1.238868591526e+00 1.251934076254e+00 1.264587175479e+00 1.276832237273e+00 1.288614745485e+00 1.299957422061e+00 1.310821950964e+00 1.321198639978e+00 1.331090218456e+00 1.340460889362e+00 1.349326461836e+00 1.357661626190e+00 1.365464876482e+00 1.372736365976e+00 1.379459848719e+00 1.385645972844e+00 1.391282066081e+00 1.396378306481e+00 1.400927635107e+00 1.404939726256e+00 1.408414797085e+00 1.411360448947e+00 1.413788891697e+00 1.415696302268e+00 1.417112561232e+00 1.418031156153e+00 1.418475026783e+00 1.418462282432e+00 1.417994846259e+00 1.417110336109e+00 1.415806595902e+00 1.414116654281e+00 1.412058796858e+00 1.409644717989e+00 1.406912424119e+00 1.403865136755e+00 1.400540754974e+00 1.396952983616e+00 1.393124643374e+00 1.389083047052e+00 1.384838532887e+00 1.380424758650e+00 1.375848169750e+00 1.371136116736e+00 1.366298582161e+00 1.361348796025e+00 1.356308210553e+00 1.351169736338e+00 1.345958972155e+00 1.340665920848e+00 1.335296599616e+00 1.329857120064e+00 1.324326784939e+00 1.318716082809e+00 1.313001011789e+00 1.307175233503e+00 1.301223294015e+00 1.295120711323e+00 1.288856274170e+00 1.282397272279e+00 1.275729268686e+00 1.268818996479e+00 1.261646076306e+00 1.254186408306e+00 1.246405660683e+00 1.238295699354e+00 1.229817116796e+00 1.220963074313e+00 1.211716185342e+00 1.202056581547e+00 1.191990475046e+00 1.181503040550e+00 1.170607647521e+00 1.159313294968e+00 1.147638907931e+00 1.135615730956e+00 1.123272240123e+00 1.110666016677e+00 1.097841084315e+00 1.084869124031e+00 1.071827880894e+00 1.058791982166e+00 1.045867981458e+00 1.033148788816e+00 1.020749550738e+00 1.008784658695e+00 9.973712932058e-01 9.866383941542e-01 9.766966526778e-01 9.676741909146e-01 9.596736883350e-01 9.527971505922e-01 9.471367330913e-01 9.427528388410e-01 9.397062374499e-01 9.380168221885e-01 9.376974329670e-01 9.387275880232e-01 9.410618109393e-01 9.446451843717e-01 9.493820614034e-01 9.551818196239e-01 9.619208709570e-01 9.694747637786e-01 9.777162118959e-01 9.865003051302e-01 9.957070327275e-01 1.005198449779e+00 1.014860727569e+00 1.024588941201e+00 1.034281938836e+00 1.043874540984e+00 1.053295493774e+00 1.062513640902e+00 1.071502493498e+00 1.080256994269e+00 1.088799337031e+00 1.097151260800e+00 1.105368605428e+00 1.113502404808e+00 1.121623555912e+00 1.129808209962e+00 1.138124546643e+00 1.146656445289e+00 1.155461048510e+00 1.164602035591e+00 1.174123285072e+00 1.184043458734e+00 1.194378979966e+00 1.205102283344e+00 1.216186113613e+00 1.227563791634e+00 1.239152132116e+00 1.250855496052e+00 1.262545606685e+00 1.274101165746e+00 1.285371210989e+00 1.296211186012e+00 1.306476140426e+00 1.316009521263e+00 1.324685027948e+00 1.332359645752e+00 1.338925986280e+00 1.344283401456e+00 1.348339533433e+00 1.351044452229e+00 1.352337238572e+00 1.352201773683e+00 1.350624680938e+00 1.347606543940e+00 1.343180059804e+00 1.337360855256e+00 1.330201557461e+00 1.321743873707e+00 1.312033268551e+00 1.301134537684e+00 1.289084465839e+00 1.275954800709e+00 1.261786935921e+00 1.246641562529e+00 1.230588145649e+00 1.213677872244e+00 1.196011921784e+00 1.177667592985e+00 1.158764255124e+00 1.139445072619e+00 1.119850389613e+00 1.100191593410e+00 1.080662673471e+00 1.061511296913e+00 1.043005063050e+00 1.025402750862e+00 1.009015267916e+00 9.941078855595e-01 9.809693218148e-01 9.698559574610e-01 9.609793641294e-01 9.545483092144e-01 9.506770331568e-01 9.494706040125e-01 9.509564119948e-01 9.551061410753e-01 9.618636298380e-01 9.710789519117e-01 9.825991861622e-01 9.961878946795e-01 1.011581946554e+00 1.028486659754e+00 1.046540627548e+00 1.065400424672e+00 1.079165917706e+00 1.091238138496e+00 1.103125119112e+00 1.116329865978e+00 1.131512250684e+00 1.148078111707e+00 1.164408553596e+00 1.178632278390e+00 1.189515379707e+00 1.196983534710e+00 1.202093984251e+00 1.206485053190e+00 1.211524900736e+00 1.217563573932e+00 1.223757312497e+00 1.228482794373e+00 1.230122948136e+00 1.227861351698e+00 1.222072388439e+00 1.214128233389e+00 1.205727626447e+00 1.198077255401e+00 1.191269884148e+00 1.184249736582e+00 1.175389360518e+00 1.163332810802e+00 1.147685332176e+00 1.129247148680e+00 1.109631915223e+00 1.090416506784e+00 1.072266705679e+00 1.054478663529e+00 1.035237447849e+00 1.012696627741e+00 9.854319241243e-01 8.949813542481e-01 8.477723764782e-01 7.858031688935e-01 7.484807427726e-01 7.609460938588e-01 8.136158307610e-01 8.713973332784e-01 9.010978993700e-01 8.859339060630e-01 8.288071980256e-01 7.520186410747e-01 6.927632144976e-01 6.844213799272e-01 7.268016953547e-01 7.863721856598e-01 8.267363383455e-01 8.275385115682e-01 7.881298950621e-01 7.270713281515e-01 6.784107522383e-01 6.755510289931e-01 7.232385238644e-01 7.932565419567e-01 8.508889000942e-01 8.740541077803e-01 8.576162611164e-01 8.125540746668e-01 7.626775723264e-01 7.359715999310e-01 7.483110726854e-01 7.922678942039e-01 8.461159064442e-01 8.904191469818e-01 9.158633549047e-01 9.227710095406e-01 9.174767209185e-01 9.082037259987e-01 9.021572203226e-01 9.044492278398e-01 9.178612236944e-01 9.421075967417e-01 9.724761444114e-01 9.999558851477e-01 1.014148589544e+00 1.008244842800e+00 9.840628347707e-01 9.544765652315e-01 9.398928723991e-01 9.560620299134e-01 1.000440252356e+00 1.052153046297e+00 1.085666090303e+00 1.084518563852e+00 1.048497404911e+00 9.949084818517e-01 9.525293548973e-01 9.451004621731e-01 9.723957899428e-01 1.010479367855e+00 1.031625264444e+00 1.021744786411e+00 9.867783916440e-01 9.497466815602e-01 9.375547610365e-01 9.603625724770e-01 1.001992002553e+00 1.033346994434e+00 1.031649087025e+00 9.906442998819e-01 9.225189955812e-01 8.541496052592e-01 8.156540752445e-01 8.209829871832e-01 8.576073909505e-01 8.995479312192e-01 9.256140717035e-01 9.260453080266e-01 9.006291453912e-01 8.549121843204e-01 7.976311005045e-01 7.403925409420e-01 6.977227651581e-01 6.831456034763e-01 7.000050803753e-01 7.361897894480e-01 7.712616897929e-01 7.883783916689e-01 7.822136363182e-01 7.613346012828e-01 7.443668202499e-01 7.483464292565e-01 7.749863063530e-01 8.102064281789e-01 8.382809822722e-01 8.555086612483e-01 8.735635905132e-01 9.100149022645e-01 9.705173250416e-01 1.039136035274e+00 1.087384733819e+00 1.090936045799e+00 1.042706490632e+00 9.610863502737e-01 8.916504372167e-01 8.877131473757e-01 9.615409133809e-01 1.068499754286e+00 1.150552847158e+00 1.170069630110e+00 1.117994296588e+00 1.013934221962e+00 9.033142761032e-01 8.422000380331e-01 8.567118682422e-01 9.164759418361e-01 9.704758782764e-01 9.879659143807e-01 9.673747253554e-01 9.291567125419e-01 9.003468688005e-01 8.943749168592e-01 9.016763457237e-01 9.024892368789e-01 8.873748478230e-01 8.671586072213e-01 8.663130308535e-01 9.003604600124e-01 9.564973978629e-01 1.001378297575e+00 1.003795364593e+00 9.508079052258e-01 8.556014905061e-01 7.629435868892e-01 7.537786947450e-01
 1.344275130310e+00 1.343233498583e+00 1.342543212221e+00 1.342303708195e+00 1.342274403135e+00 1.342032547176e+00 1.341309515343e+00 1.340219456872e+00 1.339173379405e+00 1.338532015056e+00 1.338327031621e+00 1.338260560108e+00 1.337932845063e+00 1.337127843615e+00 1.335986119849e+00 1.334923424775e+00 1.334313736324e+00 1.334164013843e+00 1.334092351862e+00 1.333661832080e+00 1.332732164954e+00 1.331549500854e+00 1.330534704510e+00 1.329964911195e+00 1.329781545611e+00 1.329631659617e+00 1.329125664456e+00 1.328142139065e+00 1.326926169659e+00 1.325908060224e+00 1.325364853709e+00 1.325213351428e+00 1.325060196171e+00 1.324494594272e+00 1.323417125090e+00 1.322138375449e+00 1.321143517743e+00 1.320684644318e+00 1.320569586603e+00 1.320334410547e+00 1.319629006639e+00 1.318474918049e+00 1.317217630287e+00 1.316257957236e+00 1.315759118963e+00 1.315532589761e+00 1.315186606605e+00 1.314417643895e+00 1.313231962625e+00 1.311941861752e+00 1.310938869326e+00 1.310401942636e+00 1.310150802375e+00 1.309759489852e+00 1.308887395504e+00 1.307579306882e+00 1.306240121165e+00 1.305302711026e+00 1.304855795548e+00 1.304579783103e+00 1.304021398228e+00 1.302961434237e+00 1.301584530768e+00 1.300315395094e+00 1.299470204456e+00 1.299008535930e+00 1.298593679628e+00 1.297874851705e+00 1.296748768801e+00 1.295400611549e+00 1.294164491639e+00 1.293285900222e+00 1.292747648429e+00 1.292274604743e+00 1.291539659411e+00 1.290402631484e+00 1.289013082606e+00 1.287709927272e+00 1.286785981926e+00 1.286257147652e+00 1.285817838374e+00 1.285067615140e+00 1.283833465523e+00 1.282322638711e+00 1.280964547370e+00 1.280083891766e+00 1.279634063875e+00 1.279207637940e+00 1.278355524527e+00 1.276966372296e+00 1.275364549689e+00 1.274048837862e+00 1.273285981502e+00 1.272899355218e+00 1.272405006891e+00 1.271396640178e+00 1.269880272452e+00 1.268276705725e+00 1.267070445197e+00 1.266419175364e+00 1.266037339915e+00 1.265427672605e+00 1.264274370353e+00 1.262696271589e+00 1.261154359662e+00 1.260074967710e+00 1.259503449452e+00 1.259076680369e+00 1.258325445106e+00 1.257045151846e+00 1.255451841134e+00 1.254005305953e+00 1.253036487974e+00 1.252477828932e+00 1.251931757686e+00 1.251007340068e+00 1.249622840506e+00 1.248053906466e+00 1.246704360573e+00 1.245778262442e+00 1.245124999584e+00 1.244382165922e+00 1.243279546812e+00 1.241840915537e+00 1.240329989716e+00 1.239032714701e+00 1.238040875134e+00 1.237202155897e+00 1.236257112018e+00 1.235054515312e+00 1.233639852783e+00 1.232187982870e+00 1.230874207659e+00 1.229760543506e+00 1.228763267898e+00 1.227722104072e+00 1.226522046992e+00 1.225159930024e+00 1.223736147252e+00 1.222388029827e+00 1.221198447742e+00 1.220133278787e+00 1.219061909577e+00 1.217867192009e+00 1.216527264979e+00 1.215118909420e+00 1.213763680969e+00 1.212533584123e+00 1.211394439700e+00 1.210244879516e+00 1.209008505672e+00 1.207673624610e+00 1.206286899021e+00 1.204914486184e+00 1.203603751746e+00 1.202350366708e+00 1.201112291002e+00 1.199847614062e+00 1.198524169520e+00 1.197139807377e+00 1.195735963345e+00 1.194366529959e+00 1.193051512313e+00 1.191768219729e+00 1.190474331284e+00 1.189133597598e+00 1.187744649822e+00 1.186343306842e+00 1.184960303382e+00 1.183595695557e+00 1.182238873577e+00 1.180875092821e+00 1.179497945246e+00 1.178103142508e+00 1.176693258286e+00 1.175267712054e+00 1.173833728438e+00 1.172405162552e+00 1.170988665998e+00 1.169572641653e+00 1.168145220654e+00 1.166702749347e+00 1.165247874721e+00 1.163784047770e+00 1.162322127075e+00 1.160860340624e+00 1.159397168270e+00 1.157932562630e+00 1.156462632704e+00 1.154981162958e+00 1.153487940113e+00 1.151990389657e+00 1.150490736424e+00 1.148987281386e+00 1.147481184097e+00 1.145970451562e+00 1.144456001594e+00 1.142936179239e+00 1.141409073778e+00 1.139873631503e+00 1.138334217598e+00 1.136795385808e+00 1.135252710959e+00 1.133699570815e+00 1.132135814201e+00 1.130565704908e+00 1.128997063801e+00 1.127427093465e+00 1.125848743615e+00 1.124258053637e+00 1.122661393643e+00 1.121069821675e+00 1.119480098264e+00 1.117882974652e+00 1.116276405165e+00 1.114663388761e+00 1.113052899475e+00 1.111444319122e+00 1.109830165013e+00 1.108203514425e+00 1.106568792789e+00 1.104933570906e+00 1.103296435703e+00 1.101655305073e+00 1.100005928381e+00 1.098346849908e+00 1.096685556366e+00 1.095023181288e+00 1.093357461433e+00 1.091685774336e+00 1.090008277985e+00 1.088326343052e+00 1.086642410040e+00 1.084957038600e+00 1.083267352485e+00 1.081571936542e+00 1.079873123122e+00 1.078170389382e+00 1.076464310698e+00 1.074754984095e+00 1.073042661793e+00 1.071325301412e+00 1.069605093376e+00 1.067880730552e+00 1.066153165725e+00 1.064420664703e+00 1.062684796798e+00 1.060947310789e+00 1.059206034982e+00 1.057462015915e+00 1.055713241152e+00 1.053961256731e+00 1.052208203942e+00 1.050452363986e+00 1.048693098911e+00 1.046930917890e+00 1.045165963259e+00 1.043398316308e+00 1.041629050446e+00 1.039855496175e+00 1.038078948865e+00 1.036300533446e+00 1.034520203261e+00 1.032737392035e+00 1.030952092165e+00 1.029163789604e+00 1.027373538512e+00 1.025582118159e+00 1.023788675495e+00 1.021993218878e+00 1.020195275379e+00 1.018395980972e+00 1.016594493396e+00 1.014792444611e+00 1.012987756556e+00 1.011182898391e+00 1.009375412027e+00 1.007566488130e+00 1.005757252390e+00 1.003946401310e+00 1.002134743608e+00 1.000321983495e+00 9.985078517799e-01 9.966938971917e-01 9.948779550356e-01 9.930626360429e-01 9.912471773037e-01 9.894309236014e-01 9.876144364720e-01 9.857969307679e-01 9.839791276865e-01 9.821616421669e-01 9.803447925956e-01 9.785280593481e-01 9.767111730284e-01 9.748933963942e-01 9.730769361048e-01 9.712615195179e-01 9.694471878390e-01 9.676328781659e-01 9.658194413590e-01 9.640068651028e-01 9.621960986891e-01 9.603866080887e-01 9.585780351255e-01 9.567711555929e-01 9.549655071871e-01 9.531619333744e-01 9.513599129427e-01 9.495604134803e-01 9.477629763445e-01 9.459679406446e-01 9.441747135672e-01 9.423841990114e-01 9.405967735160e-01 9.388119940802e-01 9.370293997197e-01 9.352511580964e-01 9.334751642891e-01 9.317020889974e-01 9.299330684913e-01 9.281674332215e-01 9.264058571907e-01 9.246476052481e-01 9.228933239131e-01 9.211448058845e-01 9.194001308806e-01 9.176598831819e-01 9.159229788982e-01 9.141913354645e-01 9.124655871266e-01 9.107441640889e-01 9.090288012796e-01 9.073195618943e-01 9.056154879561e-01 9.039173504751e-01 9.022252337205e-01 9.005383363528e-01 8.988591694165e-01 8.971857679858e-01 8.955190813944e-01 8.938611301338e-01 8.922096552389e-01 8.905645707444e-01 8.889265658403e-01 8.872963060735e-01 8.856738876913e-01 8.840604373244e-01 8.824553362369e-01 8.808580550130e-01 8.792703126521e-01 8.776899689081e-01 8.761175571116e-01 8.745560504338e-01 8.730032793020e-01 8.714605992840e-01 8.699290880735e-01 8.684059540521e-01 8.668925602113e-01 8.653900592471e-01 8.638978462182e-01 8.624170446856e-01 8.609475155750e-01 8.594882808144e-01 8.580417874264e-01 8.566064776587e-01 8.551831427608e-01 8.537719923762e-01 8.523729475677e-01 8.509861089971e-01 8.496140616083e-01 8.482543888494e-01 8.469074045608e-01 8.455742789198e-01 8.442545819599e-01 8.429493971433e-01 8.416595251966e-01 8.403831731414e-01 8.391228458831e-01 8.378756942227e-01 8.366436180677e-01 8.354278122895e-01 8.342283747399e-01 8.330448562528e-01 8.318785192197e-01 8.307276401490e-01 8.295923491198e-01 8.284744809088e-01 8.273738071518e-01 8.262912682833e-01 8.252288376811e-01 8.241814540724e-01 8.231528401112e-01 8.221415599674e-01 8.211484187983e-01 8.201759287766e-01 8.192230440056e-01 8.182894010238e-01 8.173763974510e-01 8.164812197451e-01 8.156054389317e-01 8.147509346261e-01 8.139179978949e-01 8.131057231272e-01 8.123161289206e-01 8.115453534666e-01 8.107962077209e-01 8.100690427851e-01 8.093636755260e-01 8.086827522680e-01 8.080236349440e-01 8.073870537101e-01 8.067741156053e-01 8.061835314671e-01 8.056158650272e-01 8.050723672579e-01 8.045537068980e-01 8.040596493093e-01 8.035900239471e-01 8.031442079855e-01 8.027230939190e-01 8.023278689183e-01 8.019576874964e-01 8.016142192856e-01 8.012950040989e-01 8.010021353342e-01 8.007366560689e-01 8.004964934595e-01 8.002832391865e-01 8.000976247280e-01 7.999380985619e-01 7.998067638602e-01 7.997021645427e-01 7.996263201802e-01 7.995772133356e-01 7.995556736142e-01 7.995629711247e-01 7.995986817763e-01 7.996628143622e-01 7.997568911528e-01 7.998782322140e-01 8.000286289435e-01 8.002075309548e-01 8.004164159111e-01 8.006556408367e-01 8.009237147442e-01 8.012214584848e-01 8.015482144156e-01 8.019046603047e-01 8.022918316515e-01 8.027091777902e-01 8.031576790784e-01 8.036364138768e-01 8.041436544407e-01 8.046822694299e-01 8.052517691332e-01 8.058522860283e-01 8.064843770904e-01 8.071468419287e-01 8.078406413370e-01 8.085642422421e-01 8.093201934544e-01 8.101081594926e-01 8.109262174695e-01 8.117761169378e-01 8.126576166774e-01 8.135686256004e-01 8.145133528689e-01 8.154882269915e-01 8.164956422282e-01 8.175336607647e-01 8.186028747070e-01 8.197038727704e-01 8.208369405407e-01 8.220004968374e-01 8.231965603954e-01 8.244236679109e-01 8.256813324020e-01 8.269709771348e-01 8.282906662089e-01 8.296424285679e-01 8.310261484655e-01 8.324395554502e-01 8.338841638037e-01 8.353600380589e-01 8.368671016565e-01 8.384046431468e-01 8.399725896376e-01 8.415709957457e-01 8.432011314154e-01 8.448607270459e-01 8.465515058443e-01 8.482720314443e-01 8.500221307961e-01 8.518032141960e-01 8.536136478410e-01 8.554539974881e-01 8.573243713662e-01 8.592232626918e-01 8.611520573663e-01 8.631093948459e-01 8.650963894485e-01 8.671127190502e-01 8.691566995628e-01 8.712297925848e-01 8.733301300888e-01 8.754589832433e-01 8.776171349938e-01 8.798006120624e-01 8.820132385310e-01 8.842526526760e-01 8.865192082337e-01 8.888137392029e-01 8.911346056255e-01 8.934814961776e-01 8.958554051731e-01 8.982547186113e-01 9.006807873122e-01 9.031329245437e-01 9.056093294550e-01 9.081114696388e-01 9.106375955180e-01 9.131899003715e-01 9.157661391156e-01 9.183667198275e-01 9.209903920132e-01 9.236385144049e-01 9.263106102715e-01 9.290052787620e-01 9.317226712358e-01 9.344631935800e-01 9.372260710822e-01 9.400108710682e-01 9.428178031185e-01 9.456462663883e-01 9.484960886517e-01 9.513662377401e-01 9.542581190176e-01 9.571700658110e-01 9.601015269568e-01 9.630532782612e-01 9.660243185684e-01 9.690156940971e-01 9.720248900059e-01 9.750536066907e-01 9.781004030328e-01 9.811652866213e-01 9.842475922588e-01 9.873479262778e-01 9.904653770298e-01 9.935991826888e-01 9.967495072174e-01 9.999163595700e-01 1.003099173040e+00 1.006296913998e+00 1.009510930198e+00 1.012739274037e+00 1.015981374003e+00 1.019239000690e+00 1.022510337208e+00 1.025794701391e+00 1.029092958218e+00 1.032403175789e+00 1.035726674520e+00 1.039062366714e+00 1.042410569277e+00 1.045769753818e+00 1.049139538059e+00 1.052521858886e+00 1.055913082936e+00 1.059315691051e+00 1.062727727720e+00 1.066149676760e+00 1.069580164159e+00 1.073019271863e+00 1.076467747133e+00 1.079924094234e+00 1.083388049995e+00 1.086859867709e+00 1.090337781441e+00 1.093823578508e+00 1.097314702903e+00 1.100812787845e+00 1.104315682147e+00 1.107824761858e+00 1.111337583961e+00 1.114856112054e+00 1.118378351067e+00 1.121904746724e+00 1.125433962106e+00 1.128966228720e+00 1.132502217410e+00 1.136039849422e+00 1.139579461437e+00 1.143120961997e+00 1.146663226870e+00 1.150207223951e+00 1.153751028127e+00 1.157295243750e+00 1.160839060341e+00 1.164382297615e+00 1.167924569266e+00 1.171466040374e+00 1.175004871635e+00 1.178542042305e+00 1.182075720660e+00 1.185608347540e+00 1.189136712257e+00 1.192661168323e+00 1.196181907005e+00 1.199698162358e+00 1.203209327171e+00 1.206715715130e+00 1.210216227641e+00 1.213711158025e+00 1.217199579719e+00 1.220680940238e+00 1.224155016238e+00 1.227622277542e+00 1.231080977348e+00 1.234531016408e+00 1.237972629676e+00 1.241406047880e+00 1.244828703866e+00 1.248242104644e+00 1.251644433277e+00 1.255036357171e+00 1.258417230868e+00 1.261786991920e+00 1.265143656020e+00 1.268488523977e+00 1.271820177746e+00 1.275139222852e+00 1.278444958441e+00 1.281735781507e+00 1.285012470863e+00 1.288274369410e+00 1.291521148209e+00 1.294752492227e+00 1.297966870918e+00 1.301165108385e+00 1.304346815360e+00 1.307511204462e+00 1.310657342296e+00 1.313785474694e+00 1.316894662065e+00 1.319985276738e+00 1.323056592914e+00 1.326107488365e+00 1.329137898808e+00 1.332148174215e+00 1.335136854528e+00 1.338104082447e+00 1.341049226634e+00 1.343971987844e+00 1.346871786943e+00 1.349748437469e+00 1.352600545462e+00 1.355429589339e+00 1.358232849631e+00 1.361011404676e+00 1.363763997662e+00 1.366491928802e+00 1.369192386712e+00 1.371865619876e+00 1.374512533767e+00 1.377131016051e+00 1.379721660138e+00 1.382283328873e+00 1.384816430498e+00 1.387319757959e+00 1.389792582178e+00 1.392235815500e+00 1.394647220056e+00 1.397028129234e+00 1.399376771179e+00 1.401692984302e+00 1.403977941302e+00 1.406228395264e+00 1.408445509289e+00 1.410628749217e+00 1.412777197920e+00 1.414891386450e+00 1.416968763025e+00 1.419011143724e+00 1.421017118355e+00 1.422986507783e+00 1.424918479007e+00 1.426812315000e+00 1.428669156630e+00 1.430485795646e+00 1.432264371466e+00 1.434002872713e+00 1.435701940314e+00 1.437361030751e+00 1.438977385350e+00 1.440554562215e+00 1.442087968942e+00 1.443580670857e+00 1.445029613783e+00 1.446435968084e+00 1.447798476604e+00 1.449116389465e+00 1.450391086452e+00 1.451619278640e+00 1.452803210604e+00 1.453940321517e+00 1.455030757377e+00 1.456076067950e+00 1.457071300184e+00 1.458020865039e+00 1.458921758700e+00 1.459773405757e+00 1.460576413968e+00 1.461330078143e+00 1.462034052848e+00 1.462685698505e+00 1.463288734649e+00 1.463838642244e+00 1.464338357566e+00 1.464785056980e+00 1.465178444291e+00 1.465520698838e+00 1.465807564142e+00 1.466041309497e+00 1.466219382542e+00 1.466343282019e+00 1.466412497806e+00 1.466424917837e+00 1.466382844917e+00 1.466282403413e+00 1.466126679660e+00 1.465912062925e+00 1.465640155090e+00 1.465311156839e+00 1.464920926216e+00 1.464474589997e+00 1.463965489414e+00 1.463399067399e+00 1.462771065389e+00 1.462082394904e+00 1.461334156994e+00 1.460521505040e+00 1.459650534780e+00 1.458714223668e+00 1.457718074246e+00 1.456657111902e+00 1.455532681465e+00 1.454346918339e+00 1.453092837831e+00 1.451778786755e+00 1.450395189038e+00 1.448949632598e+00 1.447437969061e+00 1.445859163890e+00 1.444216749454e+00 1.442503889352e+00 1.440728309026e+00 1.438882417227e+00 1.436971498564e+00 1.434991977705e+00 1.432941925219e+00 1.430828718809e+00 1.428640421129e+00 1.426388457583e+00 1.424063564682e+00 1.421670058588e+00 1.419208523000e+00 1.416673282015e+00 1.414072571505e+00 1.411396316316e+00 1.408653213343e+00 1.405837916201e+00 1.402950287350e+00 1.399993957732e+00 1.396961722955e+00 1.393862909273e+00 1.390687551083e+00 1.387443055699e+00 1.384124788224e+00 1.380733184167e+00 1.377272508293e+00 1.373734282167e+00 1.370127486183e+00 1.366445334473e+00 1.362690993556e+00 1.358865163729e+00 1.354962555743e+00 1.350991293867e+00 1.346942667025e+00 1.342823997617e+00 1.338631446344e+00 1.334363286662e+00 1.330026531570e+00 1.325612129238e+00 1.321127776280e+00 1.316568360297e+00 1.311936652559e+00 1.307233466963e+00 1.302455524235e+00 1.297608710163e+00 1.292685970841e+00 1.287693090771e+00 1.282628390006e+00 1.277489426571e+00 1.272282976020e+00 1.267001866243e+00 1.261653194418e+00 1.256232197870e+00 1.250741436080e+00 1.245181689128e+00 1.239550578468e+00 1.233853305517e+00 1.228085659873e+00 1.222251962183e+00 1.216349980852e+00 1.210380528086e+00 1.204347304171e+00 1.198245096513e+00 1.192079968437e+00 1.185850393518e+00 1.179556164973e+00 1.173201706410e+00 1.166782626703e+00 1.160304234834e+00 1.153765766268e+00 1.147166496225e+00 1.140511146659e+00 1.133797087354e+00 1.127027559790e+00 1.120203053279e+00 1.113323985431e+00 1.106394423379e+00 1.099410548801e+00 1.092379443573e+00 1.085298064866e+00 1.078169846167e+00 1.070996913022e+00 1.063778429824e+00 1.056520497813e+00 1.049218931893e+00 1.041881409023e+00 1.034505619347e+00 1.027094652847e+00 1.019652830521e+00 1.012176140968e+00 1.004675844006e+00 9.971457824100e-01 9.895921134111e-01 9.820194034348e-01 9.744236121651e-01 9.668175369132e-01 9.591920076297e-01 9.515602662997e-01 9.439205118635e-01 9.362735015138e-01 9.286315026910e-01 9.209840238241e-01 9.133491899188e-01 9.057188570666e-01 8.981025579895e-01 8.905061946831e-01 8.829244402444e-01 8.753761456387e-01 8.678483214459e-01 8.603613590135e-01 8.529098592082e-01 8.454991127408e-01 8.381440403844e-01 8.308320753345e-01 8.235888388572e-01 8.164015242298e-01 8.092872475676e-01 8.022501587529e-01 7.952862428975e-01 7.884203796837e-01 7.816372444923e-01 7.749622968820e-01 7.683887445754e-01 7.619273385647e-01 7.555922354519e-01 7.493733248713e-01 7.433018426467e-01 7.373597733291e-01 7.315724654199e-01 7.259418467041e-01 7.204679575566e-01 7.151759387259e-01 7.100492736176e-01 7.051218259530e-01 7.003806428873e-01 6.958422947922e-01 6.915188734350e-01 6.874013374865e-01 6.835217733023e-01 6.798619226926e-01 6.764480039309e-01 6.732784422750e-01 6.703560285328e-01 6.677024326350e-01 6.653007553266e-01 6.631829302857e-01 6.613307308069e-01 6.597633522067e-01 6.584842485517e-01 6.574855604196e-01 6.567933796551e-01 6.563831857614e-01 6.562826878411e-01 6.564777824032e-01 6.569732863904e-01 6.577794118244e-01 6.588763859018e-01 6.602892961406e-01 6.619926155158e-01 6.640019450494e-01 6.663097584575e-01 6.689065999588e-01 6.718068318234e-01 6.749828543512e-01 6.784550813773e-01 6.821993963773e-01 6.862191831821e-01 6.905132052999e-01 6.950609129015e-01 6.998775952394e-01 7.049337809572e-01 7.102404802298e-01 7.157808751275e-01 7.215476005369e-01 7.275438903408e-01 7.337438720034e-01 7.401594634236e-01 7.467660829116e-01 7.535657135274e-01 7.605491647265e-01 7.677014749842e-01 7.750268774272e-01 7.825005656823e-01 7.901316189106e-01 7.978996196865e-01 8.057999927787e-01 8.138295609752e-01 8.219686202584e-01 8.302242469125e-01 8.385747497331e-01 8.470219714133e-01 8.555524423844e-01 8.641600247657e-01 8.728413717419e-01 8.815803590965e-01 8.903784729665e-01 8.992207544480e-01 9.081056804826e-01 9.170243345263e-01 9.259659548838e-01 9.349307098245e-01 9.439031169769e-01 9.528854948776e-01 9.618631192486e-01 9.708349761291e-01 9.797919121423e-01 9.887259679126e-01 9.976375764836e-01 1.006509343765e+00 1.015346531089e+00 1.024134454600e+00 1.032870440238e+00 1.041551036476e+00 1.050162038854e+00 1.058709144679e+00 1.067173299909e+00 1.075561547995e+00 1.083859846500e+00 1.092063274883e+00 1.100173425035e+00 1.108171997911e+00 1.116068457427e+00 1.123844202981e+00 1.131501316852e+00 1.139034915804e+00 1.146430503181e+00 1.153698724535e+00 1.160816492252e+00 1.167793839368e+00 1.174617510125e+00 1.181279973750e+00 1.187790262748e+00 1.194122799420e+00 1.200292969867e+00 1.206282017319e+00 1.212089809110e+00 1.217716376856e+00 1.223142700975e+00 1.228384988930e+00 1.233418671253e+00 1.238252215568e+00 1.242878350829e+00 1.247283135617e+00 1.251482750749e+00 1.255447699917e+00 1.259195836724e+00 1.262710074047e+00 1.265986372372e+00 1.269033683468e+00 1.271827046670e+00 1.274384670428e+00 1.276685494600e+00 1.278732996313e+00 1.280529822797e+00 1.282054135835e+00 1.283326718217e+00 1.284321902636e+00 1.285050248785e+00 1.285506581322e+00 1.285678504342e+00 1.285581339968e+00 1.285191621363e+00 1.284522727787e+00 1.283565912306e+00 1.282314394855e+00 1.280778158029e+00 1.278938193297e+00 1.276811112185e+00 1.274380257633e+00 1.271649516220e+00 1.268622568962e+00 1.265286106419e+00 1.261653967468e+00 1.257711490752e+00 1.253467526572e+00 1.248918605621e+00 1.244061527619e+00 1.238903836936e+00 1.233435380028e+00 1.227667813040e+00 1.221593142898e+00 1.215216735014e+00 1.208540130288e+00 1.201561920981e+00 1.194289318839e+00 1.186717874371e+00 1.178858475633e+00 1.170706269945e+00 1.162270429496e+00 1.153554568045e+00 1.144557648469e+00 1.135293406510e+00 1.125757451704e+00 1.115965698759e+00 1.105916827236e+00 1.095620584897e+00 1.085088477324e+00 1.074319551978e+00 1.063335479067e+00 1.052133951899e+00 1.040733221072e+00 1.029144503434e+00 1.017372328044e+00 1.005443241301e+00 9.933572699796e-01 9.811411916007e-01 9.688044367764e-01 9.563641150162e-01 9.438470545592e-01 9.312601983175e-01 9.186371954908e-01 9.059923264134e-01 8.933523382454e-01 8.807461037506e-01 8.681926173331e-01 8.557297844489e-01 8.433820423876e-01 8.311828722606e-01 8.191674799002e-01 8.073680723602e-01 7.958261891253e-01 7.845784389685e-01 7.736626738441e-01 7.631264960483e-01 7.530058909948e-01 7.433519379509e-01 7.342076379715e-01 7.256121417637e-01 7.176236393871e-01 7.102732706677e-01 7.036157860233e-01 6.976929979635e-01 6.925356629747e-01 6.882014837626e-01 6.847036810728e-01 6.820922576175e-01 6.803853098992e-01 6.795993019546e-01 6.797716197088e-01 6.808833509126e-01 6.829713457955e-01 6.860109888076e-01 6.900028912628e-01 6.949474672978e-01 7.007974467443e-01 7.075661856285e-01 7.151924874957e-01 7.236661527463e-01 7.329472859571e-01 7.429810903301e-01 7.537593303919e-01 7.651995845722e-01 7.772896327102e-01 7.899682325721e-01 8.031844670717e-01 8.169150699205e-01 8.310814854605e-01 8.456693255563e-01 8.606125275978e-01 8.758722440441e-01 8.914147026782e-01 9.071776215913e-01 9.231417366221e-01 9.392505916931e-01 9.554737169365e-01 9.717715507599e-01 9.881046991745e-01 1.004443149616e+00 1.020747911584e+00 1.036991868967e+00 1.053133158857e+00 1.069155872971e+00 1.085015375127e+00 1.100694590880e+00 1.116164601575e+00 1.131387044661e+00 1.146362366352e+00 1.161033264833e+00 1.175406652513e+00 1.189447013364e+00 1.203124176269e+00 1.216447925122e+00 1.229360276335e+00 1.241877887359e+00 1.253966606768e+00 1.265606175775e+00 1.276807913423e+00 1.287522564888e+00 1.297769504437e+00 1.307521862687e+00 1.316769404285e+00 1.325517325708e+00 1.333738940621e+00 1.341447165982e+00 1.348625002185e+00 1.355275071186e+00 1.361396064374e+00 1.366984640438e+00 1.372046364745e+00 1.376578837264e+00 1.380594687512e+00 1.384087800280e+00 1.387077494673e+00 1.389563982465e+00 1.391560172996e+00 1.393082720205e+00 1.394130718688e+00 1.394738496823e+00 1.394903490497e+00 1.394651486423e+00 1.394004902587e+00 1.392967209974e+00 1.391579945253e+00 1.389843679597e+00 1.387793016853e+00 1.385447331447e+00 1.382821455419e+00 1.379952579931e+00 1.376844659732e+00 1.373536641287e+00 1.370038444679e+00 1.366375289364e+00 1.362568921625e+00 1.358628062293e+00 1.354584182996e+00 1.350436632846e+00 1.346211480055e+00 1.341910556738e+00 1.337541170280e+00 1.333120070225e+00 1.328630358344e+00 1.324091464752e+00 1.319484577547e+00 1.314808425968e+00 1.310058745193e+00 1.305208210287e+00 1.300257490099e+00 1.295174298412e+00 1.289946784610e+00 1.284546799665e+00 1.278947956055e+00 1.273130360354e+00 1.267054176619e+00 1.260705011774e+00 1.254041144407e+00 1.247043275476e+00 1.239683534221e+00 1.231928549027e+00 1.223772532311e+00 1.215177088780e+00 1.206141099801e+00 1.196650674667e+00 1.186695060608e+00 1.176286591623e+00 1.165419524705e+00 1.154122675575e+00 1.142409539450e+00 1.130318431809e+00 1.117891292695e+00 1.105170155674e+00 1.092232027033e+00 1.079131247530e+00 1.065959105423e+00 1.052804472247e+00 1.039760605040e+00 1.026944276389e+00 1.014458983198e+00 1.002433644838e+00 9.909840403678e-01 9.802345264752e-01 9.703105187554e-01 9.613188947265e-01 9.533796293307e-01 9.465771788451e-01 9.409996765269e-01 9.367097434482e-01 9.337452003666e-01 9.321340865525e-01 9.318622496785e-01 9.329124956401e-01 9.352277423815e-01 9.387339541261e-01 9.433459308084e-01 9.489442787270e-01 9.554198411568e-01 9.626322706168e-01 9.704509903885e-01 9.787426898864e-01 9.873678286582e-01 9.962116533160e-01 1.005147909634e+00 1.014081830975e+00 1.022924075766e+00 1.031601056880e+00 1.040069729867e+00 1.048286194712e+00 1.056248454185e+00 1.063955804182e+00 1.071433337864e+00 1.078727625920e+00 1.085886226272e+00 1.092987481312e+00 1.100099360022e+00 1.107309665875e+00 1.114703498137e+00 1.122356461061e+00 1.130351685465e+00 1.138741678127e+00 1.147584608684e+00 1.156905828363e+00 1.166711663422e+00 1.176996403609e+00 1.187711642959e+00 1.198809779338e+00 1.210200528802e+00 1.221784647929e+00 1.233446525330e+00 1.245045846640e+00 1.256454297607e+00 1.267514359759e+00 1.278084600970e+00 1.288022594980e+00 1.297184615709e+00 1.305456256681e+00 1.312711991284e+00 1.318865289518e+00 1.323834235554e+00 1.327552606390e+00 1.329988644317e+00 1.331104313567e+00 1.330902996617e+00 1.329384476706e+00 1.326566993863e+00 1.322488636564e+00 1.317173267166e+00 1.310676438339e+00 1.303033835335e+00 1.294294385058e+00 1.284508796072e+00 1.273712538113e+00 1.261966337563e+00 1.249303275482e+00 1.235782693024e+00 1.221464188128e+00 1.206402407944e+00 1.190695353700e+00 1.174421451390e+00 1.157706680147e+00 1.140686974492e+00 1.123507809170e+00 1.106369541160e+00 1.089449813325e+00 1.072979107269e+00 1.057182238658e+00 1.042279743010e+00 1.028523703452e+00 1.016111588424e+00 1.005268812374e+00 9.961683356818e-01 9.889639407034e-01 9.837939456742e-01 9.807288009453e-01 9.798471766534e-01 9.811567746770e-01 9.846487288302e-01 9.902851414409e-01 9.979621825373e-01 1.007578060708e+00 1.018951527808e+00 1.031885500262e+00 1.046139717332e+00 1.061414845455e+00 1.077422176746e+00 1.088924191190e+00 1.098705702364e+00 1.108302693313e+00 1.119274421617e+00 1.132346132877e+00 1.146976375558e+00 1.161563778425e+00 1.174231590204e+00 1.183730930433e+00 1.189974971277e+00 1.194034570994e+00 1.197589149293e+00 1.202052100109e+00 1.207802709948e+00 1.214002872097e+00 1.218998251576e+00 1.221120997104e+00 1.219506138887e+00 1.214497119135e+00 1.207452823499e+00 1.200076844802e+00 1.193586293812e+00 1.188074357146e+00 1.182467268124e+00 1.175104091655e+00 1.164572377305e+00 1.150413370309e+00 1.133359131000e+00 1.114962011567e+00 1.096754766569e+00 1.079396303251e+00 1.062205184182e+00 1.043349898484e+00 1.020524749937e+00 9.911902273432e-01 9.271585835932e-01 8.644635668631e-01 8.066986984262e-01 7.635842318997e-01 7.617334071590e-01 8.019813603437e-01 8.567498392761e-01 8.927777381208e-01 8.889621522264e-01 8.422643748114e-01 7.685984091090e-01 7.007445491725e-01 6.758005283071e-01 7.063268805754e-01 7.671084808953e-01 8.201142086809e-01 8.390276068454e-01 8.160970675848e-01 7.621973374057e-01 7.048485687210e-01 6.789290771694e-01 7.033737762469e-01 7.635137627587e-01 8.264464807159e-01 8.649991353459e-01 8.671594174685e-01 8.366922347076e-01 7.908176235112e-01 7.546665060232e-01 7.495084790894e-01 7.791826602243e-01 8.292806683380e-01 8.800065115219e-01 9.171895835944e-01 9.351405974237e-01 9.352189880946e-01 9.233646828669e-01 9.080722600408e-01 8.986899371228e-01 9.029392739881e-01 9.234809003393e-01 9.553146070225e-01 9.869620786408e-01 1.005353245001e+00 1.001947392694e+00 9.778693313506e-01 9.461263564158e-01 9.281300929162e-01 9.414612549678e-01 9.852963922014e-01 1.039271044919e+00 1.077123597737e+00 1.080813417926e+00 1.047850078935e+00 9.929594658095e-01 9.436318577788e-01 9.262850006776e-01 9.471191867883e-01 9.873904136350e-01 1.020161605313e+00 1.028378471299e+00 1.012088395490e+00 9.862257806756e-01 9.708516036788e-01 9.767945551964e-01 9.969377625017e-01 1.012253715553e+00 1.005480226192e+00 9.709985874405e-01 9.177564497073e-01 8.660803846131e-01 8.380397495447e-01 8.434387811917e-01 8.731932923960e-01 9.076166670086e-01 9.288394279234e-01 9.265530646011e-01 8.979516206780e-01 8.463929501585e-01 7.811152027187e-01 7.181890232021e-01 6.790828945199e-01 6.805311742831e-01 7.194303522629e-01 7.725171175307e-01 8.124295370983e-01 8.214213142990e-01 7.976680048527e-01 7.570113354729e-01 7.284794154052e-01 7.373833704028e-01 7.833069351818e-01 8.415078488551e-01 8.861111646005e-01 9.073269998427e-01 9.150420163172e-01 9.307546439169e-01 9.694256412767e-01 1.023671954029e+00 1.067449761396e+00 1.073919049441e+00 1.031649294457e+00 9.544350366301e-01 8.840586120010e-01 8.736545574834e-01 9.405133237738e-01 1.044080263845e+00 1.125769542936e+00 1.145113721641e+00 1.089773790545e+00 9.769205983968e-01 8.533252597709e-01 7.848065167323e-01 8.094552850348e-01 8.937892397329e-01 9.748095421739e-01 1.011985895778e+00 9.964503488087e-01 9.448200445768e-01 8.888117454988e-01 8.582604018357e-01 8.619422784283e-01 8.852517355931e-01 9.087459549180e-01 9.244043975883e-01 9.368368738903e-01 9.533459762494e-01 9.725998685191e-01 9.822349397988e-01 9.670642137329e-01 9.206443538983e-01 8.534968167139e-01 7.973321797671e-01 8.053273014281e-01
 1.286571824435e+00 1.285517853663e+00 1.284798299115e+00 1.284508389660e+00 1.284419999439e+00 1.284133585669e+00 1.283389220949e+00 1.282291623260e+00 1.281231346447e+00 1.280557317935e+00 1.280302332965e+00 1.280181578508e+00 1.279813311601e+00 1.278989689045e+00 1.277843508412e+00 1.276766596771e+00 1.276121186125e+00 1.275917461201e+00 1.275795083614e+00 1.275329890019e+00 1.274385635473e+00 1.273197248653e+00 1.272167391969e+00 1.271559800243e+00 1.271323172423e+00 1.271123290130e+00 1.270588577635e+00 1.269596173705e+00 1.268376758466e+00 1.267340342025e+00 1.266758666639e+00 1.266555424828e+00 1.266357739922e+00 1.265768637612e+00 1.264687078699e+00 1.263406238209e+00 1.262391555581e+00 1.261891402617e+00 1.261726027242e+00 1.261450029918e+00 1.260725733392e+00 1.259570213897e+00 1.258312361346e+00 1.257333026231e+00 1.256791450784e+00 1.256515146858e+00 1.256132872890e+00 1.255351068564e+00 1.254168612882e+00 1.252877803529e+00 1.251854037276e+00 1.251276306404e+00 1.250979630088e+00 1.250557171686e+00 1.249676606865e+00 1.248373277907e+00 1.247032094395e+00 1.246072946747e+00 1.245587117902e+00 1.245268139279e+00 1.244681943990e+00 1.243615813569e+00 1.242243939986e+00 1.240973491471e+00 1.240105598941e+00 1.239604219317e+00 1.239148583438e+00 1.238407461555e+00 1.237280177016e+00 1.235941463062e+00 1.234703408223e+00 1.233799618000e+00 1.233221115953e+00 1.232713557497e+00 1.231964228586e+00 1.230832962981e+00 1.229453393670e+00 1.228146221945e+00 1.227196266291e+00 1.226630736591e+00 1.226163369007e+00 1.225405227510e+00 1.224180858188e+00 1.222680332620e+00 1.221318964815e+00 1.220415245726e+00 1.219932568090e+00 1.219481958760e+00 1.218626446337e+00 1.217250615207e+00 1.215664060301e+00 1.214347346066e+00 1.213561626454e+00 1.213142489634e+00 1.212625719980e+00 1.211620883911e+00 1.210127415927e+00 1.208543517246e+00 1.207334944446e+00 1.206656607231e+00 1.206241589167e+00 1.205616978540e+00 1.204479102147e+00 1.202931917396e+00 1.201408843115e+00 1.200320215310e+00 1.199717437633e+00 1.199262100892e+00 1.198509434983e+00 1.197255486853e+00 1.195694097439e+00 1.194260126111e+00 1.193274192805e+00 1.192685805010e+00 1.192123381736e+00 1.191209608811e+00 1.189855685649e+00 1.188313538729e+00 1.186967966984e+00 1.186024665373e+00 1.185350667279e+00 1.184603379345e+00 1.183518885562e+00 1.182108522873e+00 1.180619401717e+00 1.179325514594e+00 1.178323436902e+00 1.177474654463e+00 1.176534398435e+00 1.175352887984e+00 1.173964839026e+00 1.172535432043e+00 1.171230471242e+00 1.170115914681e+00 1.169117728072e+00 1.168086948932e+00 1.166910177769e+00 1.165577934224e+00 1.164180246841e+00 1.162847167997e+00 1.161663297059e+00 1.160604337653e+00 1.159549454680e+00 1.158381460022e+00 1.157073247031e+00 1.155692465770e+00 1.154355977644e+00 1.153139104579e+00 1.152014655749e+00 1.150887153651e+00 1.149678432545e+00 1.148375042902e+00 1.147017958128e+00 1.145671585611e+00 1.144382815406e+00 1.143151364768e+00 1.141938519846e+00 1.140703561115e+00 1.139414067697e+00 1.138065281870e+00 1.136694139425e+00 1.135353567628e+00 1.134066390084e+00 1.132813526290e+00 1.131554177559e+00 1.130251382821e+00 1.128901503671e+00 1.127537055719e+00 1.126189168174e+00 1.124860302411e+00 1.123540771603e+00 1.122215887368e+00 1.120879488418e+00 1.119526690505e+00 1.118158664100e+00 1.116777022464e+00 1.115386392655e+00 1.114001101276e+00 1.112627992832e+00 1.111258160893e+00 1.109878045505e+00 1.108484832232e+00 1.107078500317e+00 1.105664995141e+00 1.104252605817e+00 1.102842257261e+00 1.101431477764e+00 1.100019763955e+00 1.098603855823e+00 1.097177891281e+00 1.095741363373e+00 1.094300736891e+00 1.092859399053e+00 1.091414632248e+00 1.089968178923e+00 1.088519289198e+00 1.087066197152e+00 1.085610110946e+00 1.084147931141e+00 1.082677195485e+00 1.081203635334e+00 1.079731630958e+00 1.078257291702e+00 1.076773895546e+00 1.075280586347e+00 1.073781950717e+00 1.072284738970e+00 1.070788582333e+00 1.069285548653e+00 1.067770597617e+00 1.066251459331e+00 1.064737149972e+00 1.063226866147e+00 1.061711124640e+00 1.060186504496e+00 1.058656852419e+00 1.057129556417e+00 1.055605881229e+00 1.054078567943e+00 1.052539567121e+00 1.050993864246e+00 1.049448247625e+00 1.047901371679e+00 1.046353067553e+00 1.044797963696e+00 1.043234344684e+00 1.041668346258e+00 1.040103959981e+00 1.038537185983e+00 1.036965951513e+00 1.035390508050e+00 1.033811209011e+00 1.032231849977e+00 1.030651659926e+00 1.029069338773e+00 1.027483097009e+00 1.025892895849e+00 1.024302245319e+00 1.022708259688e+00 1.021113399677e+00 1.019516129152e+00 1.017915915868e+00 1.016314017120e+00 1.014709953004e+00 1.013103241917e+00 1.011494476769e+00 1.009882545282e+00 1.008270672710e+00 1.006657314448e+00 1.005042219702e+00 1.003424349083e+00 1.001804992715e+00 1.000184821401e+00 9.985644638792e-01 9.969426888128e-01 9.953191520821e-01 9.936943335312e-01 9.920688805697e-01 9.904429571641e-01 9.888148954877e-01 9.871854563993e-01 9.855559440712e-01 9.839256439469e-01 9.822951090342e-01 9.806632001590e-01 9.790307349471e-01 9.773983407634e-01 9.757660702010e-01 9.741337319269e-01 9.725004717143e-01 9.708677807589e-01 9.692348960925e-01 9.676021529858e-01 9.659697446625e-01 9.643381193850e-01 9.627066840906e-01 9.610756198373e-01 9.594450241859e-01 9.578149164336e-01 9.561861791330e-01 9.545580279634e-01 9.529314074917e-01 9.513052697401e-01 9.496806023466e-01 9.480570217507e-01 9.464353321086e-01 9.448156191168e-01 9.431975099353e-01 9.415811761697e-01 9.399660178863e-01 9.383520993273e-01 9.367415868329e-01 9.351330460993e-01 9.335266619501e-01 9.319229027868e-01 9.303202842101e-01 9.287211821917e-01 9.271256793523e-01 9.255322648330e-01 9.239424599745e-01 9.223552598402e-01 9.207717162822e-01 9.191913596436e-01 9.176146412435e-01 9.160416747199e-01 9.144726226126e-01 9.129075962755e-01 9.113459996615e-01 9.097889886412e-01 9.082367528926e-01 9.066887274191e-01 9.051456932762e-01 9.036073807300e-01 9.020729881681e-01 9.005452731238e-01 8.990223085654e-01 8.975038996414e-01 8.959916489839e-01 8.944858024565e-01 8.929838377085e-01 8.914896574156e-01 8.900007789287e-01 8.885184099046e-01 8.870415678683e-01 8.855716557414e-01 8.841099311202e-01 8.826551816142e-01 8.812067380056e-01 8.797646171101e-01 8.783303291913e-01 8.769041554035e-01 8.754855092526e-01 8.740757989165e-01 8.726735162549e-01 8.712801834959e-01 8.698948781887e-01 8.685184207975e-01 8.671502566719e-01 8.657915277700e-01 8.644420866188e-01 8.631014201147e-01 8.617723910339e-01 8.604528106588e-01 8.591421332062e-01 8.578416687218e-01 8.565509469501e-01 8.552706799149e-01 8.540022210072e-01 8.527447048981e-01 8.514983678240e-01 8.502635147076e-01 8.490391843265e-01 8.478256409580e-01 8.466249501300e-01 8.454364940282e-01 8.442597358608e-01 8.430975450732e-01 8.419464600999e-01 8.408078885675e-01 8.396827613004e-01 8.385698717669e-01 8.374711314508e-01 8.363865273941e-01 8.353155391950e-01 8.342589148665e-01 8.332167496595e-01 8.321883663624e-01 8.311748232611e-01 8.301765645290e-01 8.291928587085e-01 8.282259980254e-01 8.272747550650e-01 8.263376576100e-01 8.254175694202e-01 8.245126881566e-01 8.236254016292e-01 8.227554570929e-01 8.219015044430e-01 8.210653718236e-01 8.202461268582e-01 8.194432079398e-01 8.186592085736e-01 8.178928348013e-01 8.171452164018e-01 8.164168003218e-01 8.157064008337e-01 8.150134569573e-01 8.143398161243e-01 8.136851538945e-01 8.130512824192e-01 8.124383577631e-01 8.118433582487e-01 8.112684995609e-01 8.107133430465e-01 8.101775794928e-01 8.096640653221e-01 8.091720739575e-01 8.087013381145e-01 8.082518866409e-01 8.078229757116e-01 8.074143570937e-01 8.070276661071e-01 8.066648384695e-01 8.063237987997e-01 8.060067035462e-01 8.057101693298e-01 8.054355626901e-01 8.051847024274e-01 8.049561136827e-01 8.047527180324e-01 8.045728200793e-01 8.044163753739e-01 8.042838085583e-01 8.041744645404e-01 8.040887786306e-01 8.040281434275e-01 8.039924612499e-01 8.039817042904e-01 8.039959172823e-01 8.040347997575e-01 8.040981207752e-01 8.041876185460e-01 8.043021960911e-01 8.044433624418e-01 8.046092739480e-01 8.048006591754e-01 8.050202450028e-01 8.052642340004e-01 8.055349087869e-01 8.058324487959e-01 8.061561884825e-01 8.065069604997e-01 8.068843138385e-01 8.072891581799e-01 8.077200704209e-01 8.081784554349e-01 8.086633862193e-01 8.091764248222e-01 8.097165437912e-01 8.102850335021e-01 8.108809558376e-01 8.115025374437e-01 8.121524994378e-01 8.128308309122e-01 8.135368001672e-01 8.142708765107e-01 8.150324890481e-01 8.158214765945e-01 8.166386650997e-01 8.174836072554e-01 8.183571014038e-01 8.192598105512e-01 8.201891955164e-01 8.211465441847e-01 8.221313802541e-01 8.231452016337e-01 8.241876176976e-01 8.252586401712e-01 8.263574469188e-01 8.274849429301e-01 8.286392308208e-01 8.298229080595e-01 8.310352251998e-01 8.322753152619e-01 8.335440811415e-01 8.348402830635e-01 8.361641295035e-01 8.375164264925e-01 8.388971210927e-01 8.403052527843e-01 8.417418454709e-01 8.432051903417e-01 8.446970482583e-01 8.462167687600e-01 8.477632715930e-01 8.493385469900e-01 8.509407414456e-01 8.525700972771e-01 8.542263904580e-01 8.559090845192e-01 8.576203337121e-01 8.593581814782e-01 8.611219628700e-01 8.629130058398e-01 8.647302870199e-01 8.665745364271e-01 8.684448632380e-01 8.703411025487e-01 8.722635144455e-01 8.742128086090e-01 8.761870952590e-01 8.781873051788e-01 8.802134361366e-01 8.822641037820e-01 8.843407158971e-01 8.864424128554e-01 8.885686992113e-01 8.907200187815e-01 8.928954580605e-01 8.950956202059e-01 8.973194832068e-01 8.995677835558e-01 9.018405250123e-01 9.041355341873e-01 9.064554239583e-01 9.087972316798e-01 9.111625569800e-01 9.135510083001e-01 9.159612747384e-01 9.183944926805e-01 9.208498996055e-01 9.233273698776e-01 9.258272535812e-01 9.283480507905e-01 9.308903971319e-01 9.334537223314e-01 9.360379576149e-01 9.386433012494e-01 9.412698478709e-01 9.439154641949e-01 9.465811126060e-01 9.492663855967e-01 9.519720871596e-01 9.546956694767e-01 9.574398440397e-01 9.602014922813e-01 9.629817537866e-01 9.657810231361e-01 9.685978284771e-01 9.714321478800e-01 9.742840747890e-01 9.771533159663e-01 9.800394783523e-01 9.829421416356e-01 9.858616410575e-01 9.887973864521e-01 9.917480250425e-01 9.947153596338e-01 9.976977281294e-01 1.000694449633e+00 1.003706127898e+00 1.006732173419e+00 1.009773403078e+00 1.012827031663e+00 1.015895685791e+00 1.018977137876e+00 1.022071559962e+00 1.025179075055e+00 1.028298401087e+00 1.031430567635e+00 1.034574416033e+00 1.037729594820e+00 1.040895878130e+00 1.044073931783e+00 1.047261317637e+00 1.050460557241e+00 1.053668839299e+00 1.056886754332e+00 1.060114669697e+00 1.063351539632e+00 1.066597565786e+00 1.069851452525e+00 1.073113619855e+00 1.076383462141e+00 1.079661216341e+00 1.082947057003e+00 1.086238885894e+00 1.089536794260e+00 1.092841759469e+00 1.096152208238e+00 1.099468971419e+00 1.102790472970e+00 1.106117234513e+00 1.109448839734e+00 1.112783817190e+00 1.116123564530e+00 1.119467065819e+00 1.122813917546e+00 1.126163671279e+00 1.129516021458e+00 1.132870617322e+00 1.136227124701e+00 1.139585539790e+00 1.142945043966e+00 1.146306131117e+00 1.149667277476e+00 1.153028609542e+00 1.156390518664e+00 1.159751950447e+00 1.163112642729e+00 1.166471498799e+00 1.169829456449e+00 1.173185899517e+00 1.176539690398e+00 1.179891516745e+00 1.183240498225e+00 1.186585869078e+00 1.189928228960e+00 1.193266606090e+00 1.196600148948e+00 1.199929513098e+00 1.203253964704e+00 1.206573892148e+00 1.209887264745e+00 1.213194416447e+00 1.216495676427e+00 1.219789922964e+00 1.223077800769e+00 1.226357240618e+00 1.229629529518e+00 1.232892884007e+00 1.236148238035e+00 1.239394350935e+00 1.242631409432e+00 1.245858767417e+00 1.249076462612e+00 1.252283375869e+00 1.255478634271e+00 1.258663988071e+00 1.261837427422e+00 1.264998148599e+00 1.268147009653e+00 1.271283954205e+00 1.274407708311e+00 1.277516975052e+00 1.280612958897e+00 1.283695088065e+00 1.286761934177e+00 1.289814790479e+00 1.292850865357e+00 1.295872000055e+00 1.298876932146e+00 1.301864947633e+00 1.304837181040e+00 1.307790509212e+00 1.310726688957e+00 1.313645082768e+00 1.316544705851e+00 1.319425835496e+00 1.322286414095e+00 1.325128182994e+00 1.327950247629e+00 1.330751623391e+00 1.333531973889e+00 1.336290137461e+00 1.339027397382e+00 1.341742571791e+00 1.344435482357e+00 1.347105145915e+00 1.349750303272e+00 1.352373813529e+00 1.354971574534e+00 1.357545234628e+00 1.360094487234e+00 1.362617033000e+00 1.365115461062e+00 1.367586852281e+00 1.370030927231e+00 1.372448584366e+00 1.374838384755e+00 1.377200572592e+00 1.379534429098e+00 1.381839854327e+00 1.384115762243e+00 1.386361408760e+00 1.388578269993e+00 1.390763817992e+00 1.392919603921e+00 1.395042303407e+00 1.397134923989e+00 1.399194756330e+00 1.401222291145e+00 1.403216657021e+00 1.405177120702e+00 1.407104261471e+00 1.408997384161e+00 1.410854779964e+00 1.412678977233e+00 1.414466257848e+00 1.416217577197e+00 1.417932619142e+00 1.419610767557e+00 1.421252222917e+00 1.422854562644e+00 1.424420084662e+00 1.425946314164e+00 1.427434341182e+00 1.428882261456e+00 1.430289905656e+00 1.431658429129e+00 1.432985115314e+00 1.434271305611e+00 1.435515250964e+00 1.436717758073e+00 1.437877794679e+00 1.438994485214e+00 1.440068340267e+00 1.441098040943e+00 1.442084122930e+00 1.443024731767e+00 1.443921249845e+00 1.444771806430e+00 1.445576038428e+00 1.446335598497e+00 1.447046767632e+00 1.447711012569e+00 1.448328001780e+00 1.448897149403e+00 1.449417333915e+00 1.449888113855e+00 1.450310720031e+00 1.450683181306e+00 1.451005684938e+00 1.451277157956e+00 1.451498102649e+00 1.451668085558e+00 1.451784673450e+00 1.451850534712e+00 1.451862925283e+00 1.451823818133e+00 1.451729607032e+00 1.451582353987e+00 1.451381749543e+00 1.451124979551e+00 1.450814041124e+00 1.450446093174e+00 1.450024564479e+00 1.449545752701e+00 1.449009634976e+00 1.448418334903e+00 1.447768189325e+00 1.447061688146e+00 1.446295370762e+00 1.445472461788e+00 1.444590300046e+00 1.443647650874e+00 1.442646787939e+00 1.441583735471e+00 1.440463444779e+00 1.439279855278e+00 1.438036678584e+00 1.436732520300e+00 1.435364377879e+00 1.433938044810e+00 1.432445507720e+00 1.430894208116e+00 1.429276361607e+00 1.427596664898e+00 1.425855135051e+00 1.424045469697e+00 1.422175784591e+00 1.420237665553e+00 1.418237391255e+00 1.416171513174e+00 1.414039332986e+00 1.411843034408e+00 1.409577724400e+00 1.407250346838e+00 1.404852840227e+00 1.402392078322e+00 1.399862621918e+00 1.397265144368e+00 1.394603717609e+00 1.391869046684e+00 1.389072082112e+00 1.386202794601e+00 1.383266791694e+00 1.380263977170e+00 1.377188766684e+00 1.374049793100e+00 1.370837195378e+00 1.367559149174e+00 1.364210082914e+00 1.360791237163e+00 1.357305455961e+00 1.353746825993e+00 1.350121729837e+00 1.346423935236e+00 1.342658685645e+00 1.338822823581e+00 1.334915131583e+00 1.330941490255e+00 1.326892917564e+00 1.322779122499e+00 1.318591792826e+00 1.314335821778e+00 1.310012165660e+00 1.305614600896e+00 1.301151175300e+00 1.296614358561e+00 1.292010880946e+00 1.287337396271e+00 1.282592621712e+00 1.277782061168e+00 1.272898582723e+00 1.267949289013e+00 1.262929116950e+00 1.257841424931e+00 1.252686650124e+00 1.247462085442e+00 1.242172822163e+00 1.236813562268e+00 1.231389647436e+00 1.225898068949e+00 1.220338885371e+00 1.214716714156e+00 1.209027375919e+00 1.203275290198e+00 1.197457085106e+00 1.191576136143e+00 1.185631421898e+00 1.179623856768e+00 1.173555909633e+00 1.167425207141e+00 1.161235559967e+00 1.154985166597e+00 1.148675729750e+00 1.142309086056e+00 1.135883005626e+00 1.129401964902e+00 1.122865054776e+00 1.116273122212e+00 1.109628523384e+00 1.102930280623e+00 1.096181895655e+00 1.089383793549e+00 1.082534360327e+00 1.075639853636e+00 1.068697720051e+00 1.061711313932e+00 1.054680948240e+00 1.047608095006e+00 1.040497216260e+00 1.033344293083e+00 1.026157048723e+00 1.018932548390e+00 1.011674264165e+00 1.004386983759e+00 9.970671886434e-01 9.897234156525e-01 9.823509515082e-01 9.749578528312e-01 9.675444603222e-01 9.601100941099e-01 9.526643863082e-01 9.451996440119e-01 9.377298799282e-01 9.302501650294e-01 9.227644347242e-01 9.152814851762e-01 9.077936305138e-01 9.003185101920e-01 8.928446340721e-01 8.853861005768e-01 8.779442214184e-01 8.705172291373e-01 8.631205235518e-01 8.557418274756e-01 8.484022612734e-01 8.410943492301e-01 8.338264750112e-01 8.266077636496e-01 8.194307705516e-01 8.123181004752e-01 8.052554485823e-01 7.982642358369e-01 7.913417516167e-01 7.844908775786e-01 7.777305472018e-01 7.710465187171e-01 7.644662150088e-01 7.579786322210e-01 7.515989180782e-01 7.453351657334e-01 7.391812565389e-01 7.331652195909e-01 7.272696474605e-01 7.215226428221e-01 7.159178645465e-01 7.104646305662e-01 7.051799883952e-01 7.000522390595e-01 6.951134962795e-01 6.903455706375e-01 6.857740725133e-01 6.814009163237e-01 6.772241588788e-01 6.732715606622e-01 6.695239464132e-01 6.660146689429e-01 6.627295783573e-01 6.596848139110e-01 6.568914150548e-01 6.543372537962e-01 6.520554759379e-01 6.500227422895e-01 6.482656551317e-01 6.467794002705e-01 6.455636824454e-01 6.446400138477e-01 6.439853108289e-01 6.436318682324e-01 6.435561839085e-01 6.437747203280e-01 6.442891476006e-01 6.450857998548e-01 6.461896641341e-01 6.475699713030e-01 6.492552189350e-01 6.512239499631e-01 6.534789335830e-01 6.560272138542e-01 6.588453905330e-01 6.619564870786e-01 6.653299513725e-01 6.689791943477e-01 6.728953788999e-01 6.770637808314e-01 6.814989723898e-01 6.861694272666e-01 6.910940258775e-01 6.962466964222e-01 7.016292690358e-01 7.072385976307e-01 7.130536456532e-01 7.190884309084e-01 7.253115543513e-01 7.317341410344e-01 7.383394350529e-01 7.451186045395e-01 7.520746770350e-01 7.591819285009e-01 7.664528406689e-01 7.738611752056e-01 7.814121829517e-01 7.890944957248e-01 7.968941305422e-01 8.048162953614e-01 8.128366216826e-01 8.209639365297e-01 8.291805447881e-01 8.374807783487e-01 8.458623047619e-01 8.543069285165e-01 8.628231772118e-01 8.713885140184e-01 8.800066452268e-01 8.886656528161e-01 8.973581995889e-01 9.060836255089e-01 9.148262491484e-01 9.235884497923e-01 9.323556033229e-01 9.411283027955e-01 9.498964826904e-01 9.586522151879e-01 9.673954039101e-01 9.761110681906e-01 9.848037342975e-01 9.934589560468e-01 1.002074802412e+00 1.010645715086e+00 1.019162415090e+00 1.027626539564e+00 1.036021806010e+00 1.044353926811e+00 1.052608833128e+00 1.060785102365e+00 1.068878659752e+00 1.076877088773e+00 1.084786099551e+00 1.092588009704e+00 1.100289686185e+00 1.107878818693e+00 1.115349619404e+00 1.122705038633e+00 1.129927101741e+00 1.137025516603e+00 1.143983910802e+00 1.150802188716e+00 1.157478751746e+00 1.163997722236e+00 1.170371320579e+00 1.176576508176e+00 1.182623860408e+00 1.188500802675e+00 1.194201126312e+00 1.199732069288e+00 1.205070472624e+00 1.210232167196e+00 1.215198285318e+00 1.219968951575e+00 1.224545222292e+00 1.228909308565e+00 1.233076490640e+00 1.237023934699e+00 1.240758705531e+00 1.244276412710e+00 1.247562569848e+00 1.250632598168e+00 1.253460493868e+00 1.256061081705e+00 1.258421319718e+00 1.260535011439e+00 1.262412157159e+00 1.264030466228e+00 1.265404534568e+00 1.266518701834e+00 1.267373236784e+00 1.267972846975e+00 1.268296660811e+00 1.268364474937e+00 1.268153066226e+00 1.267671460731e+00 1.266917039290e+00 1.265877905118e+00 1.264567387567e+00 1.262966800265e+00 1.261085256838e+00 1.258918871644e+00 1.256459776498e+00 1.253717888614e+00 1.250676602441e+00 1.247350538446e+00 1.243726881804e+00 1.239808088325e+00 1.235598929373e+00 1.231087886961e+00 1.226286967605e+00 1.221185513750e+00 1.215790363271e+00 1.210100144254e+00 1.204113105061e+00 1.197834768389e+00 1.191260122211e+00 1.184397201024e+00 1.177242383721e+00 1.169800041405e+00 1.162072841150e+00 1.154060857971e+00 1.145771868516e+00 1.137202993366e+00 1.128365204183e+00 1.119255836176e+00 1.109883581129e+00 1.100254858906e+00 1.090369488667e+00 1.080241243093e+00 1.069869550852e+00 1.059268207764e+00 1.048440804991e+00 1.037396387018e+00 1.026149089190e+00 1.014698685671e+00 1.003069024469e+00 9.912611293826e-01 9.792924611839e-01 9.671782804331e-01 9.549253229049e-01 9.425604341514e-01 9.300892431494e-01 9.175370357105e-01 9.049200776073e-01 8.922564075576e-01 8.795745917684e-01 8.668896472875e-01 8.542309447575e-01 8.416238867939e-01 8.290941736246e-01 8.166763005279e-01 8.043949745139e-01 7.922865352142e-01 7.803878824672e-01 7.687291959099e-01 7.573550079825e-01 7.463016184377e-01 7.356098349858e-01 7.253279392786e-01 7.154897975942e-01 7.061519822592e-01 6.973508819557e-01 6.891377257796e-01 6.815600461670e-01 6.746521561317e-01 6.684760383555e-01 6.630554957607e-01 6.584426011636e-01 6.546742126904e-01 6.517696711855e-01 6.497816186651e-01 6.487069330601e-01 6.485859281850e-01 6.494217249295e-01 6.512142827053e-01 6.539866706931e-01 6.577000761933e-01 6.623773355959e-01 6.679761810780e-01 6.744810366149e-01 6.818778912700e-01 6.901035411713e-01 6.991619437044e-01 7.089784612188e-01 7.195341568770e-01 7.307825158047e-01 7.426610878438e-01 7.551575660071e-01 7.681875895444e-01 7.817349130702e-01 7.957401329878e-01 8.101508039608e-01 8.249448337471e-01 8.400484654898e-01 8.554449531152e-01 8.710753521342e-01 8.869035313598e-01 9.028961267108e-01 9.190006236934e-01 9.351951036095e-01 9.514330087282e-01 9.676857255098e-01 9.839149765939e-01 1.000091943326e+00 1.016183251575e+00 1.032159700446e+00 1.047997229919e+00 1.063653739515e+00 1.079123922697e+00 1.094360341395e+00 1.109353649313e+00 1.124078601444e+00 1.138496869636e+00 1.152617888676e+00 1.166384140932e+00 1.179806287310e+00 1.192854660175e+00 1.205499340819e+00 1.217756520168e+00 1.229571197854e+00 1.240960884894e+00 1.251899570645e+00 1.262366813125e+00 1.272378401505e+00 1.281891851261e+00 1.290924414736e+00 1.299458430468e+00 1.307485328832e+00 1.315011573598e+00 1.322021298749e+00 1.328523361558e+00 1.334509526665e+00 1.339987232343e+00 1.344953657458e+00 1.349417793981e+00 1.353381939142e+00 1.356851437014e+00 1.359843028755e+00 1.362351542609e+00 1.364406130394e+00 1.366005352604e+00 1.367167987337e+00 1.367916320263e+00 1.368248757603e+00 1.368207530625e+00 1.367789801128e+00 1.367026308491e+00 1.365941094841e+00 1.364539784961e+00 1.362865928507e+00 1.360920997494e+00 1.358742839396e+00 1.356346389245e+00 1.353752489059e+00 1.350992410857e+00 1.348071544817e+00 1.345026781321e+00 1.341863466330e+00 1.338606234813e+00 1.335269731789e+00 1.331860230225e+00 1.328403817071e+00 1.324890953460e+00 1.321345395151e+00 1.317758480434e+00 1.314131312293e+00 1.310472298424e+00 1.306756235412e+00 1.302993729548e+00 1.299157372871e+00 1.295237951340e+00 1.291220501890e+00 1.287072755783e+00 1.282784745218e+00 1.278317484193e+00 1.273654119613e+00 1.268756511960e+00 1.263597900142e+00 1.258150566073e+00 1.252372470021e+00 1.246250313822e+00 1.239736270835e+00 1.232816298124e+00 1.225460520185e+00 1.217641488347e+00 1.209356566412e+00 1.200573629245e+00 1.191299181356e+00 1.181525576457e+00 1.171255081612e+00 1.160507486811e+00 1.149291042083e+00 1.137648567112e+00 1.125602369846e+00 1.113211572229e+00 1.100528319238e+00 1.087612013985e+00 1.074553463523e+00 1.061421660503e+00 1.048323626867e+00 1.035357638405e+00 1.022631202489e+00 1.010269217406e+00 9.983793257286e-01 9.870977294454e-01 9.765345287111e-01 9.668132593617e-01 9.580475430653e-01 9.503315731434e-01 9.437661035289e-01 9.384104884987e-01 9.343288590182e-01 9.315481916841e-01 9.300780556514e-01 9.299106241509e-01 9.309963033529e-01 9.332890470026e-01 9.366980399218e-01 9.411274060923e-01 9.464670730198e-01 9.525841836161e-01 9.593597327465e-01 9.666457678534e-01 9.743175961087e-01 9.822441218254e-01 9.903006469928e-01 9.983855430832e-01 1.006393936399e+00 1.014253420983e+00 1.021898358387e+00 1.029285385027e+00 1.036396408705e+00 1.043218297239e+00 1.049777325571e+00 1.056097437853e+00 1.062235348668e+00 1.068254638352e+00 1.074228502304e+00 1.080249248007e+00 1.086397049042e+00 1.092772087180e+00 1.099455973914e+00 1.106527568070e+00 1.114060140379e+00 1.122095322285e+00 1.130676665422e+00 1.139807175401e+00 1.149476480357e+00 1.159653255544e+00 1.170268652589e+00 1.181254246722e+00 1.192499932910e+00 1.203893708668e+00 1.215306369119e+00 1.226594844569e+00 1.237626379582e+00 1.248248430262e+00 1.258329906348e+00 1.267738332360e+00 1.276350579366e+00 1.284068460220e+00 1.290790916586e+00 1.296455264652e+00 1.300999468805e+00 1.304385623746e+00 1.306597653033e+00 1.307620704362e+00 1.307471832089e+00 1.306161589197e+00 1.303721325438e+00 1.300185775850e+00 1.295585894232e+00 1.289970860024e+00 1.283368790214e+00 1.275827097915e+00 1.267379542548e+00 1.258059703187e+00 1.247916470238e+00 1.236977285514e+00 1.225300839677e+00 1.212939187602e+00 1.199953597588e+00 1.186440088250e+00 1.172478714558e+00 1.158199907890e+00 1.143730613078e+00 1.129215642298e+00 1.114834553029e+00 1.100742391189e+00 1.087138754739e+00 1.074194572075e+00 1.062086132091e+00 1.050993391431e+00 1.041048094587e+00 1.032406571906e+00 1.025167883713e+00 1.019433041970e+00 1.015282440566e+00 1.012757496981e+00 1.011919857383e+00 1.012770901923e+00 1.015327747691e+00 1.019575408634e+00 1.025457455284e+00 1.032922753839e+00 1.041840208870e+00 1.052078029248e+00 1.063445660675e+00 1.075707916051e+00 1.088629304256e+00 1.097691791041e+00 1.105011182649e+00 1.112152282981e+00 1.120731930288e+00 1.131548286915e+00 1.144112983783e+00 1.156845528597e+00 1.167864601339e+00 1.175902466273e+00 1.180856167285e+00 1.183808227893e+00 1.186477983374e+00 1.190316224212e+00 1.195731289669e+00 1.201884984104e+00 1.207085779749e+00 1.209613939209e+00 1.208555998575e+00 1.204229692468e+00 1.197986174594e+00 1.191546547893e+00 1.186147101356e+00 1.181888883626e+00 1.177687557268e+00 1.171849691063e+00 1.162915604044e+00 1.150369794352e+00 1.134891184003e+00 1.117983973261e+00 1.101153643020e+00 1.085061883622e+00 1.069071122331e+00 1.051466139131e+00 1.030321741155e+00 1.004879801891e+00 9.692828399671e-01 8.736730112290e-01 8.286836144864e-01 7.842451009668e-01 7.695260790555e-01 7.947025936202e-01 8.419847877212e-01 8.809041554236e-01 8.874882662403e-01 8.532588386677e-01 7.876069532412e-01 7.172888369192e-01 6.788309441947e-01 6.947834456791e-01 7.514867966701e-01 8.129867125469e-01 8.484138200500e-01 8.433307174685e-01 8.010667437726e-01 7.416668002587e-01 6.970605125035e-01 6.953123304732e-01 7.379013791031e-01 7.992563425444e-01 8.493441867498e-01 8.695315717015e-01 8.562763900520e-01 8.198358250306e-01 7.806100889906e-01 7.612014953857e-01 7.741905197460e-01 8.145538107077e-01 8.655451777709e-01 9.102874414492e-01 9.381364876708e-01 9.457074593006e-01 9.357812197079e-01 9.160292625699e-01 8.974661925544e-01 8.913231496482e-01 9.040140562878e-01 9.326706559888e-01 9.657244681854e-01 9.886360088620e-01 9.909719002554e-01 9.718444982146e-01 9.422119303102e-01 9.220885307638e-01 9.297958576388e-01 9.677368546251e-01 1.018935137080e+00 1.058478772177e+00 1.067426063827e+00 1.040655105000e+00 9.892017129117e-01 9.373789615775e-01 9.121094065544e-01 9.254485867826e-01 9.655151788634e-01 1.007903964730e+00 1.033101713951e+00 1.035024928669e+00 1.020385405843e+00 1.002342646104e+00 9.913891298311e-01 9.883993805255e-01 9.853772291477e-01 9.727162435449e-01 9.466818908014e-01 9.124776225691e-01 8.819495497838e-01 8.669871783141e-01 8.719171197060e-01 8.908849514272e-01 9.119668908962e-01 9.231880007474e-01 9.159628929969e-01 8.860513938928e-01 8.343970562129e-01 7.690661651696e-01 7.076976106847e-01 6.754196107045e-01 6.902566862397e-01 7.444513338267e-01 8.083396461387e-01 8.509660071737e-01 8.538739450772e-01 8.168075863144e-01 7.600765396172e-01 7.210115178130e-01 7.332692986060e-01 7.954985527552e-01 8.737218763687e-01 9.333724958066e-01 9.589788585370e-01 9.574027083522e-01 9.515305912859e-01 9.642663965772e-01 9.989143874254e-01 1.035158135930e+00 1.045234466048e+00 1.013253272128e+00 9.471123411774e-01 8.819155988271e-01 8.662823155185e-01 9.210645258742e-01 1.013716138784e+00 1.089271122869e+00 1.106478789410e+00 1.050512938481e+00 9.360765730401e-01 8.097733649428e-01 7.429289912874e-01 7.802080858490e-01 8.841430567236e-01 9.839019850397e-01 1.033386468290e+00 1.019175694338e+00 9.551235299097e-01 8.760640147952e-01 8.253633394185e-01 8.293722908807e-01 8.772508462111e-01 9.365236866654e-01 9.809219945006e-01 1.000384019937e+00 9.974155044021e-01 9.795554613948e-01 9.530787817099e-01 9.208913969076e-01 8.853033834010e-01 8.522201789604e-01 8.349857900855e-01 8.598961007713e-01
 1.229744475985e+00 1.228683902858e+00 1.227941810071e+00 1.227607327521e+00 1.227466917847e+00 1.227142000079e+00 1.226383138897e+00 1.225284250545e+00 1.224216640192e+00 1.223516185418e+00 1.223217953706e+00 1.223049561479e+00 1.222647379895e+00 1.221812214078e+00 1.220667054002e+00 1.219583943648e+00 1.218908790811e+00 1.218658631734e+00 1.218491718418e+00 1.217999112432e+00 1.217047428560e+00 1.215860332203e+00 1.214821559152e+00 1.214184171591e+00 1.213900882566e+00 1.213659129320e+00 1.213102367451e+00 1.212109105607e+00 1.210892673227e+00 1.209845739923e+00 1.209232611140e+00 1.208985441548e+00 1.208749654825e+00 1.208145276275e+00 1.207067706292e+00 1.205792169604e+00 1.204765257684e+00 1.204231222989e+00 1.204022545633e+00 1.203713925872e+00 1.202979356815e+00 1.201829832062e+00 1.200579048415e+00 1.199588105384e+00 1.199012192905e+00 1.198694082149e+00 1.198283351657e+00 1.197496766365e+00 1.196326211141e+00 1.195043096666e+00 1.194006921833e+00 1.193396857589e+00 1.193062462963e+00 1.192617326095e+00 1.191738009374e+00 1.190446614763e+00 1.189112868327e+00 1.188140287207e+00 1.187623806919e+00 1.187271575977e+00 1.186666215327e+00 1.185602573401e+00 1.184244819886e+00 1.182981098880e+00 1.182099934580e+00 1.181567852366e+00 1.181081322602e+00 1.180326234742e+00 1.179207168287e+00 1.177886583999e+00 1.176656425535e+00 1.175737359446e+00 1.175128235951e+00 1.174594830109e+00 1.173840413000e+00 1.172724782447e+00 1.171365351578e+00 1.170064294485e+00 1.169098196453e+00 1.168505626340e+00 1.168019261190e+00 1.167263749783e+00 1.166059233393e+00 1.164579458983e+00 1.163224831101e+00 1.162307756662e+00 1.161801892141e+00 1.161337646058e+00 1.160489625116e+00 1.159138016323e+00 1.157577642579e+00 1.156269992403e+00 1.155472031408e+00 1.155030228183e+00 1.154502991215e+00 1.153512462980e+00 1.152052672213e+00 1.150499459301e+00 1.149299874430e+00 1.148605564210e+00 1.148168150278e+00 1.147540668220e+00 1.146428793698e+00 1.144923686403e+00 1.143431615287e+00 1.142345471979e+00 1.141722253974e+00 1.141250713251e+00 1.140507674147e+00 1.139291357300e+00 1.137774918441e+00 1.136364873883e+00 1.135374175389e+00 1.134767800366e+00 1.134199747860e+00 1.133309163589e+00 1.131997891443e+00 1.130495828443e+00 1.129166606768e+00 1.128218333432e+00 1.127534994073e+00 1.126796496987e+00 1.125741751095e+00 1.124373190949e+00 1.122918654653e+00 1.121641470627e+00 1.120641575437e+00 1.119796105068e+00 1.118873183215e+00 1.117725435359e+00 1.116378580502e+00 1.114984642108e+00 1.113703414178e+00 1.112600759711e+00 1.111615821932e+00 1.110608514543e+00 1.109468542855e+00 1.108180443164e+00 1.106823768144e+00 1.105519998265e+00 1.104356622660e+00 1.103317787306e+00 1.102293101635e+00 1.101166909368e+00 1.099904796468e+00 1.098566841992e+00 1.097264795890e+00 1.096075414044e+00 1.094979874636e+00 1.093889206310e+00 1.092723758988e+00 1.091466541264e+00 1.090155406126e+00 1.088850806468e+00 1.087599611218e+00 1.086405114945e+00 1.085232981661e+00 1.084043576007e+00 1.082804318871e+00 1.081506970048e+00 1.080185404710e+00 1.078890104709e+00 1.077646941980e+00 1.076440668186e+00 1.075232766352e+00 1.073984335612e+00 1.072690336677e+00 1.071379723923e+00 1.070084458903e+00 1.068808632568e+00 1.067543036614e+00 1.066274313342e+00 1.064995885582e+00 1.063702550561e+00 1.062394773570e+00 1.061073938038e+00 1.059744940522e+00 1.058420900403e+00 1.057110154176e+00 1.055803751900e+00 1.054489642586e+00 1.053163637914e+00 1.051825395264e+00 1.050480928794e+00 1.049137182956e+00 1.047796342013e+00 1.046456887709e+00 1.045117656687e+00 1.043774970034e+00 1.042423881206e+00 1.041063666969e+00 1.039699402292e+00 1.038335799235e+00 1.036970501869e+00 1.035603213082e+00 1.034236066596e+00 1.032865198000e+00 1.031493208215e+00 1.030115995446e+00 1.028731157218e+00 1.027343969789e+00 1.025959505651e+00 1.024574237998e+00 1.023182082506e+00 1.021780155543e+00 1.020374020404e+00 1.018970090375e+00 1.017569494613e+00 1.016162869468e+00 1.014746931927e+00 1.013326936000e+00 1.011912394685e+00 1.010503171174e+00 1.009091491437e+00 1.007672040128e+00 1.006247805944e+00 1.004826660942e+00 1.003410732347e+00 1.001992723931e+00 1.000565988666e+00 9.991318647188e-01 9.976992842496e-01 9.962673736483e-01 9.948348942236e-01 9.933978633442e-01 9.919538820719e-01 9.905082302343e-01 9.890651483702e-01 9.876219491910e-01 9.861758244430e-01 9.847265358050e-01 9.832757628367e-01 9.818249295894e-01 9.803756222032e-01 9.789259573227e-01 9.774727935629e-01 9.760188228677e-01 9.745641039276e-01 9.731091636053e-01 9.716546772876e-01 9.701987119592e-01 9.687414504707e-01 9.672844440571e-01 9.658268999303e-01 9.643684500011e-01 9.629092571045e-01 9.614486019450e-01 9.599890680719e-01 9.585305883762e-01 9.570720446357e-01 9.556126763756e-01 9.541526682941e-01 9.526938092576e-01 9.512366934497e-01 9.497800326593e-01 9.483235111008e-01 9.468671448161e-01 9.454117393023e-01 9.439573324858e-01 9.425036066182e-01 9.410489706231e-01 9.395974623758e-01 9.381467833537e-01 9.366968212426e-01 9.352484365700e-01 9.338008198275e-01 9.323550929688e-01 9.309119131774e-01 9.294699068350e-01 9.280289918595e-01 9.265906750328e-01 9.251547328832e-01 9.237202169892e-01 9.222884100325e-01 9.208587926623e-01 9.194322634382e-01 9.180073240182e-01 9.165851000688e-01 9.151658259634e-01 9.137489768530e-01 9.123356131802e-01 9.109255946845e-01 9.095187788085e-01 9.081144571897e-01 9.067142326138e-01 9.053168941952e-01 9.039246792363e-01 9.025358219059e-01 9.011505220892e-01 8.997693738975e-01 8.983910939232e-01 8.970185016383e-01 8.956499675308e-01 8.942860747519e-01 8.929267006429e-01 8.915711640739e-01 8.902205003406e-01 8.888765974660e-01 8.875364249092e-01 8.862028603499e-01 8.848732021116e-01 8.835497392741e-01 8.822330178730e-01 8.809204619690e-01 8.796149006148e-01 8.783155640191e-01 8.770219643913e-01 8.757348074678e-01 8.744547284740e-01 8.731811329532e-01 8.719146449911e-01 8.706545257455e-01 8.694023109125e-01 8.681564143615e-01 8.669190448961e-01 8.656893794433e-01 8.644667313456e-01 8.632519304426e-01 8.620462747431e-01 8.608474041414e-01 8.596578625093e-01 8.584769458081e-01 8.573038508359e-01 8.561395399901e-01 8.549846621882e-01 8.538397022201e-01 8.527043577761e-01 8.515775498831e-01 8.504599328800e-01 8.493524559231e-01 8.482553508390e-01 8.471681620836e-01 8.460920971225e-01 8.450264434582e-01 8.439715537424e-01 8.429277792851e-01 8.418953831713e-01 8.408727922678e-01 8.398621826920e-01 8.388627244416e-01 8.378761720902e-01 8.369016628294e-01 8.359404496892e-01 8.349893870161e-01 8.340516523809e-01 8.331259773453e-01 8.322129001849e-01 8.313129850592e-01 8.304278707176e-01 8.295554800992e-01 8.286967337044e-01 8.278511929661e-01 8.270178154829e-01 8.261998994364e-01 8.253969286075e-01 8.246073436812e-01 8.238339525142e-01 8.230751251748e-01 8.223298816131e-01 8.216010461144e-01 8.208860659211e-01 8.201871599067e-01 8.195048223128e-01 8.188375281818e-01 8.181865765066e-01 8.175527625806e-01 8.169344278349e-01 8.163324487477e-01 8.157473377720e-01 8.151799138009e-01 8.146294604986e-01 8.140978309068e-01 8.135814466176e-01 8.130836475917e-01 8.126036723153e-01 8.121417654146e-01 8.116990133399e-01 8.112740687636e-01 8.108679990262e-01 8.104809401110e-01 8.101118152227e-01 8.097624952357e-01 8.094320659586e-01 8.091219107807e-01 8.088321738845e-01 8.085625048440e-01 8.083102274909e-01 8.080787663606e-01 8.078677264343e-01 8.076772364085e-01 8.075101736446e-01 8.073615070847e-01 8.072336459335e-01 8.071267379802e-01 8.070402258841e-01 8.069754998190e-01 8.069338048829e-01 8.069136982426e-01 8.069154236571e-01 8.069385384927e-01 8.069824606106e-01 8.070478651301e-01 8.071376601582e-01 8.072502604030e-01 8.073865011674e-01 8.075431951439e-01 8.077227232156e-01 8.079253514034e-01 8.081500918645e-01 8.084000786692e-01 8.086734330854e-01 8.089700938705e-01 8.092903875714e-01 8.096328113936e-01 8.099990377695e-01 8.103897496915e-01 8.108054723925e-01 8.112444532498e-01 8.117083825389e-01 8.121959407005e-01 8.127068991163e-01 8.132429500863e-01 8.138037613000e-01 8.143887619526e-01 8.149992219117e-01 8.156332678029e-01 8.162937844010e-01 8.169776452806e-01 8.176869216789e-01 8.184214833128e-01 8.191805235149e-01 8.199647841063e-01 8.207748153774e-01 8.216094435684e-01 8.224699717559e-01 8.233544249626e-01 8.242642287352e-01 8.251999080492e-01 8.261601197897e-01 8.271474686772e-01 8.281593905944e-01 8.291952191871e-01 8.302566607883e-01 8.313438190236e-01 8.324566381297e-01 8.335946177234e-01 8.347577652015e-01 8.359453725026e-01 8.371586680992e-01 8.383967456315e-01 8.396602921724e-01 8.409501904038e-01 8.422644123445e-01 8.436028867004e-01 8.449662265547e-01 8.463546916520e-01 8.477698356412e-01 8.492089914038e-01 8.506732678412e-01 8.521623700722e-01 8.536755190710e-01 8.552141040890e-01 8.567780459645e-01 8.583659226998e-01 8.599784036487e-01 8.616159110819e-01 8.632763222860e-01 8.649617193499e-01 8.666716963744e-01 8.684049160461e-01 8.701633203952e-01 8.719441303053e-01 8.737489914210e-01 8.755781888487e-01 8.774304966079e-01 8.793065358986e-01 8.812059184399e-01 8.831281287857e-01 8.850729501195e-01 8.870409067795e-01 8.890318052373e-01 8.910458542111e-01 8.930811470527e-01 8.951385466653e-01 8.972193733942e-01 8.993217376867e-01 9.014458009017e-01 9.035914548106e-01 9.057589939612e-01 9.079483014330e-01 9.101587354044e-01 9.123905461305e-01 9.146435373437e-01 9.169162553699e-01 9.192103726537e-01 9.215245148043e-01 9.238592752727e-01 9.262143042950e-01 9.285887257236e-01 9.309830798113e-01 9.333957159354e-01 9.358296219556e-01 9.382818834764e-01 9.407525778114e-01 9.432428773036e-01 9.457508154732e-01 9.482774199215e-01 9.508219285666e-01 9.533838845055e-01 9.559640680746e-01 9.585613028534e-01 9.611759524816e-01 9.638085691568e-01 9.664567406767e-01 9.691226689139e-01 9.718038344094e-01 9.745015526432e-01 9.772159923057e-01 9.799457100139e-01 9.826913530978e-01 9.854504564278e-01 9.882264289898e-01 9.910165764709e-01 9.938209271181e-01 9.966399165561e-01 9.994723097582e-01 1.002318571162e+00 1.005179369415e+00 1.008052012712e+00 1.010938465549e+00 1.013837328279e+00 1.016749308272e+00 1.019673609096e+00 1.022609168053e+00 1.025557247672e+00 1.028516273075e+00 1.031486361245e+00 1.034468655423e+00 1.037460799837e+00 1.040462955213e+00 1.043475686979e+00 1.046497874664e+00 1.049531190796e+00 1.052572299283e+00 1.055622837986e+00 1.058682809809e+00 1.061750468811e+00 1.064827928055e+00 1.067911456852e+00 1.071004331099e+00 1.074104008006e+00 1.077209887030e+00 1.080323579822e+00 1.083443966293e+00 1.086570117957e+00 1.089702423280e+00 1.092840395683e+00 1.095983776761e+00 1.099132627233e+00 1.102285928945e+00 1.105444130860e+00 1.108606374278e+00 1.111772495968e+00 1.114941636265e+00 1.118114706988e+00 1.121292103041e+00 1.124470456308e+00 1.127651852402e+00 1.130834880550e+00 1.134020265942e+00 1.137206894210e+00 1.140395312951e+00 1.143584177387e+00 1.146773802636e+00 1.149963509967e+00 1.153153197716e+00 1.156342851843e+00 1.159531898225e+00 1.162719305058e+00 1.165906712049e+00 1.169091349168e+00 1.172274145754e+00 1.175454623569e+00 1.178633324541e+00 1.181808534524e+00 1.184980957302e+00 1.188148786090e+00 1.191314201595e+00 1.194474746872e+00 1.197631038885e+00 1.200781516672e+00 1.203927706048e+00 1.207068458759e+00 1.210202782643e+00 1.213331551667e+00 1.216453771414e+00 1.219569070062e+00 1.222676820806e+00 1.225777771124e+00 1.228869837986e+00 1.231954039182e+00 1.235030471568e+00 1.238097800348e+00 1.241155576997e+00 1.244203655238e+00 1.247242050629e+00 1.250270895889e+00 1.253288095369e+00 1.256294642859e+00 1.259290008435e+00 1.262274101049e+00 1.265245718241e+00 1.268204898402e+00 1.271151589873e+00 1.274084939278e+00 1.277005496076e+00 1.279912047428e+00 1.282803900833e+00 1.285682037246e+00 1.288545182994e+00 1.291392747393e+00 1.294224929647e+00 1.297041615289e+00 1.299841720593e+00 1.302624856478e+00 1.305391393372e+00 1.308140179997e+00 1.310871408315e+00 1.313584937143e+00 1.316278880666e+00 1.318954441947e+00 1.321611282289e+00 1.324247936611e+00 1.326865586632e+00 1.329461149613e+00 1.332037111380e+00 1.334591157206e+00 1.337124501629e+00 1.339636046655e+00 1.342124602228e+00 1.344590419474e+00 1.347034318629e+00 1.349454490429e+00 1.351850985513e+00 1.354221661588e+00 1.356569516509e+00 1.358891900384e+00 1.361189472536e+00 1.363460763631e+00 1.365704894080e+00 1.367924862281e+00 1.370115981465e+00 1.372281095578e+00 1.374417821042e+00 1.376526358766e+00 1.378607230632e+00 1.380658927246e+00 1.382680482667e+00 1.384672731195e+00 1.386635202665e+00 1.388567036213e+00 1.390468613558e+00 1.392338441526e+00 1.394176577080e+00 1.395982247177e+00 1.397756447238e+00 1.399497085166e+00 1.401204939382e+00 1.402878176877e+00 1.404518020780e+00 1.406123890903e+00 1.407694064784e+00 1.409229529113e+00 1.410728295562e+00 1.412191577634e+00 1.413619050810e+00 1.415008154478e+00 1.416361616890e+00 1.417676335286e+00 1.418952946345e+00 1.420191073358e+00 1.421390440762e+00 1.422550764352e+00 1.423670804244e+00 1.424750613074e+00 1.425790375197e+00 1.426789098560e+00 1.427746140918e+00 1.428661410291e+00 1.429534824334e+00 1.430365360644e+00 1.431153016625e+00 1.431896836086e+00 1.432597724195e+00 1.433253312450e+00 1.433865082668e+00 1.434430982359e+00 1.434952706637e+00 1.435428099529e+00 1.435856664703e+00 1.436239539618e+00 1.436574780888e+00 1.436863110310e+00 1.437104106384e+00 1.437295558806e+00 1.437439016867e+00 1.437533467718e+00 1.437579246981e+00 1.437573536888e+00 1.437518909265e+00 1.437413503387e+00 1.437257389772e+00 1.437050427694e+00 1.436790490161e+00 1.436479752441e+00 1.436116147252e+00 1.435698613146e+00 1.435229672664e+00 1.434705901302e+00 1.434129448797e+00 1.433497388442e+00 1.432811829471e+00 1.432071449526e+00 1.431274033669e+00 1.430422746360e+00 1.429512705370e+00 1.428549703986e+00 1.427527780827e+00 1.426448321635e+00 1.425313361891e+00 1.424118809753e+00 1.422868087219e+00 1.421556455228e+00 1.420189220386e+00 1.418760528713e+00 1.417272783825e+00 1.415726117687e+00 1.414117483850e+00 1.412451485706e+00 1.410721830506e+00 1.408933310337e+00 1.407082865935e+00 1.405170257076e+00 1.403198442109e+00 1.401161084790e+00 1.399065382117e+00 1.396903315391e+00 1.394680487684e+00 1.392395366795e+00 1.390043629930e+00 1.387632591719e+00 1.385152820048e+00 1.382613062816e+00 1.380007709792e+00 1.377337125637e+00 1.374603598973e+00 1.371801632159e+00 1.368939844367e+00 1.366008018512e+00 1.363014843630e+00 1.359954371297e+00 1.356826704403e+00 1.353637065500e+00 1.350376413227e+00 1.347054152592e+00 1.343661151576e+00 1.340204496662e+00 1.336682132891e+00 1.333089895972e+00 1.329435487725e+00 1.325709812902e+00 1.321921195376e+00 1.318063790071e+00 1.314139335675e+00 1.310150036047e+00 1.306090393507e+00 1.301968151132e+00 1.297775208251e+00 1.293517766771e+00 1.289192917190e+00 1.284799859073e+00 1.280343711242e+00 1.275816545603e+00 1.271227320502e+00 1.266568224138e+00 1.261844255160e+00 1.257056497700e+00 1.252199388517e+00 1.247279410754e+00 1.242291368069e+00 1.237240481501e+00 1.232124229182e+00 1.226942089802e+00 1.221697633166e+00 1.216385888283e+00 1.211013526678e+00 1.205575560324e+00 1.200075952901e+00 1.194514398589e+00 1.188888678692e+00 1.183204240241e+00 1.177456090117e+00 1.171649646530e+00 1.165781682720e+00 1.159853228039e+00 1.153867859820e+00 1.147823215628e+00 1.141721941312e+00 1.135563022132e+00 1.129347830673e+00 1.123077609863e+00 1.116752568315e+00 1.110375295236e+00 1.103944675956e+00 1.097462039786e+00 1.090928909635e+00 1.084346071704e+00 1.077714832255e+00 1.071035125088e+00 1.064308938562e+00 1.057538894801e+00 1.050723948287e+00 1.043866321542e+00 1.036968003193e+00 1.030029491871e+00 1.023054510584e+00 1.016040400298e+00 1.008993218289e+00 1.001911645268e+00 9.947989083586e-01 9.876575093127e-01 9.804855656160e-01 9.732916074296e-01 9.660697193897e-01 9.588290690421e-01 9.515684322881e-01 9.442886999187e-01 9.369981977491e-01 9.296911129235e-01 9.223788439892e-01 9.150562835820e-01 9.077305802428e-01 9.004064427438e-01 8.930788456247e-01 8.857626369288e-01 8.784476098678e-01 8.711494552118e-01 8.638646713492e-01 8.565952192951e-01 8.493542928647e-01 8.421310579430e-01 8.349474860611e-01 8.277902191489e-01 8.206745603850e-01 8.136043511151e-01 8.065754125116e-01 7.996067812719e-01 7.926855169088e-01 7.858339934833e-01 7.790453358702e-01 7.723278966385e-01 7.656944642033e-01 7.591343316494e-01 7.526735735850e-01 7.462981428701e-01 7.400294751184e-01 7.338677896521e-01 7.278127911429e-01 7.218882568674e-01 7.160769989672e-01 7.104100749540e-01 7.048750621666e-01 6.994871538962e-01 6.942577172292e-01 6.891764282697e-01 6.842772769344e-01 6.795375246045e-01 6.749883285267e-01 6.706234557521e-01 6.664493327318e-01 6.624868529535e-01 6.587194844249e-01 6.551817194564e-01 6.518530249822e-01 6.487586735914e-01 6.458995079523e-01 6.432710597041e-01 6.409020283995e-01 6.387692991283e-01 6.369046206735e-01 6.352932148250e-01 6.339463882817e-01 6.328760903935e-01 6.320644773808e-01 6.315438012860e-01 6.312869022032e-01 6.313187264383e-01 6.316292740498e-01 6.322168002103e-01 6.330987606048e-01 6.342477692241e-01 6.356939399956e-01 6.374102602283e-01 6.394095901277e-01 6.416906401659e-01 6.442353288792e-01 6.470667431881e-01 6.501501450061e-01 6.535118633908e-01 6.571267505777e-01 6.609945482476e-01 6.651209708122e-01 6.694790265212e-01 6.740910230807e-01 6.789225595764e-01 6.839873765930e-01 6.892731600406e-01 6.947643351713e-01 7.004746936512e-01 7.063707028650e-01 7.124713002617e-01 7.187496569484e-01 7.252061758533e-01 7.318386092886e-01 7.386246331682e-01 7.455787272588e-01 7.526686517981e-01 7.599068362871e-01 7.672763156165e-01 7.747684230946e-01 7.823860623983e-01 7.901048044140e-01 7.979381081003e-01 8.058600312769e-01 8.138750193381e-01 8.219753432983e-01 8.301444906771e-01 8.383912565788e-01 8.466904110602e-01 8.550520195129e-01 8.634593731764e-01 8.719073370923e-01 8.803948033850e-01 8.889047236165e-01 8.974455766066e-01 9.059967551537e-01 9.145614379844e-01 9.231300507110e-01 9.316950290483e-01 9.402571893185e-01 9.488014291156e-01 9.573305319182e-01 9.658319052085e-01 9.743044492382e-01 9.827416112709e-01 9.911346713189e-01 9.994848770522e-01 1.007778101845e+00 1.016018676953e+00 1.024193052921e+00 1.032301210316e+00 1.040336620150e+00 1.048291501197e+00 1.056168348634e+00 1.063950484234e+00 1.071645717115e+00 1.079239303602e+00 1.086730634352e+00 1.094117269536e+00 1.101385468151e+00 1.108543308033e+00 1.115572716287e+00 1.122481503568e+00 1.129257988598e+00 1.135895489326e+00 1.142400006908e+00 1.148751506250e+00 1.154961909322e+00 1.161015207883e+00 1.166910655673e+00 1.172648338853e+00 1.178212768241e+00 1.183616058740e+00 1.188836168978e+00 1.193882683974e+00 1.198746508981e+00 1.203420131942e+00 1.207909984648e+00 1.212195965856e+00 1.216292649253e+00 1.220181957272e+00 1.223864872205e+00 1.227343238550e+00 1.230598883355e+00 1.233648264408e+00 1.236468423820e+00 1.239067057172e+00 1.241441256680e+00 1.243575735917e+00 1.245486408856e+00 1.247150085357e+00 1.248578206207e+00 1.249762175949e+00 1.250693784426e+00 1.251384531036e+00 1.251812752782e+00 1.251992144538e+00 1.251910190327e+00 1.251565594942e+00 1.250963395529e+00 1.250086608371e+00 1.248950044222e+00 1.247537143677e+00 1.245852580561e+00 1.243897297615e+00 1.241659106287e+00 1.239150631399e+00 1.236356537614e+00 1.233284717253e+00 1.229931524148e+00 1.226291661697e+00 1.222372951221e+00 1.218163464854e+00 1.213674036460e+00 1.208895335400e+00 1.203830366514e+00 1.198482591240e+00 1.192844952448e+00 1.186925818850e+00 1.180718988299e+00 1.174229841633e+00 1.167458477598e+00 1.160404566104e+00 1.153073894683e+00 1.145462763906e+00 1.137579113714e+00 1.129421219002e+00 1.120994415219e+00 1.112301711255e+00 1.103345382563e+00 1.094132666414e+00 1.084663618872e+00 1.074948236554e+00 1.064987273857e+00 1.054789380156e+00 1.044361846090e+00 1.033707315975e+00 1.022839304184e+00 1.011761062189e+00 1.000485495977e+00 9.890197876905e-01 9.773729504318e-01 9.655617142426e-01 9.535895295156e-01 9.414787195699e-01 9.292358150415e-01 9.168789794266e-01 9.044250333092e-01 8.918860063329e-01 8.792875619780e-01 8.666427964140e-01 8.539756743465e-01 8.413088782605e-01 8.286622846909e-01 8.160672572759e-01 8.035458697768e-01 7.911260300723e-01 7.788426860183e-01 7.667223175990e-01 7.548031118433e-01 7.431186357528e-01 7.317032710496e-01 7.206040076178e-01 7.098511198696e-01 6.994960974511e-01 6.895775768856e-01 6.801380339659e-01 6.712328595955e-01 6.628915972832e-01 6.551771334102e-01 6.481233814708e-01 6.417776105037e-01 6.361905857200e-01 6.313847211463e-01 6.274210162082e-01 6.243113278707e-01 6.221001786411e-01 6.208117999292e-01 6.204492103834e-01 6.210553300249e-01 6.226052797340e-01 6.251262832943e-01 6.286019227027e-01 6.330140498158e-01 6.383706085367e-01 6.446133579082e-01 6.517523846512e-01 6.597288702166e-01 6.685150836152e-01 6.780861431006e-01 6.883698426566e-01 6.993620365655e-01 7.109824646922e-01 7.232075669244e-01 7.359895120775e-01 7.492638067230e-01 7.630161472600e-01 7.771672584177e-01 7.916980363074e-01 8.065547076985e-01 8.216885157470e-01 8.370765908430e-01 8.526546158955e-01 8.684052733512e-01 8.842771072158e-01 9.002380720683e-01 9.162553351884e-01 9.322883732099e-01 9.483121431745e-01 9.642888386093e-01 9.801944267898e-01 9.959902073067e-01 1.011659430644e+00 1.027164867797e+00 1.042486357418e+00 1.057603047364e+00 1.072473587090e+00 1.087101835945e+00 1.101439251354e+00 1.115482120792e+00 1.129210243864e+00 1.142585304994e+00 1.155624222213e+00 1.168272280321e+00 1.180539799403e+00 1.192407551100e+00 1.203843085378e+00 1.214868241129e+00 1.225435086726e+00 1.235558117971e+00 1.245221145507e+00 1.254405768823e+00 1.263127006114e+00 1.271355384200e+00 1.279103506486e+00 1.286361370359e+00 1.293126181738e+00 1.299402070357e+00 1.305186688975e+00 1.310483857285e+00 1.315294497426e+00 1.319630734844e+00 1.323489786927e+00 1.326889494209e+00 1.329833036141e+00 1.332329888840e+00 1.334403684371e+00 1.336049229792e+00 1.337303059555e+00 1.338164538816e+00 1.338656535853e+00 1.338806471781e+00 1.338612846091e+00 1.338122478721e+00 1.337334090287e+00 1.336280738742e+00 1.334986730897e+00 1.333460684003e+00 1.331745666802e+00 1.329842587292e+00 1.327789421232e+00 1.325599448300e+00 1.323292623926e+00 1.320895817145e+00 1.318413330248e+00 1.315877250064e+00 1.313286780374e+00 1.310664576897e+00 1.308016024902e+00 1.305342976971e+00 1.302663515734e+00 1.299960360547e+00 1.297249727774e+00 1.294514069672e+00 1.291747036108e+00 1.288945465353e+00 1.286078528445e+00 1.283146234070e+00 1.280111530484e+00 1.276961320712e+00 1.273666722548e+00 1.270194307252e+00 1.266523554442e+00 1.262610642520e+00 1.258436531173e+00 1.253954547832e+00 1.249140299019e+00 1.243960098406e+00 1.238375511504e+00 1.232372449352e+00 1.225903457947e+00 1.218961570671e+00 1.211519343011e+00 1.203557587322e+00 1.195078326151e+00 1.186060469125e+00 1.176520616356e+00 1.166458032019e+00 1.155893765449e+00 1.144854129177e+00 1.133364993955e+00 1.121482595692e+00 1.109241910080e+00 1.096719532249e+00 1.083980347905e+00 1.071100122677e+00 1.058180390090e+00 1.045304323130e+00 1.032591388369e+00 1.020143300634e+00 1.008080296147e+00 9.965250698437e-01 9.855864615681e-01 9.753978200235e-01 9.660558622413e-01 9.576753005964e-01 9.503470523476e-01 9.441454867158e-01 9.391427320470e-01 9.353669847306e-01 9.328525841913e-01 9.315875007774e-01 9.315511065552e-01 9.327003804910e-01 9.349544092086e-01 9.382424836343e-01 9.424468409903e-01 9.474591573187e-01 9.531526583886e-01 9.593922534786e-01 9.660569835735e-01 9.730032025275e-01 9.801200831468e-01 9.872872530127e-01 9.944022360020e-01 1.001384444318e+00 1.008153385900e+00 1.014665926265e+00 1.020881415642e+00 1.026790168534e+00 1.032399063433e+00 1.037725912202e+00 1.042823141581e+00 1.047739545824e+00 1.052555993415e+00 1.057350787330e+00 1.062216479332e+00 1.067252781162e+00 1.072545667508e+00 1.078197952133e+00 1.084282000064e+00 1.090872185937e+00 1.098022771612e+00 1.105760252397e+00 1.114107471738e+00 1.123041561536e+00 1.132534651656e+00 1.142526902306e+00 1.152934247678e+00 1.163668025590e+00 1.174604215921e+00 1.185625065888e+00 1.196593366269e+00 1.207371942803e+00 1.217830519054e+00 1.227831566355e+00 1.237258748918e+00 1.245996951227e+00 1.253949468702e+00 1.261036916649e+00 1.267188060484e+00 1.272362775881e+00 1.276519878749e+00 1.279647790461e+00 1.281743115820e+00 1.282811072606e+00 1.282875446952e+00 1.281953741105e+00 1.280083409133e+00 1.277291621735e+00 1.273609926236e+00 1.269076034650e+00 1.263709623483e+00 1.257550508432e+00 1.250618325368e+00 1.242943037054e+00 1.234563325508e+00 1.225504478924e+00 1.215824762479e+00 1.205572243183e+00 1.194817219697e+00 1.183650614059e+00 1.172156037430e+00 1.160463475264e+00 1.148684925908e+00 1.136957812352e+00 1.125430969404e+00 1.114229070722e+00 1.103509044823e+00 1.093383584381e+00 1.083977799855e+00 1.075397574731e+00 1.067716161802e+00 1.061023350233e+00 1.055359302877e+00 1.050784285366e+00 1.047337073014e+00 1.045044992579e+00 1.043962453865e+00 1.044099014565e+00 1.045497891987e+00 1.048170318190e+00 1.052105055193e+00 1.057294893861e+00 1.063654762434e+00 1.071110974703e+00 1.079515827636e+00 1.088697615322e+00 1.098470200727e+00 1.105052921907e+00 1.109876550877e+00 1.114534520569e+00 1.120700902125e+00 1.129249583820e+00 1.139743674954e+00 1.150625096182e+00 1.160007946948e+00 1.166601479916e+00 1.170287170983e+00 1.172154138630e+00 1.173956298556e+00 1.177174422834e+00 1.182241515911e+00 1.188315508496e+00 1.193664786019e+00 1.196517362512e+00 1.195917704651e+00 1.192162514469e+00 1.186603088561e+00 1.180988566807e+00 1.176582389347e+00 1.173496008984e+00 1.170636450215e+00 1.166279660229e+00 1.158921016140e+00 1.147995265336e+00 1.134139182909e+00 1.118823753946e+00 1.103543865101e+00 1.088983309181e+00 1.074569809173e+00 1.058707956615e+00 1.039645055778e+00 1.016583343973e+00 9.886492422764e-01 8.967652718244e-01 8.538646977781e-01 8.093057261305e-01 7.838416027798e-01 7.927546447519e-01 8.286321737176e-01 8.667196044580e-01 8.820781638239e-01 8.614617329214e-01 8.077370867246e-01 7.407052364003e-01 6.930576043477e-01 6.932714068914e-01 7.405357000704e-01 8.052374728268e-01 8.541766668401e-01 8.669076869575e-01 8.395240084847e-01 7.844522185453e-01 7.280841812645e-01 7.016634079902e-01 7.210876891908e-01 7.732469427014e-01 8.292507316219e-01 8.649372421778e-01 8.696042846530e-01 8.464788611507e-01 8.102685652821e-01 7.817952264984e-01 7.785432260816e-01 8.045940948088e-01 8.493364828683e-01 8.961724992356e-01 9.311901299649e-01 9.468706478539e-01 9.424235713834e-01 9.231641446777e-01 8.993977569802e-01 8.837290042656e-01 8.859589945037e-01 9.071954128271e-01 9.383878139814e-01 9.652147177075e-01 9.755877952116e-01 9.656361833420e-01 9.424249718305e-01 9.223099614023e-01 9.227908295456e-01 9.501290696818e-01 9.933229733012e-01 1.031244501231e+00 1.045141492540e+00 1.027190872688e+00 9.838704952777e-01 9.346807134917e-01 9.047022177176e-01 9.102511399294e-01 9.471853355873e-01 9.956166093149e-01 1.034723954135e+00 1.052707775085e+00 1.048510841989e+00 1.028717609645e+00 1.002551561514e+00 9.771057126152e-01 9.552091404963e-01 9.365688172469e-01 9.205940396401e-01 9.081344605627e-01 9.009095213233e-01 8.997493232390e-01 9.033730428539e-01 9.087412276109e-01 9.120171894719e-01 9.090212317576e-01 8.952143531013e-01 8.662869859224e-01 8.206393276806e-01 7.635032393195e-01 7.108785668827e-01 6.874699873114e-01 7.107821699959e-01 7.718663292295e-01 8.399036130990e-01 8.830238634315e-01 8.821489300852e-01 8.371250903750e-01 7.700841345841e-01 7.233449699691e-01 7.371222474669e-01 8.106814648004e-01 9.039271013937e-01 9.758203624786e-01 1.005859806932e+00 9.970605232771e-01 9.713299554255e-01 9.569054622830e-01 9.682238704636e-01 9.939417762897e-01 1.007691839167e+00 9.894019235375e-01 9.399753402862e-01 8.855099963246e-01 8.665670865545e-01 9.054488919667e-01 9.803417999588e-01 1.044211608031e+00 1.057536362735e+00 1.004016125695e+00 8.959622339202e-01 7.782198304394e-01 7.218988562368e-01 7.708762262659e-01 8.855279603122e-01 9.939777105143e-01 1.048615646761e+00 1.033342816620e+00 9.597151207505e-01 8.640244822503e-01 7.994443167163e-01 8.069106388630e-01 8.774473528514e-01 9.654450151182e-01 1.030081809289e+00 1.051493602182e+00 1.029176475023e+00 9.768115172048e-01 9.162319995035e-01 8.694325482353e-01 8.492480042082e-01 8.539280637460e-01 8.741633244566e-01 9.137782036567e-01
 1.173977888673e+00 1.172917208621e+00 1.172159747195e+00 1.171788412187e+00 1.171603513593e+00 1.171247175379e+00 1.170481018923e+00 1.169388470010e+00 1.168320358307e+00 1.167601192690e+00 1.167267120992e+00 1.167058907610e+00 1.166630171509e+00 1.165791354121e+00 1.164654513064e+00 1.163572703491e+00 1.162875704882e+00 1.162586868763e+00 1.162382808832e+00 1.161871453006e+00 1.160920081670e+00 1.159741875342e+00 1.158701901524e+00 1.158042815956e+00 1.157721568556e+00 1.157445908952e+00 1.156875613006e+00 1.155889185528e+00 1.154684352040e+00 1.153635331940e+00 1.152998670354e+00 1.152715803228e+00 1.152451001360e+00 1.151839486868e+00 1.150774225317e+00 1.149513278019e+00 1.148482318896e+00 1.147923057521e+00 1.147679658720e+00 1.147347556742e+00 1.146610562767e+00 1.145477194673e+00 1.144241803097e+00 1.143247766304e+00 1.142647526415e+00 1.142296251918e+00 1.141866357570e+00 1.141084859231e+00 1.139934783249e+00 1.138669527675e+00 1.137630625133e+00 1.136997180258e+00 1.136634473992e+00 1.136177085422e+00 1.135307325131e+00 1.134039338402e+00 1.132721798209e+00 1.131745419987e+00 1.131208022837e+00 1.130832521210e+00 1.130218313269e+00 1.129167471638e+00 1.127833440538e+00 1.126586017299e+00 1.125701846585e+00 1.125149736328e+00 1.124643313496e+00 1.123884091520e+00 1.122783484511e+00 1.121490988771e+00 1.120278766049e+00 1.119356284027e+00 1.118727661823e+00 1.118178844394e+00 1.117429840808e+00 1.116340360219e+00 1.115012364879e+00 1.113728100157e+00 1.112757640460e+00 1.112148782119e+00 1.111654836570e+00 1.110912534487e+00 1.109739412018e+00 1.108292834969e+00 1.106955664584e+00 1.106037092945e+00 1.105519283783e+00 1.105052897673e+00 1.104224297951e+00 1.102909709304e+00 1.101386484355e+00 1.100100104928e+00 1.099301715079e+00 1.098849513421e+00 1.098324087148e+00 1.097360095512e+00 1.095946118058e+00 1.094436371200e+00 1.093257193127e+00 1.092559980063e+00 1.092113453878e+00 1.091495632516e+00 1.090422115729e+00 1.088971953634e+00 1.087524200819e+00 1.086453177194e+00 1.085823693594e+00 1.085348055670e+00 1.084627220860e+00 1.083462221923e+00 1.082003054083e+00 1.080631709388e+00 1.079650042800e+00 1.079038354590e+00 1.078478694829e+00 1.077623243838e+00 1.076368923042e+00 1.074920790628e+00 1.073622995629e+00 1.072682696022e+00 1.072004708616e+00 1.071287443029e+00 1.070276882039e+00 1.068964661505e+00 1.067559483164e+00 1.066313590874e+00 1.065330832413e+00 1.064502502965e+00 1.063611573392e+00 1.062511934131e+00 1.061221324408e+00 1.059878966215e+00 1.058636432720e+00 1.057561920844e+00 1.056605032298e+00 1.055636226818e+00 1.054548257615e+00 1.053320733733e+00 1.052020984580e+00 1.050763238596e+00 1.049635509460e+00 1.048632959286e+00 1.047654043440e+00 1.046585764550e+00 1.045386424291e+00 1.044108615453e+00 1.042857774359e+00 1.041712472463e+00 1.040662508511e+00 1.039624252043e+00 1.038518985730e+00 1.037325906786e+00 1.036077225859e+00 1.034831808425e+00 1.033636487897e+00 1.032496035261e+00 1.031381617277e+00 1.030254881932e+00 1.029083777238e+00 1.027856601224e+00 1.026602730943e+00 1.025370476724e+00 1.024189446269e+00 1.023048049206e+00 1.021909427491e+00 1.020734460570e+00 1.019514903804e+00 1.018277168129e+00 1.017052934447e+00 1.015849701801e+00 1.014656679259e+00 1.013463572275e+00 1.012262079713e+00 1.011047334775e+00 1.009820151680e+00 1.008579591929e+00 1.007331930208e+00 1.006089312401e+00 1.004859940942e+00 1.003637755662e+00 1.002409895561e+00 1.001171324040e+00 9.999217985086e-01 9.986665473111e-01 9.974125818303e-01 9.961626661007e-01 9.949146239912e-01 9.936688081878e-01 9.924203114727e-01 9.911660622198e-01 9.899033093252e-01 9.886371027376e-01 9.873730910626e-01 9.861083685707e-01 9.848434901319e-01 9.835788774788e-01 9.823131944498e-01 9.810465367324e-01 9.797769890741e-01 9.785010922284e-01 9.772220861181e-01 9.759478756065e-01 9.746753328043e-01 9.733967717420e-01 9.721099216492e-01 9.708187417056e-01 9.695319823144e-01 9.682500464022e-01 9.669643617412e-01 9.656701630103e-01 9.643735704430e-01 9.630829677080e-01 9.617991863722e-01 9.605150823567e-01 9.592253241789e-01 9.579311813030e-01 9.566408189813e-01 9.553574082437e-01 9.540736592718e-01 9.527828964703e-01 9.514866712616e-01 9.501919256694e-01 9.489002928754e-01 9.476090089984e-01 9.463153217021e-01 9.450167249905e-01 9.437171793315e-01 9.424216041427e-01 9.411277466391e-01 9.398327618952e-01 9.385361000585e-01 9.372400858639e-01 9.359447044367e-01 9.346524915910e-01 9.333617655336e-01 9.320694694418e-01 9.307777477536e-01 9.294869153062e-01 9.281976475551e-01 9.269095093163e-01 9.256235821992e-01 9.243366559034e-01 9.230523156999e-01 9.217688200463e-01 9.204864820098e-01 9.192041986972e-01 9.179230640308e-01 9.166446002241e-01 9.153688950164e-01 9.140949136686e-01 9.128218876971e-01 9.115502204259e-01 9.102815231740e-01 9.090155376583e-01 9.077528666323e-01 9.064913860075e-01 9.052322963617e-01 9.039760080893e-01 9.027230051904e-01 9.014716891755e-01 9.002228845406e-01 8.989774837577e-01 8.977350302485e-01 8.964959454453e-01 8.952594381270e-01 8.940268450353e-01 8.927977577642e-01 8.915720547396e-01 8.903500958174e-01 8.891321653093e-01 8.879173875002e-01 8.867078476170e-01 8.855014135397e-01 8.842997218430e-01 8.831025953611e-01 8.819101195115e-01 8.807212053974e-01 8.795371601110e-01 8.783588021606e-01 8.771842192052e-01 8.760147517347e-01 8.748516514174e-01 8.736929336460e-01 8.725401294913e-01 8.713921482060e-01 8.702500932588e-01 8.691140375969e-01 8.679840427769e-01 8.668602477262e-01 8.657424201592e-01 8.646296320649e-01 8.635243210403e-01 8.624252953979e-01 8.613333787788e-01 8.602479275147e-01 8.591687144624e-01 8.580960573167e-01 8.570322503766e-01 8.559751558019e-01 8.549256047327e-01 8.538838156769e-01 8.528487162846e-01 8.518229413295e-01 8.508038773389e-01 8.497940138294e-01 8.487920900810e-01 8.477989117328e-01 8.468133365393e-01 8.458373021668e-01 8.448705263955e-01 8.439129081743e-01 8.429631626946e-01 8.420233461256e-01 8.410935717687e-01 8.401721067651e-01 8.392625661639e-01 8.383612495731e-01 8.374702769795e-01 8.365897959045e-01 8.357197098761e-01 8.348598739680e-01 8.340108841826e-01 8.331718918671e-01 8.323436394576e-01 8.315277107098e-01 8.307233685720e-01 8.299299409013e-01 8.291482731625e-01 8.283777554099e-01 8.276191495794e-01 8.268727913938e-01 8.261383615315e-01 8.254171050622e-01 8.247083792018e-01 8.240120999522e-01 8.233286178207e-01 8.226599113293e-01 8.220017463575e-01 8.213576487293e-01 8.207263554141e-01 8.201106146546e-01 8.195082625900e-01 8.189208637319e-01 8.183462312929e-01 8.177858846461e-01 8.172400114521e-01 8.167077423062e-01 8.161911407391e-01 8.156905257536e-01 8.152040695595e-01 8.147339260259e-01 8.142781801539e-01 8.138364803994e-01 8.134111314685e-01 8.130018382316e-01 8.126094593828e-01 8.122326351569e-01 8.118726922108e-01 8.115278808184e-01 8.112003918195e-01 8.108886604586e-01 8.105946061720e-01 8.103174961350e-01 8.100569974219e-01 8.098148509387e-01 8.095900039363e-01 8.093823973233e-01 8.091914060663e-01 8.090197587141e-01 8.088651227225e-01 8.087304596193e-01 8.086135192644e-01 8.085135620814e-01 8.084333070286e-01 8.083712708364e-01 8.083286821445e-01 8.083055839023e-01 8.083005126146e-01 8.083158098652e-01 8.083499391210e-01 8.084035255860e-01 8.084761500688e-01 8.085687473719e-01 8.086817071039e-01 8.088154793720e-01 8.089701156683e-01 8.091425508680e-01 8.093348882313e-01 8.095484023082e-01 8.097822604076e-01 8.100394524236e-01 8.103158512731e-01 8.106126190805e-01 8.109295653331e-01 8.112671345647e-01 8.116263843666e-01 8.120079577127e-01 8.124111461708e-01 8.128355266695e-01 8.132806150001e-01 8.137461903498e-01 8.142332300860e-01 8.147431219661e-01 8.152748151269e-01 8.158302943893e-01 8.164052290504e-01 8.170019628612e-01 8.176207867370e-01 8.182611524132e-01 8.189248463837e-01 8.196110732945e-01 8.203193201068e-01 8.210506387420e-01 8.218022019855e-01 8.225762666508e-01 8.233730445762e-01 8.241934578037e-01 8.250368743150e-01 8.259023868224e-01 8.267898518427e-01 8.276992916686e-01 8.286320950354e-01 8.295876332763e-01 8.305656243855e-01 8.315665268060e-01 8.325903980403e-01 8.336367210794e-01 8.347065923037e-01 8.357975094450e-01 8.369123936481e-01 8.380488912971e-01 8.392096169841e-01 8.403925278307e-01 8.415983459255e-01 8.428268177241e-01 8.440773398067e-01 8.453500323062e-01 8.466461909514e-01 8.479642432011e-01 8.493060091237e-01 8.506702022460e-01 8.520556259774e-01 8.534631488851e-01 8.548934534805e-01 8.563459291206e-01 8.578219468919e-01 8.593194263437e-01 8.608380026268e-01 8.623790963759e-01 8.639412949496e-01 8.655264905629e-01 8.671339473012e-01 8.687628376112e-01 8.704121852204e-01 8.720835457316e-01 8.737761569613e-01 8.754920100312e-01 8.772288632661e-01 8.789863642401e-01 8.807654704154e-01 8.825649441589e-01 8.843861342322e-01 8.862288753920e-01 8.880922436603e-01 8.899758544340e-01 8.918807299723e-01 8.938048435682e-01 8.957499827818e-01 8.977153166752e-01 8.997016011649e-01 9.017065560361e-01 9.037319744833e-01 9.057770373504e-01 9.078416705944e-01 9.099260293930e-01 9.120295268568e-01 9.141529532894e-01 9.162945750696e-01 9.184547082697e-01 9.206336021446e-01 9.228321931366e-01 9.250486320626e-01 9.272825816885e-01 9.295348999391e-01 9.318056690099e-01 9.340941708193e-01 9.363999414727e-01 9.387234507825e-01 9.410640266050e-01 9.434224658603e-01 9.457971415979e-01 9.481891104999e-01 9.505980962183e-01 9.530230163329e-01 9.554641918843e-01 9.579215704872e-01 9.603943071270e-01 9.628841110733e-01 9.653886168808e-01 9.679080004170e-01 9.704425050508e-01 9.729930030961e-01 9.755577993522e-01 9.781366491382e-01 9.807308518254e-01 9.833378871101e-01 9.859594714717e-01 9.885948443133e-01 9.912431245500e-01 9.939053773711e-01 9.965799868998e-01 9.992684428180e-01 1.001969516401e+00 1.004682501128e+00 1.007408490146e+00 1.010145705489e+00 1.012895190311e+00 1.015656519604e+00 1.018428917153e+00 1.021213448200e+00 1.024006990171e+00 1.026812600423e+00 1.029628548234e+00 1.032454871547e+00 1.035290593195e+00 1.038135773343e+00 1.040990892688e+00 1.043856138682e+00 1.046728401052e+00 1.049610558072e+00 1.052501735583e+00 1.055400567036e+00 1.058308506793e+00 1.061223650884e+00 1.064146047653e+00 1.067076109717e+00 1.070012800065e+00 1.072957321979e+00 1.075907910078e+00 1.078863932423e+00 1.081826871315e+00 1.084794968177e+00 1.087770248468e+00 1.090749463147e+00 1.093733601225e+00 1.096723047314e+00 1.099716457917e+00 1.102715050467e+00 1.105717087294e+00 1.108722727847e+00 1.111732619874e+00 1.114743771028e+00 1.117759253829e+00 1.120777273957e+00 1.123797042904e+00 1.126819001165e+00 1.129843193550e+00 1.132868668636e+00 1.135896295592e+00 1.138923479271e+00 1.141952036941e+00 1.144981391998e+00 1.148009941652e+00 1.151038583046e+00 1.154066791819e+00 1.157094334563e+00 1.160121630207e+00 1.163146456990e+00 1.166170027762e+00 1.169191426063e+00 1.172210773700e+00 1.175228575544e+00 1.178242709906e+00 1.181254000221e+00 1.184261812292e+00 1.187266023182e+00 1.190266344572e+00 1.193262238565e+00 1.196253922377e+00 1.199240593698e+00 1.202221829105e+00 1.205197530165e+00 1.208167343412e+00 1.211131437763e+00 1.214088706936e+00 1.217039933687e+00 1.219983854559e+00 1.222920025588e+00 1.225849265774e+00 1.228769943846e+00 1.231682382835e+00 1.234586657734e+00 1.237481508032e+00 1.240367216511e+00 1.243243806467e+00 1.246110396010e+00 1.248967277578e+00 1.251812651407e+00 1.254647794868e+00 1.257471273788e+00 1.260283910395e+00 1.263084234117e+00 1.265872992587e+00 1.268649089414e+00 1.271411948717e+00 1.274161883315e+00 1.276899787146e+00 1.279621234529e+00 1.282330291344e+00 1.285024598285e+00 1.287704162943e+00 1.290368772487e+00 1.293017742637e+00 1.295650146132e+00 1.298267404357e+00 1.300867663200e+00 1.303451323577e+00 1.306017850845e+00 1.308566497777e+00 1.311097774040e+00 1.313610458647e+00 1.316104497574e+00 1.318580284725e+00 1.321036654801e+00 1.323473286739e+00 1.325889405673e+00 1.328285700738e+00 1.330661816297e+00 1.333016650792e+00 1.335349310957e+00 1.337660931002e+00 1.339950670442e+00 1.342217759306e+00 1.344462224996e+00 1.346683050843e+00 1.348880590057e+00 1.351053787011e+00 1.353203626371e+00 1.355328580097e+00 1.357428075831e+00 1.359502292797e+00 1.361551995876e+00 1.363574963659e+00 1.365571055206e+00 1.367540355273e+00 1.369482573776e+00 1.371397795108e+00 1.373284929445e+00 1.375143466292e+00 1.376973178602e+00 1.378774629863e+00 1.380546536131e+00 1.382288449725e+00 1.384000154607e+00 1.385681080602e+00 1.387331802149e+00 1.388950777441e+00 1.390538086029e+00 1.392093306903e+00 1.393615913344e+00 1.395106383211e+00 1.396563852132e+00 1.397987153892e+00 1.399376405108e+00 1.400731546453e+00 1.402052807775e+00 1.403338431682e+00 1.404588377125e+00 1.405802384775e+00 1.406980368372e+00 1.408122258291e+00 1.409226647305e+00 1.410294139237e+00 1.411323072852e+00 1.412314157930e+00 1.413267676206e+00 1.414181335463e+00 1.415056077266e+00 1.415891597530e+00 1.416685840616e+00 1.417440813752e+00 1.418154717359e+00 1.418827649325e+00 1.419458708207e+00 1.420047712458e+00 1.420595240262e+00 1.421099825853e+00 1.421560330598e+00 1.421979010923e+00 1.422352520312e+00 1.422682657759e+00 1.422967591813e+00 1.423208126844e+00 1.423403289724e+00 1.423552145493e+00 1.423655568040e+00 1.423711527734e+00 1.423721979903e+00 1.423685209922e+00 1.423599497794e+00 1.423467787761e+00 1.423286117720e+00 1.423057831682e+00 1.422778710156e+00 1.422451094536e+00 1.422073730260e+00 1.421645309635e+00 1.421168336939e+00 1.420638538737e+00 1.420058499751e+00 1.419427586438e+00 1.418743750161e+00 1.418009763807e+00 1.417220313541e+00 1.416381150646e+00 1.415486005728e+00 1.414538669163e+00 1.413538398598e+00 1.412481434452e+00 1.411373492666e+00 1.410207179241e+00 1.408988180483e+00 1.407713721399e+00 1.406381286658e+00 1.404995327743e+00 1.403550247815e+00 1.402051671459e+00 1.400493602781e+00 1.398878444534e+00 1.397207229288e+00 1.395476676071e+00 1.393690491437e+00 1.391842555854e+00 1.389939332175e+00 1.387974520498e+00 1.385951253077e+00 1.383869479712e+00 1.381725457632e+00 1.379525434463e+00 1.377261343155e+00 1.374939195951e+00 1.372555586679e+00 1.370110152858e+00 1.367606985596e+00 1.365038592796e+00 1.362412171399e+00 1.359720629608e+00 1.356969026444e+00 1.354156525990e+00 1.351278573725e+00 1.348342487160e+00 1.345338080845e+00 1.342276654269e+00 1.339148838540e+00 1.335958943897e+00 1.332706697564e+00 1.329387478787e+00 1.326010935206e+00 1.322565302566e+00 1.319061041715e+00 1.315490437042e+00 1.311854703413e+00 1.308159681782e+00 1.304395371179e+00 1.300571808600e+00 1.296679968745e+00 1.292727364308e+00 1.288710915701e+00 1.284627175890e+00 1.280484164399e+00 1.276272895798e+00 1.272001710277e+00 1.267664341657e+00 1.263263843525e+00 1.258800660557e+00 1.254271267516e+00 1.249682992888e+00 1.245026520547e+00 1.240310449144e+00 1.235530226178e+00 1.230685656600e+00 1.225781967784e+00 1.220811883434e+00 1.215784212732e+00 1.210691183894e+00 1.205537346070e+00 1.200324229428e+00 1.195047487722e+00 1.189712484387e+00 1.184314941529e+00 1.178859539338e+00 1.173344165581e+00 1.167769013649e+00 1.162136961357e+00 1.156443662083e+00 1.150696289003e+00 1.144889413508e+00 1.139027674382e+00 1.133110187645e+00 1.127136388614e+00 1.121109874023e+00 1.115027488941e+00 1.108894267539e+00 1.102707213025e+00 1.096468300550e+00 1.090179734741e+00 1.083840940157e+00 1.077453316880e+00 1.071017094732e+00 1.064534849224e+00 1.058005505804e+00 1.051432835672e+00 1.044815881333e+00 1.038157003242e+00 1.031456230622e+00 1.024715829637e+00 1.017936783223e+00 1.011120269671e+00 1.004268408958e+00 9.973810571874e-01 9.904635368786e-01 9.835122253976e-01 9.765322304905e-01 9.695257120449e-01 9.624915326875e-01 9.554369995822e-01 9.483567522252e-01 9.412591432751e-01 9.341431437276e-01 9.270112473882e-01 9.198689666678e-01 9.127106874221e-01 9.055500257432e-01 8.983784983445e-01 8.912069633904e-01 8.840356440503e-01 8.768631599117e-01 8.697023339561e-01 8.625438680057e-01 8.554030457186e-01 8.482741106672e-01 8.411634025077e-01 8.340794899368e-01 8.270147570792e-01 8.199876276113e-01 8.129867616274e-01 8.060286658739e-01 7.991118394649e-01 7.922362394059e-01 7.854195983635e-01 7.786488727715e-01 7.719481985959e-01 7.653042736430e-01 7.587339068121e-01 7.522424032063e-01 7.458228709206e-01 7.394999177520e-01 7.332578806660e-01 7.271212959960e-01 7.210838512626e-01 7.151540861097e-01 7.093470129446e-01 7.036492095439e-01 6.980917240089e-01 6.926581517976e-01 6.873711196433e-01 6.822316907449e-01 6.772385019210e-01 6.724188190792e-01 6.677516775888e-01 6.632709019520e-01 6.589621769433e-01 6.548426072781e-01 6.509214201907e-01 6.471892456395e-01 6.436785378912e-01 6.403659176903e-01 6.372826839752e-01 6.344202478008e-01 6.317846339447e-01 6.293958080784e-01 6.272331292655e-01 6.253324076934e-01 6.236692937831e-01 6.222678106965e-01 6.211263895791e-01 6.202372825583e-01 6.196275841237e-01 6.192697070644e-01 6.191955290798e-01 6.193841652678e-01 6.198452024272e-01 6.205874862191e-01 6.215889137344e-01 6.228802380494e-01 6.244290575506e-01 6.262579215581e-01 6.283532967510e-01 6.307097697641e-01 6.333428546968e-01 6.362198935063e-01 6.393703246820e-01 6.427622379011e-01 6.464076340314e-01 6.503010903875e-01 6.544233846266e-01 6.587940704760e-01 6.633771630085e-01 6.681960218652e-01 6.732252332923e-01 6.784615040128e-01 6.839112636965e-01 6.895436544796e-01 6.953822944334e-01 7.013906978159e-01 7.075826725652e-01 7.139446075651e-01 7.204619065570e-01 7.271464015752e-01 7.339653112799e-01 7.409383665439e-01 7.480370943430e-01 7.552643664352e-01 7.626170551284e-01 7.700728575570e-01 7.776471433582e-01 7.853086910774e-01 7.930704089567e-01 8.009159485262e-01 8.088366851972e-01 8.168369911582e-01 8.248931215024e-01 8.330185715729e-01 8.411903881817e-01 8.494106535695e-01 8.576748805851e-01 8.659666272816e-01 8.742952038752e-01 8.826374011934e-01 8.910027332729e-01 8.993757395524e-01 9.077523838793e-01 9.161325609031e-01 9.244997087882e-01 9.328623240387e-01 9.412019862229e-01 9.495214934532e-01 9.578132735858e-01 9.660698474915e-01 9.742918013117e-01 9.824660037711e-01 9.905955208570e-01 9.986683689738e-01 1.006684995676e+00 1.014637721167e+00 1.022519424019e+00 1.030332682007e+00 1.038063525151e+00 1.045716611894e+00 1.053278187951e+00 1.060750915354e+00 1.068126677642e+00 1.075399888127e+00 1.082572515437e+00 1.089629256578e+00 1.096577222792e+00 1.103403400224e+00 1.110107060068e+00 1.116686646172e+00 1.123129255191e+00 1.129443610633e+00 1.135609879743e+00 1.141638793267e+00 1.147518271932e+00 1.153242442879e+00 1.158817128875e+00 1.164223286137e+00 1.169473877530e+00 1.174551247909e+00 1.179458524671e+00 1.184192488189e+00 1.188741114276e+00 1.193115430817e+00 1.197293880959e+00 1.201287308975e+00 1.205087043521e+00 1.208684452251e+00 1.212088675137e+00 1.215278120856e+00 1.218269072336e+00 1.221044152859e+00 1.223603437952e+00 1.225950898457e+00 1.228067268583e+00 1.229970172705e+00 1.231637632620e+00 1.233077281683e+00 1.234286952018e+00 1.235252270993e+00 1.235988144590e+00 1.236473626328e+00 1.236719635896e+00 1.236718611358e+00 1.236463226592e+00 1.235963996457e+00 1.235201758254e+00 1.234189494006e+00 1.232915305247e+00 1.231378853638e+00 1.229585382131e+00 1.227519858384e+00 1.225194785387e+00 1.222597568442e+00 1.219731381196e+00 1.216597963323e+00 1.213187428290e+00 1.209509262878e+00 1.205553570546e+00 1.201325626679e+00 1.196822969626e+00 1.192042107462e+00 1.186990268910e+00 1.181657990998e+00 1.176054352209e+00 1.170172495730e+00 1.164016080519e+00 1.157588196139e+00 1.150884695975e+00 1.143912198549e+00 1.136667404880e+00 1.129155893901e+00 1.121377535250e+00 1.113335262969e+00 1.105033289241e+00 1.096470627299e+00 1.087655807039e+00 1.078586936047e+00 1.069272038158e+00 1.059714644126e+00 1.049918303731e+00 1.039891242798e+00 1.029635444401e+00 1.019160521265e+00 1.008470567515e+00 9.975743682015e-01 9.864811682784e-01 9.751956540049e-01 9.637321543373e-01 9.520963215159e-01 9.403017614692e-01 9.283590685240e-01 9.162782642421e-01 9.040780644685e-01 8.917671841437e-01 8.793640050185e-01 8.668854140856e-01 8.543455580530e-01 8.417675667502e-01 8.291672012445e-01 8.165691735177e-01 8.039964163019e-01 7.914687724738e-01 7.790189844349e-01 7.666680686366e-01 7.544501190281e-01 7.423952854354e-01 7.305305240626e-01 7.189007379414e-01 7.075316568104e-01 6.964687015192e-01 6.857504514063e-01 6.754105446442e-01 6.655061548311e-01 6.560655537161e-01 6.471445258392e-01 6.387850692914e-01 6.310263137767e-01 6.239279330321e-01 6.175139518544e-01 6.118473267302e-01 6.069546497271e-01 6.028761898013e-01 5.996566266017e-01 5.973034780202e-01 5.958703074843e-01 5.953508535193e-01 5.957750524350e-01 5.971513307943e-01 5.994628104266e-01 6.027371258936e-01 6.069272171723e-01 6.120460379725e-01 6.180578960013e-01 6.249299173434e-01 6.326554894085e-01 6.411624701925e-01 6.504506802590e-01 6.604517257669e-01 6.711319710398e-01 6.824588522746e-01 6.943585615498e-01 7.068229522883e-01 7.197727912726e-01 7.331834861069e-01 7.470087413025e-01 7.611882031559e-01 7.757070317520e-01 7.904943149563e-01 8.055303121448e-01 8.207686904920e-01 8.361662834821e-01 8.516981756010e-01 8.673146897175e-01 8.829950005328e-01 8.986963418283e-01 9.143919838650e-01 9.300491561039e-01 9.456394211404e-01 9.611349278977e-01 9.765051667796e-01 9.917325060398e-01 1.006777092654e+00 1.021632905299e+00 1.036261118497e+00 1.050647481226e+00 1.064776614209e+00 1.078607427070e+00 1.092150880373e+00 1.105361051836e+00 1.118235608988e+00 1.130762496869e+00 1.142902860975e+00 1.154678691426e+00 1.166041367308e+00 1.177000020762e+00 1.187543792982e+00 1.197642171993e+00 1.207317334747e+00 1.216533636400e+00 1.225300344364e+00 1.233610171552e+00 1.241449298803e+00 1.248830575911e+00 1.255738768703e+00 1.262180463702e+00 1.268155441629e+00 1.273665886183e+00 1.278714070692e+00 1.283309010748e+00 1.287454029729e+00 1.291155827271e+00 1.294432682992e+00 1.297279741010e+00 1.299726635967e+00 1.301774875102e+00 1.303439959617e+00 1.304750323108e+00 1.305701275219e+00 1.306334841613e+00 1.306653451751e+00 1.306681635537e+00 1.306449569548e+00 1.305959176887e+00 1.305255934798e+00 1.304342226860e+00 1.303251882650e+00 1.302006742200e+00 1.300618562232e+00 1.299125444282e+00 1.297529766582e+00 1.295866284956e+00 1.294143842112e+00 1.292380175683e+00 1.290596221635e+00 1.288791833636e+00 1.286994451203e+00 1.285193805890e+00 1.283408792676e+00 1.281634335867e+00 1.279865889183e+00 1.278112964250e+00 1.276348367046e+00 1.274580348433e+00 1.272781347063e+00 1.270938273635e+00 1.269035268602e+00 1.267036978440e+00 1.264932236983e+00 1.262677987519e+00 1.260255018514e+00 1.257625037050e+00 1.254752734714e+00 1.251611388548e+00 1.248153421878e+00 1.244359855103e+00 1.240179602707e+00 1.235591975601e+00 1.230562355932e+00 1.225055906147e+00 1.219061786959e+00 1.212538658932e+00 1.205486316925e+00 1.197883851187e+00 1.189723520011e+00 1.181013447424e+00 1.171747189486e+00 1.161952989306e+00 1.151639553472e+00 1.140847299026e+00 1.129611958557e+00 1.117974926416e+00 1.106009452059e+00 1.093760895500e+00 1.081323388770e+00 1.068772502036e+00 1.056197868404e+00 1.043710394391e+00 1.031402164859e+00 1.019399977178e+00 1.007804290729e+00 9.967408630373e-01 9.863221509269e-01 9.766521152883e-01 9.678506635989e-01 9.599936410554e-01 9.531777320833e-01 9.474638856432e-01 9.429001632230e-01 9.395226826679e-01 9.373266811851e-01 9.363145671098e-01 9.364361448891e-01 9.376435324322e-01 9.398611409855e-01 9.429870574312e-01 9.469307618274e-01 9.515583299910e-01 9.567585281274e-01 9.623971409728e-01 9.683473377825e-01 9.744942152840e-01 9.807083185626e-01 9.868993026963e-01 9.929636486582e-01 9.988285069479e-01 1.004436316066e+00 1.009736169041e+00 1.014716443376e+00 1.019361749428e+00 1.023696363313e+00 1.027751361807e+00 1.031573988704e+00 1.035239021405e+00 1.038815599539e+00 1.042403630245e+00 1.046091920475e+00 1.049983212128e+00 1.054177757941e+00 1.058760969023e+00 1.063827714403e+00 1.069437336275e+00 1.075649876586e+00 1.082496219255e+00 1.089982740548e+00 1.098107879079e+00 1.106824321459e+00 1.116083808743e+00 1.125803291176e+00 1.135886020456e+00 1.146228094368e+00 1.156699685722e+00 1.167182927392e+00 1.177541488418e+00 1.187651151527e+00 1.197391749942e+00 1.206647022947e+00 1.215320266805e+00 1.223319634989e+00 1.230577739286e+00 1.237035729863e+00 1.242651336491e+00 1.247405744029e+00 1.251277989314e+00 1.254277711014e+00 1.256409217528e+00 1.257691366513e+00 1.258149794729e+00 1.257803746007e+00 1.256688494073e+00 1.254819662349e+00 1.252224620115e+00 1.248927405521e+00 1.244937652578e+00 1.240285096571e+00 1.234977854331e+00 1.229044563145e+00 1.222514105969e+00 1.215414819108e+00 1.207805144362e+00 1.199730917648e+00 1.191272132220e+00 1.182511601100e+00 1.173536413972e+00 1.164465711132e+00 1.155393776527e+00 1.146441000935e+00 1.137716573849e+00 1.129309208242e+00 1.121325032163e+00 1.113818910816e+00 1.106863250999e+00 1.100496850527e+00 1.094742493080e+00 1.089636605491e+00 1.085176885456e+00 1.081397219076e+00 1.078311421406e+00 1.075948039699e+00 1.074362228929e+00 1.073579610540e+00 1.073672435387e+00 1.074674047578e+00 1.076617400350e+00 1.079525901160e+00 1.083359568317e+00 1.088089265340e+00 1.093606725698e+00 1.099798562455e+00 1.106524437822e+00 1.110718129891e+00 1.113147770753e+00 1.115432793002e+00 1.119304387836e+00 1.125705169078e+00 1.134249381657e+00 1.143399438968e+00 1.151265287467e+00 1.156530555522e+00 1.159057432515e+00 1.159941098378e+00 1.160957583016e+00 1.163613165547e+00 1.168359097772e+00 1.174343443399e+00 1.179795214624e+00 1.182895198030e+00 1.182654121824e+00 1.179352394703e+00 1.174353391911e+00 1.169436374599e+00 1.165898161187e+00 1.163858886187e+00 1.162217104766e+00 1.159216245241e+00 1.153306103546e+00 1.143878792556e+00 1.131538495749e+00 1.117739014241e+00 1.103985828660e+00 1.091006839690e+00 1.078302724310e+00 1.064362914440e+00 1.047447166892e+00 1.026413377160e+00 1.000766205283e+00 9.470691384344e-01 8.758042806583e-01 8.360200069763e-01 8.034988342924e-01 7.965617235246e-01 8.180230456403e-01 8.515033051678e-01 8.734642339501e-01 8.668279690734e-01 8.280289146411e-01 7.693750493992e-01 7.175237153291e-01 7.025997438372e-01 7.355917324127e-01 7.972044983650e-01 8.551470967253e-01 8.841238933772e-01 8.734245746619e-01 8.280752764416e-01 7.678327286187e-01 7.223950840536e-01 7.169808074457e-01 7.530674427489e-01 8.080729274319e-01 8.548152361557e-01 8.761095397950e-01 8.683425192511e-01 8.401575744259e-01 8.086110434060e-01 7.922997259453e-01 8.019751800607e-01 8.346942683523e-01 8.774196300523e-01 9.154210711430e-01 9.381811214091e-01 9.413679099242e-01 9.269524709993e-01 9.026443073012e-01 8.801548124051e-01 8.712712587446e-01 8.818112775457e-01 9.076330791305e-01 9.367693399492e-01 9.561974080438e-01 9.584821972686e-01 9.454197837177e-01 9.279499479084e-01 9.211034829858e-01 9.345962105846e-01 9.650989472342e-01 9.978017940156e-01 1.015697490147e+00 1.008498809757e+00 9.774723834365e-01 9.359838805839e-01 9.051514519538e-01 9.033663719523e-01 9.340786783061e-01 9.838058534504e-01 1.032210975931e+00 1.062842872688e+00 1.067718898306e+00 1.047360236280e+00 1.008969281810e+00 9.638499345678e-01 9.244139117341e-01 9.004472324728e-01 8.955033420806e-01 9.055409231051e-01 9.212993082761e-01 9.330148491406e-01 9.344586380538e-01 9.247816543818e-01 9.075615162250e-01 8.874595242975e-01 8.662254424007e-01 8.410628071707e-01 8.076686725368e-01 7.665521026935e-01 7.287263574879e-01 7.146242570712e-01 7.402001037122e-01 7.991839514365e-01 8.644312400096e-01 9.055520605361e-01 9.031075620700e-01 8.560165964198e-01 7.859117522179e-01 7.361443077998e-01 7.499352948999e-01 8.285293795731e-01 9.301506783739e-01 1.010164718887e+00 1.043942499209e+00 1.030272155047e+00 9.882703295723e-01 9.484719316706e-01 9.350524216696e-01 9.479742477522e-01 9.650750755246e-01 9.627959980089e-01 9.341539218610e-01 8.945896241662e-01 8.743985053941e-01 8.952106054780e-01 9.469271811434e-01 9.943065326225e-01 1.002554415508e+00 9.551584355820e-01 8.619635975157e-01 7.637454545414e-01 7.243607372475e-01 7.802820072041e-01 8.944610389795e-01 1.001230176215e+00 1.054769747332e+00 1.037537345423e+00 9.589022383257e-01 8.549215662311e-01 7.840379496945e-01 7.964260843573e-01 8.835816470732e-01 9.903607635872e-01 1.066544865494e+00 1.086119631106e+00 1.046367997686e+00 9.647143229217e-01 8.751206754735e-01 8.181289073675e-01 8.174652336402e-01 8.600452720668e-01 9.126613132785e-01 9.634533195489e-01
 1.119477767367e+00 1.118425019976e+00 1.117660116615e+00 1.117260614764e+00 1.117039060534e+00 1.116660103978e+00 1.115895068097e+00 1.114816649662e+00 1.113756612756e+00 1.113026990754e+00 1.112665243195e+00 1.112426605502e+00 1.111979884561e+00 1.111145243739e+00 1.110026229361e+00 1.108953226429e+00 1.108243860690e+00 1.107925141796e+00 1.107693018403e+00 1.107171523020e+00 1.106229323742e+00 1.105068587901e+00 1.104037041235e+00 1.103364788632e+00 1.103015799471e+00 1.102714514898e+00 1.102140190550e+00 1.101170138005e+00 1.099986486728e+00 1.098943924582e+00 1.098293633383e+00 1.097984488578e+00 1.097700587990e+00 1.097091554554e+00 1.096048518655e+00 1.094811044527e+00 1.093786179130e+00 1.093211317865e+00 1.092943759099e+00 1.092597334628e+00 1.091868334332e+00 1.090760701629e+00 1.089550802316e+00 1.088564746840e+00 1.087949631803e+00 1.087576270816e+00 1.087137469381e+00 1.086370357636e+00 1.085252029863e+00 1.084015264495e+00 1.082985137599e+00 1.082339206474e+00 1.081958902107e+00 1.081498632422e+00 1.080650386208e+00 1.079417109707e+00 1.078126261436e+00 1.077157858158e+00 1.076609517723e+00 1.076222755095e+00 1.075611317810e+00 1.074583805795e+00 1.073285215594e+00 1.072064900709e+00 1.071188714951e+00 1.070629218504e+00 1.070114262619e+00 1.069363668895e+00 1.068291939083e+00 1.067039647182e+00 1.065857328993e+00 1.064943490207e+00 1.064307873827e+00 1.063755635707e+00 1.063023687705e+00 1.061972857503e+00 1.060688687156e+00 1.059434415811e+00 1.058471806831e+00 1.057858901289e+00 1.057369117971e+00 1.056653342493e+00 1.055524582510e+00 1.054124699566e+00 1.052818131696e+00 1.051910187017e+00 1.051393644219e+00 1.050937981995e+00 1.050142473670e+00 1.048878260225e+00 1.047405910552e+00 1.046154009422e+00 1.045367981504e+00 1.044919318980e+00 1.044409436951e+00 1.043486302803e+00 1.042131734346e+00 1.040679533219e+00 1.039534246551e+00 1.038848301584e+00 1.038407094821e+00 1.037812547265e+00 1.036792665237e+00 1.035411242293e+00 1.034022332326e+00 1.032981893348e+00 1.032360048162e+00 1.031895552463e+00 1.031210882762e+00 1.030111851081e+00 1.028725277350e+00 1.027407341189e+00 1.026450262212e+00 1.025848349672e+00 1.025311574318e+00 1.024506415310e+00 1.023323922034e+00 1.021945599832e+00 1.020694935721e+00 1.019778925511e+00 1.019120895742e+00 1.018439539372e+00 1.017489647483e+00 1.016249377172e+00 1.014910428703e+00 1.013712174827e+00 1.012762661404e+00 1.011967995323e+00 1.011124825999e+00 1.010089831969e+00 1.008872031280e+00 1.007598854385e+00 1.006411910302e+00 1.005383203542e+00 1.004470590134e+00 1.003557364114e+00 1.002538474056e+00 1.001389464020e+00 1.000164421628e+00 9.989709786038e-01 9.978975704160e-01 9.969478842760e-01 9.960316468987e-01 9.950395342082e-01 9.939216293229e-01 9.927225591878e-01 9.915413685231e-01 9.904587148726e-01 9.894722479159e-01 9.885046900678e-01 9.874785284097e-01 9.863679198070e-01 9.852015726642e-01 9.840343516981e-01 9.829132887310e-01 9.818467306029e-01 9.808087059082e-01 9.797643610364e-01 9.786803732368e-01 9.775435884896e-01 9.763773788823e-01 9.752290893346e-01 9.741298746617e-01 9.730726081868e-01 9.720231355482e-01 9.709422523630e-01 9.698179739654e-01 9.686741329175e-01 9.675414475244e-01 9.664302870077e-01 9.653316825807e-01 9.642346115985e-01 9.631313506614e-01 9.620163302562e-01 9.608900796817e-01 9.597527805134e-01 9.586079188014e-01 9.574676884672e-01 9.563420834280e-01 9.552257035949e-01 9.541051048832e-01 9.529770955472e-01 9.518383113519e-01 9.506944907434e-01 9.495532442010e-01 9.484159483773e-01 9.472826579854e-01 9.461520198447e-01 9.450216606231e-01 9.438859576842e-01 9.427444247550e-01 9.415999753146e-01 9.404585071910e-01 9.393178597770e-01 9.381789546354e-01 9.370405502663e-01 9.359032851157e-01 9.347666571571e-01 9.336283433987e-01 9.324843639256e-01 9.313392556561e-01 9.301990298464e-01 9.290629467397e-01 9.279226964107e-01 9.267754945052e-01 9.256244233929e-01 9.244793137118e-01 9.233402989919e-01 9.222012603589e-01 9.210542198344e-01 9.199055929495e-01 9.187644105229e-01 9.176316318686e-01 9.165010817081e-01 9.153657258358e-01 9.142280438659e-01 9.130937095521e-01 9.119687496315e-01 9.108460520392e-01 9.097170112546e-01 9.085843020439e-01 9.074540324733e-01 9.063281379390e-01 9.052053227653e-01 9.040817243164e-01 9.029543945721e-01 9.018278542770e-01 9.007064643894e-01 8.995888611612e-01 8.984719260330e-01 8.973553716050e-01 8.962401397909e-01 8.951278080386e-01 8.940203174897e-01 8.929151540040e-01 8.918117658115e-01 8.907090956124e-01 8.896102306260e-01 8.885135866015e-01 8.874205881008e-01 8.863309519800e-01 8.852430135950e-01 8.841581241094e-01 8.830769513490e-01 8.819980596383e-01 8.809213600887e-01 8.798473165587e-01 8.787777354664e-01 8.777124949373e-01 8.766516618786e-01 8.755927743706e-01 8.745372685030e-01 8.734865477463e-01 8.724407946493e-01 8.713999795194e-01 8.703620393788e-01 8.693278114130e-01 8.682991131466e-01 8.672747871196e-01 8.662545967967e-01 8.652391265295e-01 8.642285281159e-01 8.632223261779e-01 8.622216549916e-01 8.612256899888e-01 8.602352460421e-01 8.592513232604e-01 8.582711526786e-01 8.572972857392e-01 8.563299215167e-01 8.553669111079e-01 8.544109864809e-01 8.534605754644e-01 8.525162820623e-01 8.515788978671e-01 8.506476582955e-01 8.497231672874e-01 8.488043183373e-01 8.478926956951e-01 8.469883560754e-01 8.460900258899e-01 8.452004388920e-01 8.443169577864e-01 8.434414108127e-01 8.425727188557e-01 8.417116999425e-01 8.408585122503e-01 8.400137526810e-01 8.391770489573e-01 8.383477419456e-01 8.375261698589e-01 8.367135452061e-01 8.359092346798e-01 8.351138460792e-01 8.343270131794e-01 8.335483300125e-01 8.327786589858e-01 8.320187691388e-01 8.312682219398e-01 8.305263010841e-01 8.297950243223e-01 8.290722244760e-01 8.283598987940e-01 8.276571671800e-01 8.269646886999e-01 8.262824139918e-01 8.256108273521e-01 8.249485268032e-01 8.242974653362e-01 8.236581369337e-01 8.230287557305e-01 8.224103026812e-01 8.218027789497e-01 8.212069913846e-01 8.206219500326e-01 8.200497064800e-01 8.194884579452e-01 8.189380509206e-01 8.184009793372e-01 8.178751734508e-01 8.173619184580e-01 8.168612692181e-01 8.163715888621e-01 8.158948922148e-01 8.154316422194e-01 8.149818987531e-01 8.145446065061e-01 8.141205751345e-01 8.137091152882e-01 8.133114225151e-01 8.129276836493e-01 8.125566348529e-01 8.122005410997e-01 8.118584186200e-01 8.115304447039e-01 8.112167719071e-01 8.109183724914e-01 8.106327468254e-01 8.103616358427e-01 8.101052603746e-01 8.098653762270e-01 8.096403904095e-01 8.094311198283e-01 8.092361269011e-01 8.090564657465e-01 8.088923636886e-01 8.087426435077e-01 8.086104517672e-01 8.084938693752e-01 8.083937427505e-01 8.083101201307e-01 8.082418256430e-01 8.081893318896e-01 8.081531827080e-01 8.081339033915e-01 8.081321927200e-01 8.081473118973e-01 8.081793297144e-01 8.082278686271e-01 8.082939715805e-01 8.083760156744e-01 8.084765775243e-01 8.085947326472e-01 8.087299109793e-01 8.088832904661e-01 8.090550889774e-01 8.092446064397e-01 8.094502240255e-01 8.096755251391e-01 8.099180509854e-01 8.101803829442e-01 8.104616340335e-01 8.107592428775e-01 8.110765986556e-01 8.114119842851e-01 8.117667275267e-01 8.121407564204e-01 8.125330494960e-01 8.129448671423e-01 8.133758597095e-01 8.138253827753e-01 8.142935985545e-01 8.147820443526e-01 8.152896215687e-01 8.158177585746e-01 8.163653937333e-01 8.169314211500e-01 8.175164898040e-01 8.181210832939e-01 8.187461555435e-01 8.193927954604e-01 8.200590030164e-01 8.207437454595e-01 8.214484202079e-01 8.221716101714e-01 8.229159608952e-01 8.236810331460e-01 8.244674590362e-01 8.252729392577e-01 8.260985362041e-01 8.269429160847e-01 8.278072660054e-01 8.286930995515e-01 8.295994318352e-01 8.305274010622e-01 8.314739947991e-01 8.324403810351e-01 8.334273107664e-01 8.344334825559e-01 8.354617733351e-01 8.365107779436e-01 8.375798011609e-01 8.386691332210e-01 8.397778845901e-01 8.409065187159e-01 8.420560648972e-01 8.432271108102e-01 8.444185254808e-01 8.456300633373e-01 8.468615988100e-01 8.481125582709e-01 8.493843730284e-01 8.506765894674e-01 8.519888776816e-01 8.533215243136e-01 8.546743351329e-01 8.560477793655e-01 8.574410647699e-01 8.588540503265e-01 8.602872669800e-01 8.617396492102e-01 8.632132310999e-01 8.647065109312e-01 8.662200918143e-01 8.677523764760e-01 8.693050150085e-01 8.708760462703e-01 8.724673498079e-01 8.740786482768e-01 8.757088381029e-01 8.773598581686e-01 8.790285156987e-01 8.807157910593e-01 8.824228180206e-01 8.841487733397e-01 8.858947874134e-01 8.876590333681e-01 8.894413659702e-01 8.912423425281e-01 8.930617059832e-01 8.948996269044e-01 8.967569210027e-01 8.986322304541e-01 9.005251438596e-01 9.024354030303e-01 9.043641911281e-01 9.063116342748e-01 9.082778366542e-01 9.102601071775e-01 9.122604381253e-01 9.142778328942e-01 9.163131883935e-01 9.183662191408e-01 9.204358509377e-01 9.225231289392e-01 9.246265725733e-01 9.267459357841e-01 9.288825377190e-01 9.310355497096e-01 9.332062865218e-01 9.353906569816e-01 9.375925292245e-01 9.398102332999e-01 9.420431659851e-01 9.442915411867e-01 9.465564288346e-01 9.488364628168e-01 9.511308752914e-01 9.534401185753e-01 9.557640251019e-01 9.581042373952e-01 9.604567965608e-01 9.628241512976e-01 9.652061810835e-01 9.676018322494e-01 9.700115156668e-01 9.724351550864e-01 9.748715434001e-01 9.773220455845e-01 9.797853947444e-01 9.822619841614e-01 9.847509087809e-01 9.872532762780e-01 9.897678893576e-01 9.922941478794e-01 9.948330772357e-01 9.973834114104e-01 9.999465064910e-01 1.002520329819e+00 1.005105019248e+00 1.007701214268e+00 1.010308694604e+00 1.012927592709e+00 1.015555859091e+00 1.018195211569e+00 1.020843902574e+00 1.023502886596e+00 1.026171872346e+00 1.028849631644e+00 1.031537764184e+00 1.034233582677e+00 1.036939908901e+00 1.039654192756e+00 1.042377385339e+00 1.045109627046e+00 1.047848485179e+00 1.050595878184e+00 1.053351257185e+00 1.056114414181e+00 1.058884609353e+00 1.061661488225e+00 1.064444756464e+00 1.067235833553e+00 1.070032226294e+00 1.072835151809e+00 1.075643377112e+00 1.078457612469e+00 1.081277718129e+00 1.084101998589e+00 1.086931803639e+00 1.089767220626e+00 1.092605536084e+00 1.095450166178e+00 1.098298082999e+00 1.101148866522e+00 1.104003852102e+00 1.106861865165e+00 1.109724100168e+00 1.112587817883e+00 1.115454510951e+00 1.118323262224e+00 1.121194443201e+00 1.124068063009e+00 1.126942621377e+00 1.129818398084e+00 1.132695545601e+00 1.135573944907e+00 1.138452195815e+00 1.141331680699e+00 1.144210481181e+00 1.147089940769e+00 1.149967497894e+00 1.152845507702e+00 1.155722205895e+00 1.158597761274e+00 1.161472271646e+00 1.164343441694e+00 1.167214682663e+00 1.170083131535e+00 1.172948561370e+00 1.175811364573e+00 1.178671060021e+00 1.181527026519e+00 1.184380173509e+00 1.187228550421e+00 1.190072753406e+00 1.192913320479e+00 1.195748354277e+00 1.198579089862e+00 1.201403797626e+00 1.204223337735e+00 1.207037535918e+00 1.209845067751e+00 1.212646325118e+00 1.215440832291e+00 1.218227966932e+00 1.221008344240e+00 1.223780779096e+00 1.226546056855e+00 1.229302446775e+00 1.232050925145e+00 1.234790154894e+00 1.237520534670e+00 1.240241222400e+00 1.242953108062e+00 1.245654234443e+00 1.248345871135e+00 1.251026658404e+00 1.253696889396e+00 1.256355282034e+00 1.259003046362e+00 1.261638571492e+00 1.264262744402e+00 1.266874043826e+00 1.269472722192e+00 1.272058077276e+00 1.274631813305e+00 1.277190538052e+00 1.279735534914e+00 1.282266263647e+00 1.284782932968e+00 1.287284535252e+00 1.289771144373e+00 1.292242757174e+00 1.294696859590e+00 1.297137198549e+00 1.299560274808e+00 1.301965755903e+00 1.304354668569e+00 1.306726696433e+00 1.309080700624e+00 1.311417082778e+00 1.313734676036e+00 1.316033258050e+00 1.318313582086e+00 1.320573994559e+00 1.322815558552e+00 1.325036143462e+00 1.327237429518e+00 1.329417514296e+00 1.331576268446e+00 1.333713826640e+00 1.335830628316e+00 1.337924722031e+00 1.339996732986e+00 1.342046058844e+00 1.344072325111e+00 1.346075844020e+00 1.348055121088e+00 1.350010169299e+00 1.351941248217e+00 1.353848234404e+00 1.355729298609e+00 1.357585217516e+00 1.359415311554e+00 1.361219561904e+00 1.362997465133e+00 1.364748505418e+00 1.366472403107e+00 1.368168367061e+00 1.369837378870e+00 1.371478091289e+00 1.373090507442e+00 1.374673472033e+00 1.376227717243e+00 1.377751675092e+00 1.379246725610e+00 1.380711010731e+00 1.382144967233e+00 1.383547152333e+00 1.384919273584e+00 1.386259421733e+00 1.387567229779e+00 1.388842931681e+00 1.390084621242e+00 1.391295266820e+00 1.392470978931e+00 1.393613664523e+00 1.394721882287e+00 1.395795126957e+00 1.396834308147e+00 1.397838455167e+00 1.398806101280e+00 1.399738030284e+00 1.400633708631e+00 1.401493474736e+00 1.402315695327e+00 1.403100293724e+00 1.403847189473e+00 1.404556130935e+00 1.405226904331e+00 1.405858502662e+00 1.406450658048e+00 1.407003611647e+00 1.407516654277e+00 1.407989494839e+00 1.408421907733e+00 1.408813242360e+00 1.409163590758e+00 1.409471298345e+00 1.409737743041e+00 1.409961923201e+00 1.410143122606e+00 1.410281080420e+00 1.410375574340e+00 1.410426957699e+00 1.410434247039e+00 1.410395867267e+00 1.410314353004e+00 1.410185789054e+00 1.410013238909e+00 1.409794048942e+00 1.409528904189e+00 1.409217271390e+00 1.408858049917e+00 1.408452573193e+00 1.407997997512e+00 1.407497059364e+00 1.406947687358e+00 1.406348641482e+00 1.405702485522e+00 1.405005198331e+00 1.404260782617e+00 1.403463933788e+00 1.402617996065e+00 1.401721773964e+00 1.400773577561e+00 1.399776876874e+00 1.398724774765e+00 1.397623616441e+00 1.396470278469e+00 1.395263013911e+00 1.394005597891e+00 1.392691804975e+00 1.391328123152e+00 1.389908175274e+00 1.388435440234e+00 1.386909154263e+00 1.385326854280e+00 1.383692569583e+00 1.381999749459e+00 1.380254473640e+00 1.378452979917e+00 1.376593882140e+00 1.374681670600e+00 1.372710119795e+00 1.370685201973e+00 1.368600146445e+00 1.366459409430e+00 1.364262136767e+00 1.362006218979e+00 1.359695396784e+00 1.357322286684e+00 1.354895037697e+00 1.352406823134e+00 1.349860040040e+00 1.347256511448e+00 1.344590670377e+00 1.341870528829e+00 1.339085639060e+00 1.336244754074e+00 1.333343357318e+00 1.330381138680e+00 1.327362164644e+00 1.324278739332e+00 1.321139361937e+00 1.317935049772e+00 1.314673812400e+00 1.311351993485e+00 1.307966486177e+00 1.304524370094e+00 1.301016197687e+00 1.297452390053e+00 1.293823873871e+00 1.290135808290e+00 1.286387196580e+00 1.282573821194e+00 1.278705070044e+00 1.274769794961e+00 1.270778083708e+00 1.266722287621e+00 1.262604976125e+00 1.258429498833e+00 1.254188987051e+00 1.249891548811e+00 1.245528663804e+00 1.241108167971e+00 1.236627599846e+00 1.232082642779e+00 1.227481542521e+00 1.222815807013e+00 1.218094534671e+00 1.213309788320e+00 1.208466498877e+00 1.203564392357e+00 1.198600026737e+00 1.193580802483e+00 1.188499031371e+00 1.183361354837e+00 1.178163776488e+00 1.172907225531e+00 1.167596549659e+00 1.162224419992e+00 1.156799980794e+00 1.151315340076e+00 1.145776499406e+00 1.140182874206e+00 1.134531920566e+00 1.128829097344e+00 1.123069642851e+00 1.117259362569e+00 1.111394725833e+00 1.105477984980e+00 1.099511060265e+00 1.093489904333e+00 1.087422597195e+00 1.081303042367e+00 1.075137068399e+00 1.068922168020e+00 1.062660389311e+00 1.056353538973e+00 1.050000878207e+00 1.043605068765e+00 1.037165018020e+00 1.030683718584e+00 1.024161170454e+00 1.017599347254e+00 1.010998737838e+00 1.004359784680e+00 9.976866912216e-01 9.909773960973e-01 9.842369897723e-01 9.774626787516e-01 9.706603118188e-01 9.638279296649e-01 9.569686947278e-01 9.500854737622e-01 9.431767090304e-01 9.362489828788e-01 9.292993112018e-01 9.223338087778e-01 9.153512781881e-01 9.083549784536e-01 9.013500799229e-01 8.943323754118e-01 8.873131375543e-01 8.802853189667e-01 8.732589855840e-01 8.662338606568e-01 8.592109911678e-01 8.521987734383e-01 8.451908386427e-01 8.382023195738e-01 8.312249115738e-01 8.242689131145e-01 8.173380936400e-01 8.104285788880e-01 8.035568527422e-01 7.967108706526e-01 7.899097504044e-01 7.831477007491e-01 7.764300902873e-01 7.697687767842e-01 7.631546571771e-01 7.566089657622e-01 7.501187435568e-01 7.437031700466e-01 7.373617948564e-01 7.310932693383e-01 7.249188691672e-01 7.188232773195e-01 7.128338184994e-01 7.069371990539e-01 7.011498991938e-01 6.954795145106e-01 6.899178903710e-01 6.844938021675e-01 6.791870419743e-01 6.740267290805e-01 6.690060337033e-01 6.641325937425e-01 6.594229198375e-01 6.548626677227e-01 6.504856629437e-01 6.462721936606e-01 6.422459648618e-01 6.384090517652e-01 6.347576594976e-01 6.313207004326e-01 6.280742878527e-01 6.250531548413e-01 6.222414901600e-01 6.196541138741e-01 6.173012233477e-01 6.151700907280e-01 6.132920439345e-01 6.116413519515e-01 6.102486029308e-01 6.091013440924e-01 6.082044866622e-01 6.075744618417e-01 6.071885969360e-01 6.070798005726e-01 6.072202540781e-01 6.076317629809e-01 6.083089875773e-01 6.092410186208e-01 6.104524419713e-01 6.119108607308e-01 6.136462306050e-01 6.156332900115e-01 6.178800645390e-01 6.203904455887e-01 6.231404908954e-01 6.261570348863e-01 6.294042605253e-01 6.329043332136e-01 6.366391190642e-01 6.406012016208e-01 6.448037611957e-01 6.492118759895e-01 6.538534315654e-01 6.586938525509e-01 6.637451356541e-01 6.689987482923e-01 6.744350123181e-01 6.800730081827e-01 6.858744814685e-01 6.918632474178e-01 6.980124199834e-01 7.043191363704e-01 7.107887433754e-01 7.173914945106e-01 7.241495207070e-01 7.310268921505e-01 7.380378087889e-01 7.451685212704e-01 7.524055987861e-01 7.597610682434e-01 7.672017539131e-01 7.747486057693e-01 7.823747263351e-01 7.900823276263e-01 7.978695111494e-01 8.057143385290e-01 8.136325534802e-01 8.215956766110e-01 8.296148680785e-01 8.376766537812e-01 8.457719634268e-01 8.539065114135e-01 8.620578272069e-01 8.702387500368e-01 8.784284708079e-01 8.866300571026e-01 8.948377673207e-01 9.030388346897e-01 9.112407743497e-01 9.194234946556e-01 9.275953269099e-01 9.357421357184e-01 9.438613422451e-01 9.519522517828e-01 9.600004747199e-01 9.680134472464e-01 9.759752532653e-01 9.838887610250e-01 9.917460835836e-01 9.995415874724e-01 1.007275483764e+00 1.014936306508e+00 1.022526887006e+00 1.030035590376e+00 1.037465374615e+00 1.044805802733e+00 1.052053686807e+00 1.059209891283e+00 1.066262174557e+00 1.073214670320e+00 1.080054924237e+00 1.086786255915e+00 1.093401106096e+00 1.099892855848e+00 1.106265635878e+00 1.112504215246e+00 1.118616361540e+00 1.124587875771e+00 1.130421429194e+00 1.136113110290e+00 1.141652663661e+00 1.147047796859e+00 1.152280242022e+00 1.157360000755e+00 1.162275427418e+00 1.167022525516e+00 1.171606227177e+00 1.176008664586e+00 1.180243181744e+00 1.184292306934e+00 1.188159214704e+00 1.191842348517e+00 1.195328371029e+00 1.198630558644e+00 1.201727005011e+00 1.204629235230e+00 1.207328159357e+00 1.209816570048e+00 1.212103343501e+00 1.214168555031e+00 1.216027058588e+00 1.217663750226e+00 1.219078697863e+00 1.220275483118e+00 1.221236783915e+00 1.221978620529e+00 1.222481879711e+00 1.222753583497e+00 1.222791346598e+00 1.222583515019e+00 1.222142432652e+00 1.221450406229e+00 1.220517250717e+00 1.219336123296e+00 1.217902277286e+00 1.216223236666e+00 1.214283691030e+00 1.212094504541e+00 1.209646609093e+00 1.206939427422e+00 1.203977431487e+00 1.200749014470e+00 1.197264573937e+00 1.193513460729e+00 1.189499552544e+00 1.185224793844e+00 1.180680434272e+00 1.175875399070e+00 1.170802744443e+00 1.165465967959e+00 1.159864823595e+00 1.153996403231e+00 1.147867904061e+00 1.141472179637e+00 1.134816365766e+00 1.127897485948e+00 1.120718113817e+00 1.113282310581e+00 1.105587861878e+00 1.097640799086e+00 1.089440050513e+00 1.080991375354e+00 1.072296124747e+00 1.063357444702e+00 1.054180560377e+00 1.044767464149e+00 1.035124434038e+00 1.025254293517e+00 1.015163905368e+00 1.004859503063e+00 9.943445751468e-01 9.836295726205e-01 9.727183979437e-01 9.616197132291e-01 9.503431883296e-01 9.388957140677e-01 9.272902146107e-01 9.155330459392e-01 9.036383824620e-01 8.916181469504e-01 8.794830441669e-01 8.672500235200e-01 8.549297030604e-01 8.425431323242e-01 8.301029827002e-01 8.176285993868e-01 8.051421973686e-01 7.926584566968e-01 7.802060390112e-01 7.678042758442e-01 7.554787908408e-01 7.432604759668e-01 7.311688456828e-01 7.192445711023e-01 7.075109523465e-01 6.960043584772e-01 6.847649112806e-01 6.738172230567e-01 6.632152328888e-01 6.529864642586e-01 6.431788163559e-01 6.338363753812e-01 6.249926775685e-01 6.167096276595e-01 6.090123148253e-01 6.019574253300e-01 5.955869788878e-01 5.899318342805e-01 5.850516067453e-01 5.809586653508e-01 5.777096646864e-01 5.753187142108e-01 5.738129410502e-01 5.732230021100e-01 5.735389828651e-01 5.747990906729e-01 5.769762429606e-01 5.800831513349e-01 5.841099474081e-01 5.890200322426e-01 5.948243721806e-01 6.014611726644e-01 6.089269216660e-01 6.171747805859e-01 6.261604019591e-01 6.358679125131e-01 6.462197125188e-01 6.572085766165e-01 6.687657160163e-01 6.808527020318e-01 6.934377372159e-01 7.064502192532e-01 7.198799177047e-01 7.336552691517e-01 7.477504224169e-01 7.621249779610e-01 7.767261044997e-01 7.915371177367e-01 8.064993119836e-01 8.215917591811e-01 8.367765683458e-01 8.520157312812e-01 8.672857662939e-01 8.825478064074e-01 8.977793400776e-01 9.129465252618e-01 9.280272745312e-01 9.429889670292e-01 9.578147098862e-01 9.724735958790e-01 9.869426895668e-01 1.001210019786e+00 1.015235247387e+00 1.029020664366e+00 1.042529032538e+00 1.055749108521e+00 1.068672117586e+00 1.081257084662e+00 1.093521364415e+00 1.105422514968e+00 1.116959495578e+00 1.128127232400e+00 1.138888744887e+00 1.149268154566e+00 1.159225912265e+00 1.168768834834e+00 1.177892582162e+00 1.186572985747e+00 1.194830087119e+00 1.202639878322e+00 1.210008973476e+00 1.216937036747e+00 1.223417495195e+00 1.229458726127e+00 1.235059803931e+00 1.240225069576e+00 1.244959931521e+00 1.249273647645e+00 1.253166639107e+00 1.256658965173e+00 1.259754831393e+00 1.262463730943e+00 1.264812764242e+00 1.266794407483e+00 1.268447754120e+00 1.269774998976e+00 1.270795956997e+00 1.271542535895e+00 1.272011779745e+00 1.272249031050e+00 1.272258771964e+00 1.272067979875e+00 1.271706481451e+00 1.271179504726e+00 1.270529824333e+00 1.269761305984e+00 1.268907431505e+00 1.267985298361e+00 1.267009226888e+00 1.266009668298e+00 1.264987928780e+00 1.263974825986e+00 1.262970730683e+00 1.261992646685e+00 1.261049841717e+00 1.260138056432e+00 1.259276830582e+00 1.258446078847e+00 1.257658411655e+00 1.256898187929e+00 1.256153462838e+00 1.255422201793e+00 1.254669085636e+00 1.253893337950e+00 1.253058132252e+00 1.252143320491e+00 1.251121337567e+00 1.249953684079e+00 1.248620037539e+00 1.247071605949e+00 1.245285788168e+00 1.243217573740e+00 1.240831728798e+00 1.238096898984e+00 1.234967211373e+00 1.231423922941e+00 1.227416502246e+00 1.222928988858e+00 1.217930103640e+00 1.212391630047e+00 1.206308766833e+00 1.199648580912e+00 1.192420753809e+00 1.184612751372e+00 1.176231234744e+00 1.167292183777e+00 1.157805421251e+00 1.147812355814e+00 1.137333764833e+00 1.126427020596e+00 1.115139307097e+00 1.103528160253e+00 1.091679725914e+00 1.079652366459e+00 1.067553104540e+00 1.055464394290e+00 1.043488767078e+00 1.031739056948e+00 1.020312166468e+00 1.009334913355e+00 9.989013786444e-01 9.891326701666e-01 9.801254328420e-01 9.719687508871e-01 9.647600261728e-01 9.585498813428e-01 9.534081426767e-01 9.493605111741e-01 9.464250996725e-01 9.446010083613e-01 9.438516188037e-01 9.441470195213e-01 9.454064999213e-01 9.475593045063e-01 9.505051022201e-01 9.541320426193e-01 9.583360266165e-01 9.629796750801e-01 9.679562074853e-01 9.731342461096e-01 9.784038173719e-01 9.836624590113e-01 9.888031541779e-01 9.937597709523e-01 9.984518474198e-01 1.002839090537e+00 1.006888433836e+00 1.010582828216e+00 1.013938627019e+00 1.016968266161e+00 1.019727088939e+00 1.022266875046e+00 1.024661992892e+00 1.027004056949e+00 1.029376842083e+00 1.031894206514e+00 1.034646048470e+00 1.037739449411e+00 1.041266972513e+00 1.045306493892e+00 1.049937254989e+00 1.055197987525e+00 1.061130317891e+00 1.067738362519e+00 1.075006091522e+00 1.082905301251e+00 1.091367751673e+00 1.100327067320e+00 1.109681128432e+00 1.119326499788e+00 1.129151266674e+00 1.139027788352e+00 1.148843563506e+00 1.158472409300e+00 1.167808700433e+00 1.176748387425e+00 1.185201778869e+00 1.193096130502e+00 1.200363362542e+00 1.206966683980e+00 1.212866979011e+00 1.218049078834e+00 1.222511047447e+00 1.226248505563e+00 1.229284917828e+00 1.231627533372e+00 1.233301757731e+00 1.234329024070e+00 1.234723659264e+00 1.234512636014e+00 1.233698920660e+00 1.232302618502e+00 1.230329902370e+00 1.227783630244e+00 1.224683562616e+00 1.221030091777e+00 1.216852219953e+00 1.212172473844e+00 1.207025355351e+00 1.201470016171e+00 1.195552687124e+00 1.189358002254e+00 1.182960491979e+00 1.176445754253e+00 1.169912585022e+00 1.163434439305e+00 1.157105426486e+00 1.150988035949e+00 1.145134716803e+00 1.139595031581e+00 1.134373457466e+00 1.129492522081e+00 1.124934976540e+00 1.120687396882e+00 1.116747340658e+00 1.113087445240e+00 1.109730212593e+00 1.106680199855e+00 1.103978137207e+00 1.101685516371e+00 1.099851109100e+00 1.098572365173e+00 1.097903283284e+00 1.097914071322e+00 1.098650242585e+00 1.100109705347e+00 1.102297959856e+00 1.105143161388e+00 1.108582019331e+00 1.112517012784e+00 1.114536882817e+00 1.114803436223e+00 1.114958197057e+00 1.116785364239e+00 1.121287315135e+00 1.128123178269e+00 1.135773076671e+00 1.142340980667e+00 1.146485239056e+00 1.148044881718e+00 1.148118323983e+00 1.148492280904e+00 1.150691265943e+00 1.155177120372e+00 1.161084560839e+00 1.166606632463e+00 1.169885552956e+00 1.169907852570e+00 1.166944108332e+00 1.162377848251e+00 1.158020170308e+00 1.155198871936e+00 1.154041099762e+00 1.153432092359e+00 1.151580642880e+00 1.146890782640e+00 1.138717509220e+00 1.127645846164e+00 1.115132185805e+00 1.102714576032e+00 1.091191044302e+00 1.080156212480e+00 1.068211660170e+00 1.053766799521e+00 1.036032037372e+00 1.015976651247e+00 9.892325645847e-01 8.937770432407e-01 8.632945603167e-01 8.272105669391e-01 8.059320018202e-01 8.111208228020e-01 8.364405268533e-01 8.623932941920e-01 8.693736986165e-01 8.475975441386e-01 8.015895455808e-01 7.506696526968e-01 7.229670359140e-01 7.382163048548e-01 7.899589703586e-01 8.509336816924e-01 8.929506937144e-01 8.991419626658e-01 8.674724625816e-01 8.108018288797e-01 7.544668394534e-01 7.271688870351e-01 7.429291906282e-01 7.897687502770e-01 8.415232258538e-01 8.761702781572e-01 8.838240203835e-01 8.670868106402e-01 8.381845043477e-01 8.139086888310e-01 8.082118938971e-01 8.251456362377e-01 8.577626448666e-01 8.935322594049e-01 9.207800383630e-01 9.321762699976e-01 9.258498861126e-01 9.055713226762e-01 8.801848738399e-01 8.615110597603e-01 8.595253212019e-01 8.765992183942e-01 9.054856249143e-01 9.335160370928e-01 9.495764329634e-01 9.493339635244e-01 9.372021986986e-01 9.243687536245e-01 9.227659573337e-01 9.371324465707e-01 9.611536228886e-01 9.815451627060e-01 9.861588071365e-01 9.706142629306e-01 9.411563452095e-01 9.133184159492e-01 9.053195017628e-01 9.270591117016e-01 9.727972495888e-01 1.024911321447e+00 1.063959969524e+00 1.076167114772e+00 1.056583673526e+00 1.009842676691e+00 9.495337793385e-01 8.956349088979e-01 8.675932488425e-01 8.735799452506e-01 9.045597873593e-01 9.407029897056e-01 9.632056010977e-01 9.618418829900e-01 9.371663991307e-01 8.988072869533e-01 8.603638480368e-01 8.317838055065e-01 8.134795975198e-01 7.981211909705e-01 7.793595415797e-01 7.602976857094e-01 7.545857967088e-01 7.763547103212e-01 8.248073939476e-01 8.803657138070e-01 9.166337229657e-01 9.144882536243e-01 8.712481293653e-01 8.059970508034e-01 7.590649280183e-01 7.721657212410e-01 8.491409800130e-01 9.514273679176e-01 1.034253445889e+00 1.070131233027e+00 1.053655707877e+00 9.999882017177e-01 9.392002686897e-01 9.024650136282e-01 9.017351372296e-01 9.217866389587e-01 9.366676589879e-01 9.309565036287e-01 9.085924326571e-01 8.888541404805e-01 8.910555832820e-01 9.161090363958e-01 9.433691216623e-01 9.461455175166e-01 9.092136574380e-01 8.393208095555e-01 7.695675772358e-01 7.495862129307e-01 8.052457386106e-01 9.074872726139e-01 1.002780806966e+00 1.049976515715e+00 1.031144508410e+00 9.533942292765e-01 8.507197585772e-01 7.815807286266e-01 7.984023832204e-01 8.930641931294e-01 1.007294906095e+00 1.086771583449e+00 1.101886663343e+00 1.048052286528e+00 9.445427029944e-01 8.340176992346e-01 7.731219325667e-01 7.944502309332e-01 8.707317437758e-01 9.479297005546e-01 1.005757894169e+00
 1.066474267896e+00 1.065438961106e+00 1.064675476447e+00 1.064257482114e+00 1.064008721557e+00 1.063616779917e+00 1.062861931357e+00 1.061806840296e+00 1.060764443537e+00 1.060033249947e+00 1.059654227806e+00 1.059394685245e+00 1.058940049553e+00 1.058119183043e+00 1.057026775352e+00 1.055973026514e+00 1.055260840976e+00 1.054922454124e+00 1.054672478899e+00 1.054150433812e+00 1.053228477848e+00 1.052094733485e+00 1.051080922001e+00 1.050406770123e+00 1.050040087393e+00 1.049724252608e+00 1.049155913000e+00 1.048213008029e+00 1.047060794847e+00 1.046035771546e+00 1.045382008475e+00 1.045057640523e+00 1.044765600787e+00 1.044170104526e+00 1.043160040626e+00 1.041956459790e+00 1.040949336583e+00 1.040369192584e+00 1.040088567634e+00 1.039739527292e+00 1.039030013133e+00 1.037958821682e+00 1.036785963932e+00 1.035819672486e+00 1.035201720599e+00 1.034818128870e+00 1.034381422285e+00 1.033641279274e+00 1.032566208898e+00 1.031369609013e+00 1.030360922180e+00 1.029714579571e+00 1.029329132075e+00 1.028878038307e+00 1.028064090841e+00 1.026876476685e+00 1.025625675705e+00 1.024676948453e+00 1.024130705232e+00 1.023744966953e+00 1.023149188962e+00 1.022158276069e+00 1.020906882012e+00 1.019726660237e+00 1.018871602253e+00 1.018317937723e+00 1.017807911591e+00 1.017079192748e+00 1.016049208417e+00 1.014849799040e+00 1.013711624471e+00 1.012820159356e+00 1.012191667616e+00 1.011649466650e+00 1.010948067093e+00 1.009948244089e+00 1.008722196956e+00 1.007513010329e+00 1.006572172160e+00 1.005969344511e+00 1.005496975744e+00 1.004821888884e+00 1.003752373830e+00 1.002413609800e+00 1.001152984102e+00 1.000269742362e+00 9.997687439236e-01 9.993386994986e-01 9.985910672149e-01 9.973926090185e-01 9.959862285601e-01 9.947829254049e-01 9.940245246001e-01 9.935948077228e-01 9.931161354563e-01 9.922492520711e-01 9.909697477424e-01 9.895895457572e-01 9.884953965159e-01 9.878363088581e-01 9.874160366753e-01 9.868611591913e-01 9.859094482032e-01 9.846133709069e-01 9.832991511252e-01 9.823060277626e-01 9.817082814109e-01 9.812708294198e-01 9.806390754163e-01 9.796203638017e-01 9.783243625953e-01 9.770771506227e-01 9.761610662168e-01 9.755866442810e-01 9.750875866260e-01 9.743493925513e-01 9.732554067871e-01 9.719647539204e-01 9.707791234362e-01 9.699050697427e-01 9.692836171966e-01 9.686552503210e-01 9.677818406429e-01 9.666325812592e-01 9.653777768839e-01 9.642458931896e-01 9.633473891701e-01 9.626040280406e-01 9.618263119860e-01 9.608736651066e-01 9.597474674614e-01 9.585618284366e-01 9.574512250811e-01 9.564865674162e-01 9.556368763417e-01 9.547974501317e-01 9.538667287570e-01 9.528142927327e-01 9.516849459066e-01 9.505756405819e-01 9.495764948959e-01 9.486989738967e-01 9.478644434971e-01 9.469665781336e-01 9.459511355742e-01 9.448517177895e-01 9.437601429652e-01 9.427600711201e-01 9.418568823182e-01 9.409794320364e-01 9.400527820688e-01 9.390453847992e-01 9.379826194040e-01 9.369144737122e-01 9.358886396518e-01 9.349161711259e-01 9.339752312339e-01 9.330339984889e-01 9.320586068044e-01 9.310335554169e-01 9.299770571938e-01 9.289345079929e-01 9.279385834050e-01 9.269872993385e-01 9.260480182754e-01 9.250825719682e-01 9.240766338949e-01 9.230483295352e-01 9.220301360247e-01 9.210333497394e-01 9.200510114807e-01 9.190723001504e-01 9.180899687241e-01 9.170977314571e-01 9.160951958204e-01 9.150836853112e-01 9.140650043111e-01 9.130499881272e-01 9.120510442254e-01 9.110635505062e-01 9.100743851588e-01 9.090793243600e-01 9.080753727363e-01 9.070666950484e-01 9.060615199378e-01 9.050607273191e-01 9.040661774921e-01 9.030746674487e-01 9.020862064202e-01 9.010939857114e-01 9.000972211559e-01 8.990992711667e-01 8.981046390620e-01 8.971131429316e-01 8.961234166510e-01 8.951365276923e-01 8.941523090213e-01 8.931705983140e-01 8.921881235325e-01 8.912019344196e-01 8.902152977917e-01 8.892340552260e-01 8.882595894608e-01 8.872831463525e-01 8.863003300063e-01 8.853160142379e-01 8.843369399301e-01 8.833674265113e-01 8.823989971048e-01 8.814259545650e-01 8.804509899050e-01 8.794846479990e-01 8.785292327385e-01 8.775777725655e-01 8.766234276191e-01 8.756670214912e-01 8.747158168377e-01 8.737752178614e-01 8.728389053734e-01 8.718986751466e-01 8.709549753974e-01 8.700158916504e-01 8.690823771317e-01 8.681535234923e-01 8.672267865963e-01 8.662969893017e-01 8.653706555738e-01 8.644487891570e-01 8.635340263072e-01 8.626222182031e-01 8.617119171539e-01 8.608045197273e-01 8.599012640904e-01 8.590045457654e-01 8.581123955198e-01 8.572231622753e-01 8.563376594634e-01 8.554561138527e-01 8.545791885638e-01 8.537078158503e-01 8.528407957191e-01 8.519777662814e-01 8.511195664712e-01 8.502660317509e-01 8.494172858347e-01 8.485723123206e-01 8.477318927170e-01 8.468975296426e-01 8.460692520791e-01 8.452465708267e-01 8.444291493019e-01 8.436152912981e-01 8.428078630276e-01 8.420082724552e-01 8.412148395462e-01 8.404259962254e-01 8.396431421051e-01 8.388670735907e-01 8.380966167962e-01 8.373333770539e-01 8.365758683467e-01 8.358246439896e-01 8.350805149734e-01 8.343428296605e-01 8.336123370507e-01 8.328884542466e-01 8.321732102297e-01 8.314634900619e-01 8.307611680829e-01 8.300680934814e-01 8.293809480886e-01 8.287025156788e-01 8.280304535843e-01 8.273676841518e-01 8.267121233304e-01 8.260655900488e-01 8.254275117099e-01 8.247963952787e-01 8.241745218508e-01 8.235612465667e-01 8.229555855451e-01 8.223604000622e-01 8.217743384846e-01 8.211961987674e-01 8.206274784485e-01 8.200675127849e-01 8.195175090306e-01 8.189776713877e-01 8.184472188158e-01 8.179261376101e-01 8.174143523347e-01 8.169126713067e-01 8.164209364926e-01 8.159400769515e-01 8.154694595508e-01 8.150083804294e-01 8.145574481255e-01 8.141187615177e-01 8.136904015290e-01 8.132726595881e-01 8.128660905448e-01 8.124706385254e-01 8.120865242982e-01 8.117138331737e-01 8.113522446856e-01 8.110027590231e-01 8.106648488678e-01 8.103388440868e-01 8.100245744990e-01 8.097225466800e-01 8.094332221802e-01 8.091559370333e-01 8.088905432812e-01 8.086381725760e-01 8.083985612834e-01 8.081714564653e-01 8.079576223371e-01 8.077556288317e-01 8.075686280994e-01 8.073931616124e-01 8.072312118013e-01 8.070841248162e-01 8.069482314617e-01 8.068274451148e-01 8.067198360486e-01 8.066268433303e-01 8.065474777090e-01 8.064828892480e-01 8.064317996398e-01 8.063946811121e-01 8.063723122987e-01 8.063640328334e-01 8.063710509703e-01 8.063932773432e-01 8.064297292729e-01 8.064816132601e-01 8.065494699692e-01 8.066311540626e-01 8.067271204665e-01 8.068390582204e-01 8.069674830945e-01 8.071118094757e-01 8.072718400001e-01 8.074471855066e-01 8.076376995574e-01 8.078446102384e-01 8.080660526845e-01 8.083049344222e-01 8.085598485184e-01 8.088319626606e-01 8.091203497335e-01 8.094245836350e-01 8.097438893843e-01 8.100805079766e-01 8.104340762102e-01 8.108041658310e-01 8.111920699625e-01 8.115961216037e-01 8.120166498611e-01 8.124547379203e-01 8.129089291352e-01 8.133807965113e-01 8.138702935357e-01 8.143759526098e-01 8.149001317510e-01 8.154418824715e-01 8.160007477084e-01 8.165764059226e-01 8.171695648134e-01 8.177806889532e-01 8.184099159075e-01 8.190578481185e-01 8.197214574990e-01 8.204042721930e-01 8.211043307259e-01 8.218219179636e-01 8.225586416721e-01 8.233125402114e-01 8.240854130516e-01 8.248763875015e-01 8.256842593204e-01 8.265096307451e-01 8.273547050163e-01 8.282174065606e-01 8.290994094819e-01 8.299995780297e-01 8.309165664279e-01 8.318516215807e-01 8.328046197746e-01 8.337766320424e-01 8.347683329306e-01 8.357786138878e-01 8.368058461120e-01 8.378512333789e-01 8.389135292820e-01 8.399952534865e-01 8.410957527226e-01 8.422147569129e-01 8.433529432252e-01 8.445085587932e-01 8.456809549279e-01 8.468715290445e-01 8.480810284444e-01 8.493093439487e-01 8.505572906241e-01 8.518223024968e-01 8.531039919556e-01 8.544046263316e-01 8.557216987589e-01 8.570588416140e-01 8.584145934539e-01 8.597881896391e-01 8.611798673835e-01 8.625875397027e-01 8.640135228460e-01 8.654577199866e-01 8.669206628141e-01 8.684016294068e-01 8.698999199956e-01 8.714155404188e-01 8.729482891822e-01 8.744991863351e-01 8.760678552139e-01 8.776535049965e-01 8.792570794726e-01 8.808773274405e-01 8.825159168904e-01 8.841713004949e-01 8.858440038400e-01 8.875331552202e-01 8.892394238483e-01 8.909627535417e-01 8.927043398898e-01 8.944613991904e-01 8.962358036555e-01 8.980261135026e-01 8.998326821938e-01 9.016562104761e-01 9.034957917099e-01 9.053524663335e-01 9.072248726488e-01 9.091128704808e-01 9.110168160759e-01 9.129357149313e-01 9.148714023078e-01 9.168238321600e-01 9.187905614897e-01 9.207728188970e-01 9.227694952754e-01 9.247816618347e-01 9.268095350587e-01 9.288524154237e-01 9.309100690179e-01 9.329822773992e-01 9.350685609648e-01 9.371697824824e-01 9.392856572245e-01 9.414170498819e-01 9.435611102796e-01 9.457196566839e-01 9.478922957985e-01 9.500786823547e-01 9.522793258959e-01 9.544931515521e-01 9.567203059748e-01 9.589612617715e-01 9.612140374563e-01 9.634802488147e-01 9.657597523824e-01 9.680523745644e-01 9.703565631204e-01 9.726730353363e-01 9.750026423673e-01 9.773440715415e-01 9.796968476713e-01 9.820621638614e-01 9.844396328999e-01 9.868273018684e-01 9.892262157440e-01 9.916369426180e-01 9.940590258048e-01 9.964909355842e-01 9.989339474691e-01 1.001386954533e+00 1.003850450036e+00 1.006324915762e+00 1.008808859235e+00 1.011302413315e+00 1.013806044893e+00 1.016318649792e+00 1.018841236561e+00 1.021372847122e+00 1.023913308476e+00 1.026463136150e+00 1.029020182107e+00 1.031586921356e+00 1.034161848859e+00 1.036744425532e+00 1.039335026693e+00 1.041933188477e+00 1.044538352066e+00 1.047152350481e+00 1.049772680183e+00 1.052399450531e+00 1.055033519662e+00 1.057673243383e+00 1.060319922757e+00 1.062972905370e+00 1.065631279586e+00 1.068296195686e+00 1.070965267131e+00 1.073640730268e+00 1.076321182895e+00 1.079006896141e+00 1.081697979742e+00 1.084391739855e+00 1.087091247775e+00 1.089794770545e+00 1.092502133203e+00 1.095213739547e+00 1.097928068459e+00 1.100645600009e+00 1.103366918579e+00 1.106089751895e+00 1.108816474446e+00 1.111544776179e+00 1.114275550659e+00 1.117008231303e+00 1.119742031410e+00 1.122478093260e+00 1.125215733158e+00 1.127954120099e+00 1.130693806591e+00 1.133433796889e+00 1.136173845790e+00 1.138913990355e+00 1.141653879051e+00 1.144394987138e+00 1.147133271602e+00 1.149872050529e+00 1.152609165901e+00 1.155345378822e+00 1.158081000027e+00 1.160813650164e+00 1.163544412740e+00 1.166273161559e+00 1.168999906219e+00 1.171723887670e+00 1.174444401115e+00 1.177161522453e+00 1.179876141350e+00 1.182585678659e+00 1.185292505414e+00 1.187994503752e+00 1.190692199047e+00 1.193385329592e+00 1.196072662173e+00 1.198756076209e+00 1.201433658946e+00 1.204104923290e+00 1.206770499621e+00 1.209430100668e+00 1.212082318156e+00 1.214728684476e+00 1.217367481280e+00 1.219998786231e+00 1.222622511441e+00 1.225238778551e+00 1.227846802078e+00 1.230446384728e+00 1.233037309763e+00 1.235619816899e+00 1.238192697125e+00 1.240755876957e+00 1.243309429925e+00 1.245852932667e+00 1.248386243171e+00 1.250908586823e+00 1.253420508291e+00 1.255921518521e+00 1.258410619773e+00 1.260887927071e+00 1.263353166886e+00 1.265806502881e+00 1.268246769216e+00 1.270674533366e+00 1.273088853701e+00 1.275490610520e+00 1.277877742929e+00 1.280250988976e+00 1.282609972121e+00 1.284954571067e+00 1.287284795122e+00 1.289598852396e+00 1.291897296235e+00 1.294180447425e+00 1.296448025178e+00 1.298698710076e+00 1.300932515342e+00 1.303149418215e+00 1.305349001147e+00 1.307531606514e+00 1.309695700112e+00 1.311842216301e+00 1.313968683732e+00 1.316078054378e+00 1.318168032256e+00 1.320237630835e+00 1.322287637170e+00 1.324318781539e+00 1.326328977000e+00 1.328317973326e+00 1.330286732178e+00 1.332233928402e+00 1.334159087024e+00 1.336062833588e+00 1.337944466017e+00 1.339802808644e+00 1.341639160853e+00 1.343451415663e+00 1.345240748996e+00 1.347005792124e+00 1.348747631202e+00 1.350463926818e+00 1.352155478349e+00 1.353823425407e+00 1.355464106628e+00 1.357079988748e+00 1.358670125411e+00 1.360232472270e+00 1.361769078807e+00 1.363278918630e+00 1.364760706950e+00 1.366214763875e+00 1.367640760732e+00 1.369038783343e+00 1.370407932048e+00 1.371748020478e+00 1.373058472246e+00 1.374339116495e+00 1.375590282943e+00 1.376810591082e+00 1.378000879545e+00 1.379159571998e+00 1.380286554124e+00 1.381382490348e+00 1.382446384013e+00 1.383477949427e+00 1.384476338810e+00 1.385441563063e+00 1.386374311070e+00 1.387272567383e+00 1.388137610937e+00 1.388967040357e+00 1.389762136110e+00 1.390522950148e+00 1.391248051566e+00 1.391937144302e+00 1.392590132106e+00 1.393206982888e+00 1.393786639387e+00 1.394330136404e+00 1.394835416099e+00 1.395303215073e+00 1.395732652016e+00 1.396124220655e+00 1.396477176580e+00 1.396790204416e+00 1.397064324605e+00 1.397298817186e+00 1.397493095923e+00 1.397647292332e+00 1.397759447808e+00 1.397831735535e+00 1.397862167188e+00 1.397851014002e+00 1.397797968954e+00 1.397702001744e+00 1.397563824109e+00 1.397382313040e+00 1.397157289069e+00 1.396889544679e+00 1.396576366188e+00 1.396219719990e+00 1.395817395291e+00 1.395371779622e+00 1.394879817960e+00 1.394341696041e+00 1.393759611956e+00 1.393128421255e+00 1.392452810339e+00 1.391729739968e+00 1.390959147778e+00 1.390141961864e+00 1.389275236819e+00 1.388362189767e+00 1.387398678676e+00 1.386388180386e+00 1.385328077102e+00 1.384218378877e+00 1.383060283059e+00 1.381850612455e+00 1.380592893437e+00 1.379282347739e+00 1.377921721568e+00 1.376511552099e+00 1.375048072907e+00 1.373535474843e+00 1.371967320774e+00 1.370350437654e+00 1.368679498814e+00 1.366955921960e+00 1.365181131253e+00 1.363349913751e+00 1.361468717314e+00 1.359531641974e+00 1.357541030031e+00 1.355497658652e+00 1.353398015457e+00 1.351246263856e+00 1.349036606819e+00 1.346774442065e+00 1.344456042621e+00 1.342080851332e+00 1.339653062565e+00 1.337165854878e+00 1.334626276711e+00 1.332026438961e+00 1.329372548638e+00 1.326662336357e+00 1.323893200624e+00 1.321071676175e+00 1.318188018166e+00 1.315250677782e+00 1.312254057977e+00 1.309199357841e+00 1.306089758097e+00 1.302918592626e+00 1.299694084619e+00 1.296406147050e+00 1.293064490481e+00 1.289662955033e+00 1.286202752800e+00 1.282687023914e+00 1.279107946373e+00 1.275475416912e+00 1.271779749891e+00 1.268029586836e+00 1.264219991203e+00 1.260349168445e+00 1.256424255862e+00 1.252434745274e+00 1.248392717347e+00 1.244288031072e+00 1.240126017657e+00 1.235907053521e+00 1.231625535049e+00 1.227291846152e+00 1.222893991392e+00 1.218442944486e+00 1.213931073321e+00 1.209360919311e+00 1.204735759788e+00 1.200049950966e+00 1.195309738044e+00 1.190508155168e+00 1.185653084706e+00 1.180741364570e+00 1.175770121644e+00 1.170746002074e+00 1.165661930634e+00 1.160526706237e+00 1.155333545982e+00 1.150085045854e+00 1.144783515215e+00 1.139424382892e+00 1.134016349894e+00 1.128550334547e+00 1.123034179803e+00 1.117463530128e+00 1.111840691942e+00 1.106168500709e+00 1.100441954007e+00 1.094668452522e+00 1.088842033338e+00 1.082968312137e+00 1.077045723887e+00 1.071074311257e+00 1.065057657092e+00 1.058991466910e+00 1.052882951374e+00 1.046727369898e+00 1.040528552914e+00 1.034287152792e+00 1.028001695841e+00 1.021676956567e+00 1.015310778906e+00 1.008907300061e+00 1.002463645568e+00 9.959842358410e-01 9.894692983115e-01 9.829194479016e-01 9.763372986603e-01 9.697219411493e-01 9.630776406562e-01 9.564028317837e-01 9.497020267011e-01 9.429736669490e-01 9.362212968496e-01 9.294469196209e-01 9.226506212539e-01 9.158375891220e-01 9.090041873953e-01 9.021584540242e-01 8.952976383968e-01 8.884260375118e-01 8.815471461413e-01 8.746584401812e-01 8.677695398885e-01 8.608743305862e-01 8.539833311676e-01 8.470944922182e-01 8.402100007024e-01 8.333379746467e-01 8.264724603180e-01 8.196277205569e-01 8.127955430608e-01 8.059880914318e-01 7.992049232777e-01 7.924464721031e-01 7.857248748056e-01 7.790314930691e-01 7.723843292496e-01 7.657742472408e-01 7.592132077978e-01 7.527061942902e-01 7.462479460245e-01 7.398582113576e-01 7.335243058594e-01 7.272665477777e-01 7.210802962313e-01 7.149699451081e-01 7.089514078608e-01 7.030122949288e-01 6.971782448367e-01 6.914348487902e-01 6.858026360307e-01 6.802820777796e-01 6.748713897676e-01 6.695950768872e-01 6.644350792651e-01 6.594215331614e-01 6.545405303234e-01 6.498091593194e-01 6.452358698346e-01 6.408113306434e-01 6.365663801128e-01 6.324787386693e-01 6.285796550295e-01 6.248604889842e-01 6.213280849778e-01 6.180006496410e-01 6.148607866221e-01 6.119427589984e-01 6.092257498622e-01 6.067327962787e-01 6.044639901250e-01 6.024142696394e-01 6.006110874466e-01 5.990273939902e-01 5.976984567224e-01 5.966034391402e-01 5.957572543092e-01 5.951670757937e-01 5.948150788972e-01 5.947340589600e-01 5.948909763617e-01 5.953175343218e-01 5.959951125355e-01 5.969265717523e-01 5.981261484770e-01 5.995660110240e-01 6.012767542449e-01 6.032274393582e-01 6.054370281390e-01 6.078957307987e-01 6.105903743406e-01 6.135437662448e-01 6.167180542545e-01 6.201423803437e-01 6.237887823459e-01 6.276616483890e-01 6.317636349723e-01 6.360682737034e-01 6.406009034947e-01 6.453228000669e-01 6.502558805617e-01 6.553791182946e-01 6.606847093447e-01 6.661846587968e-01 6.718432127887e-01 6.776872339389e-01 6.836820437655e-01 6.898379733477e-01 6.961478083842e-01 7.025900550314e-01 7.091850527606e-01 7.158941145726e-01 7.227401057161e-01 7.296980676039e-01 7.367649467727e-01 7.439460665320e-01 7.512128669355e-01 7.585865790256e-01 7.660337801831e-01 7.735678462371e-01 7.811765694511e-01 7.888466764137e-01 7.965910148250e-01 8.043778156590e-01 8.122268768401e-01 8.201148451629e-01 8.280422679983e-01 8.360097449285e-01 8.439951692249e-01 8.520150620213e-01 8.600429175588e-01 8.680886671772e-01 8.761419126043e-01 8.841929403815e-01 8.922479375051e-01 9.002869514392e-01 9.083209933177e-01 9.163320379496e-01 9.243233460185e-01 9.322887258187e-01 9.402180115923e-01 9.481177522808e-01 9.559700854481e-01 9.637821771990e-01 9.715425081873e-01 9.792474895943e-01 9.868968928344e-01 9.944794877550e-01 1.001999879152e+00 1.009444958042e+00 1.016817541658e+00 1.024109405198e+00 1.031317458629e+00 1.038440458868e+00 1.045468585326e+00 1.052404410116e+00 1.059237487983e+00 1.065971289858e+00 1.072595096529e+00 1.079107749933e+00 1.085508226115e+00 1.091786488790e+00 1.097947058602e+00 1.103976933240e+00 1.109881233378e+00 1.115651181285e+00 1.121281911013e+00 1.126778002419e+00 1.132123667817e+00 1.137328615486e+00 1.142376745533e+00 1.147273913822e+00 1.152014496910e+00 1.156589561650e+00 1.161007436940e+00 1.165250066900e+00 1.169327336789e+00 1.173228387041e+00 1.176949809443e+00 1.180496935836e+00 1.183852723413e+00 1.187030017496e+00 1.190012259051e+00 1.192802520730e+00 1.195401045614e+00 1.197793818490e+00 1.199994305599e+00 1.201982074244e+00 1.203768802005e+00 1.205344734294e+00 1.206704917887e+00 1.207856524624e+00 1.208783089720e+00 1.209496441885e+00 1.209984369541e+00 1.210246893179e+00 1.210287682091e+00 1.210090836352e+00 1.209670850668e+00 1.209011655748e+00 1.208119085840e+00 1.206991659970e+00 1.205618488143e+00 1.204012149873e+00 1.202156431053e+00 1.200059474397e+00 1.197717418087e+00 1.195125317698e+00 1.192290014739e+00 1.189199235090e+00 1.185861675055e+00 1.182271104716e+00 1.178426024585e+00 1.174332723279e+00 1.169979631963e+00 1.165377332661e+00 1.160516852609e+00 1.155401710239e+00 1.150035299229e+00 1.144409216813e+00 1.138532899090e+00 1.132400864375e+00 1.126016817199e+00 1.119380907812e+00 1.112491963985e+00 1.105356469088e+00 1.097970361811e+00 1.090338882197e+00 1.082462211794e+00 1.074343001708e+00 1.065985685159e+00 1.057389777702e+00 1.048561553311e+00 1.039501815276e+00 1.030216053927e+00 1.020708732247e+00 1.010981736474e+00 1.001043303291e+00 9.908958861246e-01 9.805462776134e-01 9.700011685206e-01 9.592654861855e-01 9.483493205791e-01 9.372570031412e-01 9.259994782593e-01 9.145842706001e-01 9.030195609258e-01 8.913197990040e-01 8.794915333281e-01 8.675496416609e-01 8.555048727791e-01 8.433704988715e-01 8.311640589188e-01 8.188958436089e-01 8.065885891855e-01 7.942531340940e-01 7.819142251019e-01 7.695901234626e-01 7.572989413016e-01 7.450698654103e-01 7.329209351571e-01 7.208827865089e-01 7.089813418308e-01 6.972432470735e-01 6.857062201459e-01 6.743927884452e-01 6.633466805189e-01 6.525977841490e-01 6.421843841986e-01 6.321518768318e-01 6.225260669554e-01 6.133655304633e-01 6.046997235660e-01 5.965757584275e-01 5.890414868572e-01 5.821250738120e-01 5.758900853209e-01 5.703539179784e-01 5.655705269628e-01 5.615717321685e-01 5.583790104888e-01 5.560420634488e-01 5.545571329136e-01 5.539673864993e-01 5.542701173640e-01 5.554718002449e-01 5.575888547711e-01 5.605892952477e-01 5.644939392570e-01 5.692568764670e-01 5.748738725386e-01 5.813183418032e-01 5.885410406583e-01 5.965393938312e-01 6.052426223127e-01 6.146367982052e-01 6.246710415826e-01 6.352945941524e-01 6.464898563107e-01 6.581784369204e-01 6.703520064069e-01 6.829454547483e-01 6.959197347932e-01 7.092485817439e-01 7.228667233399e-01 7.367624220130e-01 7.508765682235e-01 7.651813373819e-01 7.796458943117e-01 7.942224505023e-01 8.088943168351e-01 8.236164304029e-01 8.383652015779e-01 8.531113317714e-01 8.678237631038e-01 8.824772155925e-01 8.970445855346e-01 9.115030274605e-01 9.258247553299e-01 9.399939584513e-01 9.539773072102e-01 9.677673300309e-01 9.813329176834e-01 9.946566182790e-01 1.007731752238e+00 1.020518523229e+00 1.033026306616e+00 1.045219967370e+00 1.057090554145e+00 1.068636011009e+00 1.079817441260e+00 1.090654768956e+00 1.101112246075e+00 1.111189755485e+00 1.120886769101e+00 1.130173037578e+00 1.139069368951e+00 1.147549649763e+00 1.155616347225e+00 1.163273813565e+00 1.170502968478e+00 1.177320593113e+00 1.183717717838e+00 1.189696868476e+00 1.195263856247e+00 1.200420847417e+00 1.205172445594e+00 1.209530150955e+00 1.213498715689e+00 1.217085242694e+00 1.220311029425e+00 1.223172077672e+00 1.225699406890e+00 1.227897268482e+00 1.229779394898e+00 1.231380008127e+00 1.232691447240e+00 1.233756369500e+00 1.234582653848e+00 1.235189953724e+00 1.235614266721e+00 1.235854305877e+00 1.235955127530e+00 1.235924789331e+00 1.235790030303e+00 1.235578184958e+00 1.235297590827e+00 1.234985424628e+00 1.234646839302e+00 1.234310914514e+00 1.233989750355e+00 1.233697239145e+00 1.233454246817e+00 1.233259733412e+00 1.233136264024e+00 1.233076866496e+00 1.233093584844e+00 1.233182866287e+00 1.233335852452e+00 1.233560788144e+00 1.233828681452e+00 1.234143193669e+00 1.234478643933e+00 1.234815161148e+00 1.235137692736e+00 1.235406855080e+00 1.235610213711e+00 1.235703038330e+00 1.235660460986e+00 1.235445000190e+00 1.235016249156e+00 1.234346377077e+00 1.233384035786e+00 1.232106157682e+00 1.230461968430e+00 1.228421045339e+00 1.225949685607e+00 1.223005980445e+00 1.219574853852e+00 1.215609129529e+00 1.211101452687e+00 1.206024781516e+00 1.200362453368e+00 1.194115472587e+00 1.187264195809e+00 1.179829598822e+00 1.171808318838e+00 1.163223681153e+00 1.154101775447e+00 1.144468093417e+00 1.134378857046e+00 1.123866240702e+00 1.113004005568e+00 1.101850387353e+00 1.090477975294e+00 1.078981860432e+00 1.067432755150e+00 1.055943984810e+00 1.044602329726e+00 1.033518472737e+00 1.022798441021e+00 1.012540173989e+00 1.002861680750e+00 9.938430588963e-01 9.855929437753e-01 9.781842951445e-01 9.716852770392e-01 9.661624659894e-01 9.616385147849e-01 9.581508171807e-01 9.556885804194e-01 9.542412115527e-01 9.537717578285e-01 9.542171659187e-01 9.555196952175e-01 9.575767052807e-01 9.603026335793e-01 9.635824847656e-01 9.673033373044e-01 9.713556931013e-01 9.756105468270e-01 9.799714117214e-01 9.843190278180e-01 9.885661220444e-01 9.926285688933e-01 9.964274762292e-01 9.999223611714e-01 1.003060202801e+00 1.005834656548e+00 1.008237883994e+00 1.010285194059e+00 1.012020160983e+00 1.013481511509e+00 1.014751844565e+00 1.015899016863e+00 1.017019738053e+00 1.018215718326e+00 1.019580671460e+00 1.021231692402e+00 1.023255549614e+00 1.025754458827e+00 1.028806351217e+00 1.032473647074e+00 1.036814908681e+00 1.041844030149e+00 1.047580560450e+00 1.053998904680e+00 1.061063764301e+00 1.068720911732e+00 1.076884780966e+00 1.085475263183e+00 1.094379110305e+00 1.103493445074e+00 1.112703517940e+00 1.121892516855e+00 1.130960435754e+00 1.139796787060e+00 1.148319740642e+00 1.156446482590e+00 1.164115145246e+00 1.171277984238e+00 1.177891496303e+00 1.183946182957e+00 1.189420014514e+00 1.194320344519e+00 1.198655730636e+00 1.202432918298e+00 1.205680847834e+00 1.208403857872e+00 1.210628030254e+00 1.212363278273e+00 1.213614425167e+00 1.214397515331e+00 1.214701323110e+00 1.214535627891e+00 1.213892077883e+00 1.212770049853e+00 1.211179924965e+00 1.209120125674e+00 1.206622180850e+00 1.203705987980e+00 1.200415254269e+00 1.196807493926e+00 1.192931764684e+00 1.188871853178e+00 1.184690765562e+00 1.180466030614e+00 1.176270734031e+00 1.172152025027e+00 1.168170861795e+00 1.164342478435e+00 1.160681959439e+00 1.157184997560e+00 1.153815304074e+00 1.150552682211e+00 1.147339803872e+00 1.144143047473e+00 1.140932225884e+00 1.137677177595e+00 1.134398505109e+00 1.131104867555e+00 1.127857092834e+00 1.124726484376e+00 1.121789152091e+00 1.119160253531e+00 1.116914072239e+00 1.115149198092e+00 1.113926202228e+00 1.113274350368e+00 1.113223914920e+00 1.113736944781e+00 1.114793057966e+00 1.116333314086e+00 1.116509248855e+00 1.114961035015e+00 1.113349031647e+00 1.113501113832e+00 1.116469766697e+00 1.121945987621e+00 1.128424388256e+00 1.133999693764e+00 1.137304420201e+00 1.138156752886e+00 1.137649094464e+00 1.137572559242e+00 1.139457977919e+00 1.143771204978e+00 1.149632348752e+00 1.155206021988e+00 1.158605029052e+00 1.158803819920e+00 1.156070073567e+00 1.151808853319e+00 1.147866006103e+00 1.145589886030e+00 1.145111005181e+00 1.145295741979e+00 1.144316875223e+00 1.140533845594e+00 1.133274391986e+00 1.123118134923e+00 1.111545825824e+00 1.100155206960e+00 1.089839711882e+00 1.080308626907e+00 1.070282450776e+00 1.058279628319e+00 1.043527448127e+00 1.026471088472e+00 1.007254598224e+00 9.330680849087e-01 8.926065787941e-01 8.534463970270e-01 8.200420924621e-01 8.084625885629e-01 8.225919556357e-01 8.495845035057e-01 8.690533961558e-01 8.654191866640e-01 8.353352886057e-01 7.901700386638e-01 7.534885886644e-01 7.497048944193e-01 7.852873762031e-01 8.422295830233e-01 8.924721299638e-01 9.140818044783e-01 8.983738785471e-01 8.513887700708e-01 7.927651770385e-01 7.501357426809e-01 7.452584158716e-01 7.780317814553e-01 8.278853027110e-01 8.708785571219e-01 8.920514382805e-01 8.883457256236e-01 8.667267091279e-01 8.403147592792e-01 8.229763014279e-01 8.233238763385e-01 8.412587902922e-01 8.693164786484e-01 8.972204023479e-01 9.158497048013e-01 9.194913942910e-01 9.071320834891e-01 8.832573092278e-01 8.577504817848e-01 8.431706412247e-01 8.487445988101e-01 8.740988786906e-01 9.087829588423e-01 9.384812575757e-01 9.524138665950e-01 9.479632754960e-01 9.315463425804e-01 9.156860049543e-01 9.122488022576e-01 9.246883054390e-01 9.456165453846e-01 9.620691656115e-01 9.638653575892e-01 9.495222354778e-01 9.279801966465e-01 9.153866441560e-01 9.262321990669e-01 9.629039390384e-01 1.012766618155e+00 1.055559493259e+00 1.073123966053e+00 1.055704550779e+00 1.005002534519e+00 9.351912595671e-01 8.713160216237e-01 8.407799150903e-01 8.561593498871e-01 9.041803774425e-01 9.562988692271e-01 9.868416995888e-01 9.824889610251e-01 9.443555782312e-01 8.863897173975e-01 8.302854685144e-01 7.953910118001e-01 7.868703184328e-01 7.938491437379e-01 8.011511881709e-01 8.022890231550e-01 8.033827683329e-01 8.167052873757e-01 8.478548538960e-01 8.873936159889e-01 9.156888694202e-01 9.152175518384e-01 8.813262453932e-01 8.286179395660e-01 7.906348245862e-01 8.032598729572e-01 8.726172061281e-01 9.675747621604e-01 1.047054477851e+00 1.082479708042e+00 1.064690517586e+00 1.004291345701e+00 9.287516776213e-01 8.729455830037e-01 8.596168935071e-01 8.823721859781e-01 9.142891464295e-01 9.315538840046e-01 9.267147910446e-01 9.084931331342e-01 8.928898487759e-01 8.899366214322e-01 8.949264518679e-01 8.927223585855e-01 8.709875592068e-01 8.317431718382e-01 7.957442543052e-01 7.938594701083e-01 8.418870691267e-01 9.221448718309e-01 9.972001725588e-01 1.033606774735e+00 1.014360539983e+00 9.441138388330e-01 8.526229621272e-01 7.926807342521e-01 8.119258924827e-01 9.037208427119e-01 1.013978934317e+00 1.089212755800e+00 1.098211435227e+00 1.034741230891e+00 9.185262039654e-01 7.976612788024e-01 7.402825928607e-01 7.831067113839e-01 8.847879095482e-01 9.773280176612e-01 1.038043718822e+00
 1.015225950817e+00 1.014216950503e+00 1.013465626490e+00 1.013040251879e+00 1.012775315912e+00 1.012380981541e+00 1.011646812357e+00 1.010625901076e+00 1.009610876486e+00 1.008889203214e+00 1.008503882377e+00 1.008234717089e+00 1.007783607909e+00 1.006986707711e+00 1.005931730182e+00 1.004908592841e+00 1.004204222216e+00 1.003857351481e+00 1.003601341939e+00 1.003090916383e+00 1.002199657174e+00 1.001104105534e+00 1.000119473993e+00 9.994550469415e-01 9.990826002320e-01 9.987643121731e-01 9.982141005808e-01 9.973096593620e-01 9.962008561661e-01 9.952055820985e-01 9.945598838788e-01 9.942332686732e-01 9.939448051248e-01 9.933748927276e-01 9.924097057519e-01 9.912534679897e-01 9.902749574457e-01 9.897031539507e-01 9.894209616898e-01 9.890827331295e-01 9.884048457907e-01 9.873828657989e-01 9.862600283122e-01 9.853261831064e-01 9.847191384610e-01 9.843381325612e-01 9.839171744568e-01 9.832166794367e-01 9.821979613729e-01 9.810562032425e-01 9.800821971949e-01 9.794492448942e-01 9.790718098239e-01 9.786444144452e-01 9.778772973232e-01 9.767502995047e-01 9.755534171505e-01 9.746371216305e-01 9.741079102181e-01 9.737371438207e-01 9.731720233826e-01 9.722318395221e-01 9.710407492768e-01 9.699150775277e-01 9.690955327856e-01 9.685626962084e-01 9.680741382629e-01 9.673809377250e-01 9.664074765536e-01 9.652748042309e-01 9.641959135552e-01 9.633425148574e-01 9.627368865434e-01 9.622200266126e-01 9.615638839535e-01 9.606305959235e-01 9.594778220046e-01 9.583293171806e-01 9.574275223429e-01 9.568493491373e-01 9.564103745335e-01 9.557913947903e-01 9.547978671781e-01 9.535362273940e-01 9.523376156341e-01 9.514947031744e-01 9.510252077533e-01 9.506372024785e-01 9.499543101855e-01 9.488389669386e-01 9.475143015656e-01 9.463761052254e-01 9.456623244589e-01 9.452690393246e-01 9.448386675493e-01 9.440453279730e-01 9.428577363194e-01 9.415662818239e-01 9.405400826175e-01 9.399254618428e-01 9.395447433761e-01 9.390467026139e-01 9.381805211907e-01 9.369864363548e-01 9.357655652726e-01 9.348371713170e-01 9.342836272350e-01 9.338899685386e-01 9.333281666701e-01 9.324075764942e-01 9.312197662627e-01 9.300622620846e-01 9.292068742946e-01 9.286775561097e-01 9.282347306193e-01 9.275812086957e-01 9.265936851018e-01 9.254094561647e-01 9.243094225901e-01 9.234957270025e-01 9.229298319237e-01 9.223725534950e-01 9.215944962016e-01 9.205547173294e-01 9.194043238810e-01 9.183588868292e-01 9.175317474081e-01 9.168584840059e-01 9.161654038550e-01 9.153147788948e-01 9.142998809714e-01 9.132227091145e-01 9.122084358047e-01 9.113289649156e-01 9.105635666570e-01 9.098169356713e-01 9.089945884445e-01 9.080595891897e-01 9.070472641431e-01 9.060446420159e-01 9.051403595067e-01 9.043557806810e-01 9.036232412071e-01 9.028405437407e-01 9.019482807041e-01 9.009702595559e-01 8.999913799411e-01 8.990951940541e-01 8.982960269171e-01 8.975307165302e-01 8.967232887060e-01 8.958425307558e-01 8.949049238864e-01 8.939582029592e-01 8.930503170523e-01 8.921938323459e-01 8.913723250291e-01 8.905555241498e-01 8.897108537915e-01 8.888208464482e-01 8.878971570640e-01 8.869834196491e-01 8.861133314585e-01 8.852899166328e-01 8.844839577261e-01 8.836572582440e-01 8.827922235684e-01 8.819034347088e-01 8.810229369146e-01 8.801636093058e-01 8.793208176399e-01 8.784837235224e-01 8.776454256949e-01 8.767993630226e-01 8.759447532846e-01 8.750825594934e-01 8.742139504461e-01 8.733488116499e-01 8.725002209808e-01 8.716646496992e-01 8.708315673049e-01 8.699933167854e-01 8.691481551341e-01 8.682996309372e-01 8.674539581775e-01 8.666149726645e-01 8.657818548755e-01 8.649555144118e-01 8.641324221414e-01 8.633085015237e-01 8.624809962442e-01 8.616539469641e-01 8.608314337053e-01 8.600133013707e-01 8.591981072536e-01 8.583871564476e-01 8.575806465912e-01 8.567785358895e-01 8.559771969485e-01 8.551734909122e-01 8.543699371816e-01 8.535729403981e-01 8.527844434472e-01 8.519968196750e-01 8.512037461050e-01 8.504106079308e-01 8.496237408846e-01 8.488476182819e-01 8.480758825039e-01 8.473006824452e-01 8.465255440713e-01 8.457590365707e-01 8.450054176982e-01 8.442580108684e-01 8.435096822602e-01 8.427597405471e-01 8.420169956727e-01 8.412851566737e-01 8.405606011286e-01 8.398332796245e-01 8.391045184452e-01 8.383805664475e-01 8.376640617649e-01 8.369544968072e-01 8.362485482889e-01 8.355419844299e-01 8.348389356809e-01 8.341427373362e-01 8.334544374356e-01 8.327719188426e-01 8.320925277108e-01 8.314173322367e-01 8.307475566220e-01 8.300855338377e-01 8.294300198375e-01 8.287797323072e-01 8.281343854792e-01 8.274942576858e-01 8.268603386632e-01 8.262340705589e-01 8.256137017358e-01 8.249984060163e-01 8.243899529617e-01 8.237870701961e-01 8.231912119446e-01 8.226009495507e-01 8.220166381645e-01 8.214392974469e-01 8.208699659407e-01 8.203086470331e-01 8.197534135781e-01 8.192041475091e-01 8.186621399113e-01 8.181284955442e-01 8.176044660019e-01 8.170854504401e-01 8.165741217330e-01 8.160715035069e-01 8.155763887205e-01 8.150888830578e-01 8.146094731784e-01 8.141376998056e-01 8.136742740717e-01 8.132195090569e-01 8.127731843748e-01 8.123346067658e-01 8.119060665764e-01 8.114850151607e-01 8.110722160251e-01 8.106707978621e-01 8.102764777800e-01 8.098922069304e-01 8.095162926105e-01 8.091504489628e-01 8.087937520414e-01 8.084467686878e-01 8.081099874579e-01 8.077821625518e-01 8.074645484262e-01 8.071564084106e-01 8.068575448824e-01 8.065707814506e-01 8.062940382301e-01 8.060268258976e-01 8.057699529467e-01 8.055237988191e-01 8.052878160724e-01 8.050641616996e-01 8.048511537990e-01 8.046481651324e-01 8.044555207824e-01 8.042745128895e-01 8.041049197933e-01 8.039468544827e-01 8.038003586339e-01 8.036640133311e-01 8.035395069538e-01 8.034281287561e-01 8.033281081768e-01 8.032398173427e-01 8.031636515043e-01 8.030997690985e-01 8.030477652946e-01 8.030085563456e-01 8.029815671382e-01 8.029665962103e-01 8.029651837608e-01 8.029754338045e-01 8.029990226989e-01 8.030358546557e-01 8.030853804718e-01 8.031480306506e-01 8.032233666732e-01 8.033122833813e-01 8.034145834608e-01 8.035307479470e-01 8.036594238696e-01 8.038014921140e-01 8.039590375008e-01 8.041287329454e-01 8.043122995897e-01 8.045105214213e-01 8.047217129164e-01 8.049473775546e-01 8.051871599000e-01 8.054413931038e-01 8.057097802147e-01 8.059933626016e-01 8.062903928139e-01 8.066016807865e-01 8.069285929425e-01 8.072691251360e-01 8.076253750848e-01 8.079964451834e-01 8.083823022969e-01 8.087836819682e-01 8.092004440159e-01 8.096315413921e-01 8.100766469413e-01 8.105377722319e-01 8.110146647991e-01 8.115076765981e-01 8.120160001882e-01 8.125397056628e-01 8.130785554981e-01 8.136329071077e-01 8.142017465063e-01 8.147873120145e-01 8.153885951136e-01 8.160060886944e-01 8.166409901043e-01 8.172893599705e-01 8.179531821010e-01 8.186336267402e-01 8.193300106112e-01 8.200423852123e-01 8.207722214391e-01 8.215175517057e-01 8.222778085606e-01 8.230553210359e-01 8.238476082914e-01 8.246567928105e-01 8.254831019769e-01 8.263242123845e-01 8.271828878179e-01 8.280580998843e-01 8.289491774232e-01 8.298563020889e-01 8.307799887824e-01 8.317194231581e-01 8.326765470107e-01 8.336504335574e-01 8.346394659732e-01 8.356458804336e-01 8.366680854820e-01 8.377063277831e-01 8.387624805934e-01 8.398339805556e-01 8.409231971111e-01 8.420289414228e-01 8.431499855572e-01 8.442871155055e-01 8.454413522657e-01 8.466118729766e-01 8.478005345897e-01 8.490048969151e-01 8.502247757892e-01 8.514605157126e-01 8.527127730900e-01 8.539813269991e-01 8.552681565677e-01 8.565712889258e-01 8.578897049344e-01 8.592238242783e-01 8.605729840097e-01 8.619393948409e-01 8.633223349647e-01 8.647217854410e-01 8.661377705322e-01 8.675698417578e-01 8.690161750188e-01 8.704777009877e-01 8.719558611714e-01 8.734510782836e-01 8.749627713536e-01 8.764901973673e-01 8.780313089675e-01 8.795887772668e-01 8.811608168112e-01 8.827496607723e-01 8.843543533767e-01 8.859746950624e-01 8.876110167171e-01 8.892602541311e-01 8.909253635554e-01 8.926064529699e-01 8.943019033949e-01 8.960142716259e-01 8.977404487246e-01 8.994812742235e-01 9.012369973421e-01 9.030073203712e-01 9.047925279077e-01 9.065929787486e-01 9.084077916174e-01 9.102363567057e-01 9.120797380188e-01 9.139382717164e-01 9.158107071327e-01 9.176965582376e-01 9.195962159227e-01 9.215102460673e-01 9.234388394638e-01 9.253813577525e-01 9.273368643127e-01 9.293056661217e-01 9.312879396309e-01 9.332836547871e-01 9.352922797255e-01 9.373152943300e-01 9.393502411938e-01 9.413985685863e-01 9.434588824573e-01 9.455311693848e-01 9.476170640465e-01 9.497163809989e-01 9.518277620320e-01 9.539499578150e-01 9.560846629007e-01 9.582305476610e-01 9.603894715745e-01 9.625602609705e-01 9.647428812771e-01 9.669358538201e-01 9.691403635056e-01 9.713564401857e-01 9.735837333826e-01 9.758227298874e-01 9.780719500690e-01 9.803315638011e-01 9.826025643811e-01 9.848843965967e-01 9.871760016557e-01 9.894782473271e-01 9.917902908375e-01 9.941123729497e-01 9.964437707343e-01 9.987846006263e-01 1.001135713296e+00 1.003496216852e+00 1.005866078430e+00 1.008243047888e+00 1.010631141912e+00 1.013026719156e+00 1.015431591495e+00 1.017844718472e+00 1.020266446994e+00 1.022695559255e+00 1.025132832106e+00 1.027577316083e+00 1.030030775556e+00 1.032490696965e+00 1.034957568082e+00 1.037432071275e+00 1.039913164910e+00 1.042401804999e+00 1.044896553095e+00 1.047398663758e+00 1.049905696997e+00 1.052419396636e+00 1.054939614682e+00 1.057465209396e+00 1.059996511475e+00 1.062534062412e+00 1.065074970186e+00 1.067622593291e+00 1.070175088066e+00 1.072731502657e+00 1.075293150867e+00 1.077858640846e+00 1.080427691140e+00 1.083002738574e+00 1.085580347737e+00 1.088161924546e+00 1.090746262986e+00 1.093333509741e+00 1.095924828611e+00 1.098518558551e+00 1.101114762913e+00 1.103713993478e+00 1.106313908430e+00 1.108917405992e+00 1.111522458132e+00 1.114129518994e+00 1.116738276536e+00 1.119347088535e+00 1.121958296826e+00 1.124570462335e+00 1.127182443551e+00 1.129795928622e+00 1.132408788537e+00 1.135021898657e+00 1.137635105762e+00 1.140247078518e+00 1.142859075489e+00 1.145470405082e+00 1.148080376473e+00 1.150689523234e+00 1.153296090682e+00 1.155902536042e+00 1.158506634282e+00 1.161108319021e+00 1.163708584424e+00 1.166305547126e+00 1.168899791862e+00 1.171490978604e+00 1.174079032685e+00 1.176664460419e+00 1.179244813839e+00 1.181821965183e+00 1.184394622727e+00 1.186962989718e+00 1.189528201565e+00 1.192087007003e+00 1.194640933674e+00 1.197190125013e+00 1.199733427956e+00 1.202271679731e+00 1.204802894354e+00 1.207328335106e+00 1.209847498059e+00 1.212359668693e+00 1.214865223824e+00 1.217363132055e+00 1.219853805176e+00 1.222336978460e+00 1.224811959644e+00 1.227278712313e+00 1.229738113715e+00 1.232186758587e+00 1.234627827561e+00 1.237059923785e+00 1.239481866628e+00 1.241894496248e+00 1.244296900836e+00 1.246688626177e+00 1.249070482078e+00 1.251441929214e+00 1.253802008298e+00 1.256150440433e+00 1.258488145647e+00 1.260813907383e+00 1.263127114304e+00 1.265428716068e+00 1.267716871698e+00 1.269992633729e+00 1.272255406905e+00 1.274504462164e+00 1.276740478373e+00 1.278962245430e+00 1.281169702418e+00 1.283362835762e+00 1.285540609500e+00 1.287703870755e+00 1.289851705434e+00 1.291984528412e+00 1.294100255589e+00 1.296200970206e+00 1.298284941837e+00 1.300352574104e+00 1.302402324888e+00 1.304435765948e+00 1.306450971614e+00 1.308448968017e+00 1.310427633889e+00 1.312389071887e+00 1.314331536284e+00 1.316254988219e+00 1.318159209878e+00 1.320043588758e+00 1.321908147544e+00 1.323753428657e+00 1.325576857680e+00 1.327381238341e+00 1.329162647687e+00 1.330923199135e+00 1.332663858494e+00 1.334380359764e+00 1.336075716146e+00 1.337748710795e+00 1.339398640418e+00 1.341024997083e+00 1.342629406427e+00 1.344208869728e+00 1.345764193005e+00 1.347295816942e+00 1.348802372482e+00 1.350284655339e+00 1.351740877648e+00 1.353171480116e+00 1.354576875970e+00 1.355955696336e+00 1.357308481426e+00 1.358634324972e+00 1.359932687166e+00 1.361204503635e+00 1.362447899929e+00 1.363663678617e+00 1.364851256789e+00 1.366009079910e+00 1.367139521369e+00 1.368240164620e+00 1.369310975478e+00 1.370351516742e+00 1.371362743262e+00 1.372343284266e+00 1.373292839752e+00 1.374211705229e+00 1.375098218685e+00 1.375952894530e+00 1.376776999537e+00 1.377567024849e+00 1.378325632908e+00 1.379050454706e+00 1.379741659999e+00 1.380400281279e+00 1.381024145645e+00 1.381614719549e+00 1.382169325738e+00 1.382689767971e+00 1.383174950037e+00 1.383624368136e+00 1.384038351112e+00 1.384415396999e+00 1.384756129676e+00 1.385060851073e+00 1.385328352622e+00 1.385558084790e+00 1.385749528330e+00 1.385903586078e+00 1.386018668464e+00 1.386095963820e+00 1.386133801508e+00 1.386132179246e+00 1.386091335351e+00 1.386010190918e+00 1.385889502654e+00 1.385727350105e+00 1.385524481278e+00 1.385280996544e+00 1.384995347459e+00 1.384669182243e+00 1.384298901116e+00 1.383887556489e+00 1.383433345883e+00 1.382935901144e+00 1.382396135785e+00 1.381811156261e+00 1.381183154438e+00 1.380511239299e+00 1.379794612882e+00 1.379033639859e+00 1.378226154365e+00 1.377374639781e+00 1.376476482305e+00 1.375533558347e+00 1.374543769714e+00 1.373506652297e+00 1.372425250567e+00 1.371293523430e+00 1.370116449768e+00 1.368891313233e+00 1.367618543909e+00 1.366297792373e+00 1.364927280262e+00 1.363509462102e+00 1.362041408197e+00 1.360524629036e+00 1.358958842040e+00 1.357342262957e+00 1.355677756391e+00 1.353960544994e+00 1.352194897447e+00 1.350376329039e+00 1.348507979681e+00 1.346589619507e+00 1.344617300754e+00 1.342596050008e+00 1.340520034231e+00 1.338394036210e+00 1.336214790168e+00 1.333982608171e+00 1.331699570136e+00 1.329360117996e+00 1.326971450243e+00 1.324526464346e+00 1.322029034259e+00 1.319478909133e+00 1.316871803329e+00 1.314215686959e+00 1.311499494410e+00 1.308733213846e+00 1.305910679973e+00 1.303032515650e+00 1.300101896428e+00 1.297113223907e+00 1.294072983343e+00 1.290973533159e+00 1.287821268253e+00 1.284613507855e+00 1.281347645378e+00 1.278031111096e+00 1.274653453195e+00 1.271224154715e+00 1.267736590747e+00 1.264192678745e+00 1.260595098690e+00 1.256937290777e+00 1.253228588396e+00 1.249458783974e+00 1.245636085662e+00 1.241755685660e+00 1.237818898369e+00 1.233828797652e+00 1.229777446293e+00 1.225675182239e+00 1.221512472732e+00 1.217296803837e+00 1.213025220814e+00 1.208695064944e+00 1.204312596078e+00 1.199869707463e+00 1.195376891935e+00 1.190823746305e+00 1.186217686220e+00 1.181557041509e+00 1.176837999206e+00 1.172069976358e+00 1.167241542446e+00 1.162363275421e+00 1.157428172937e+00 1.152438982443e+00 1.147399640628e+00 1.142302683869e+00 1.137156557043e+00 1.131953608026e+00 1.126701560842e+00 1.121397052172e+00 1.116039049806e+00 1.110632518149e+00 1.105172090738e+00 1.099665282585e+00 1.094106084080e+00 1.088497963351e+00 1.082841753776e+00 1.077135504458e+00 1.071384830501e+00 1.065583802517e+00 1.059738598925e+00 1.053846455501e+00 1.047909186132e+00 1.041928362033e+00 1.035902739750e+00 1.029836149204e+00 1.023725044683e+00 1.017574763988e+00 1.011384006099e+00 1.005153353404e+00 9.988854369291e-01 9.925779532666e-01 9.862373902651e-01 9.798584096176e-01 9.734473952585e-01 9.670027446614e-01 9.605259610375e-01 9.540196718402e-01 9.474832116734e-01 9.409207718175e-01 9.343302487947e-01 9.277165100140e-01 9.210781676690e-01 9.144189822311e-01 9.077408836576e-01 9.010422541429e-01 8.943303124682e-01 8.875995680485e-01 8.808605440947e-01 8.741073573258e-01 8.673467491968e-01 8.605807235974e-01 8.538081740915e-01 8.470375101273e-01 8.402636709487e-01 8.334957053479e-01 8.267316685255e-01 8.199756802708e-01 8.132333532767e-01 8.065008416034e-01 7.997905433919e-01 7.930938735171e-01 7.864258030683e-01 7.797813413136e-01 7.731654666523e-01 7.665875335795e-01 7.600397958953e-01 7.535406560997e-01 7.470788928821e-01 7.406702841456e-01 7.343142681222e-01 7.280103718578e-01 7.217749907918e-01 7.155966844446e-01 7.094972339070e-01 7.034660794457e-01 6.975170355008e-01 6.916559974430e-01 6.858769370288e-01 6.802029054458e-01 6.746197074204e-01 6.691506592724e-01 6.637891302025e-01 6.585413342499e-01 6.534253166208e-01 6.484256004167e-01 6.435724432733e-01 6.388494095032e-01 6.342782469562e-01 6.298591865315e-01 6.255912263322e-01 6.214994006858e-01 6.175638551625e-01 6.138166699090e-01 6.102420798608e-01 6.068582051222e-01 6.036725402928e-01 6.006737928047e-01 5.978940644427e-01 5.953082144000e-01 5.929486628533e-01 5.908031237356e-01 5.888783459538e-01 5.871904827764e-01 5.857200755830e-01 5.845007258869e-01 5.835066861442e-01 5.827625498064e-01 5.822613941546e-01 5.819996253492e-01 5.819989181807e-01 5.822308372550e-01 5.827285398211e-01 5.834654100797e-01 5.844564095417e-01 5.857028966571e-01 5.871856509956e-01 5.889335116140e-01 5.909099567716e-01 5.931446316389e-01 5.956137134776e-01 5.983199587457e-01 6.012730148105e-01 6.044404785951e-01 6.078541710698e-01 6.114768584573e-01 6.153279942910e-01 6.193925511070e-01 6.236581488238e-01 6.281438237509e-01 6.328111101597e-01 6.376865797463e-01 6.427402488655e-01 6.479776351558e-01 6.533980145352e-01 6.589752160037e-01 6.647335262643e-01 6.706327181318e-01 6.766958583617e-01 6.829002189860e-01 6.892383592535e-01 6.957229171038e-01 7.023161980351e-01 7.090473732987e-01 7.158811217151e-01 7.228275059101e-01 7.298801707507e-01 7.370179810787e-01 7.442611590283e-01 7.515738998410e-01 7.589768276903e-01 7.664476679267e-01 7.739830874127e-01 7.815886916772e-01 7.892382339595e-01 7.969512288384e-01 8.046971475772e-01 8.124893572663e-01 8.203166920774e-01 8.281666514802e-01 8.360515520676e-01 8.439430091322e-01 8.518585117965e-01 8.597787322045e-01 8.677024093338e-01 8.756314376490e-01 8.835456427011e-01 8.914604013821e-01 8.993516250067e-01 9.072293162197e-01 9.150828245211e-01 9.229048728609e-01 9.307003343483e-01 9.384519231455e-01 9.461694293533e-01 9.538377410368e-01 9.614581521614e-01 9.690261644139e-01 9.765326648678e-01 9.839835513043e-01 9.913634252470e-01 9.986780237090e-01 1.005917363741e+00 1.013078760489e+00 1.020160576478e+00 1.027155683642e+00 1.034064755789e+00 1.040878387518e+00 1.047598744212e+00 1.054217561922e+00 1.060734048315e+00 1.067144708866e+00 1.073442314859e+00 1.079629547309e+00 1.085695141414e+00 1.091644762758e+00 1.097466343701e+00 1.103161175771e+00 1.108726905751e+00 1.114154038247e+00 1.119449040038e+00 1.124596739211e+00 1.129605754641e+00 1.134464532967e+00 1.139171873705e+00 1.143730140722e+00 1.148125084559e+00 1.152366711726e+00 1.156439121842e+00 1.160348784232e+00 1.164090072950e+00 1.167655498423e+00 1.171052628227e+00 1.174263524552e+00 1.177300350959e+00 1.180150497758e+00 1.182812545498e+00 1.185292121470e+00 1.187571130321e+00 1.189664574944e+00 1.191554617045e+00 1.193246929508e+00 1.194739867478e+00 1.196021676056e+00 1.197105044939e+00 1.197970704833e+00 1.198630950197e+00 1.199074995376e+00 1.199299789672e+00 1.199313403835e+00 1.199098330989e+00 1.198667419506e+00 1.198009547958e+00 1.197124313153e+00 1.196016119796e+00 1.194671124656e+00 1.193101467871e+00 1.191293925529e+00 1.189253713768e+00 1.186980060001e+00 1.184463328301e+00 1.181715262811e+00 1.178721807028e+00 1.175490709609e+00 1.172018691280e+00 1.168301476228e+00 1.164346070484e+00 1.160142522813e+00 1.155698190554e+00 1.151008355930e+00 1.146072348238e+00 1.140896203606e+00 1.135470331901e+00 1.129804193899e+00 1.123891556676e+00 1.117735611937e+00 1.111339744073e+00 1.104698151584e+00 1.097818880494e+00 1.090699019052e+00 1.083341886562e+00 1.075749330634e+00 1.067919979940e+00 1.059861633932e+00 1.051572204739e+00 1.043055765455e+00 1.034315724085e+00 1.025353858089e+00 1.016176929205e+00 1.006784436700e+00 9.971836211806e-01 9.873782824897e-01 9.773722414388e-01 9.671738474148e-01 9.567843855456e-01 9.462145502164e-01 9.354680844897e-01 9.245522004814e-01 9.134771988090e-01 9.022468988912e-01 8.908753791433e-01 8.793681794763e-01 8.677366074499e-01 8.559925525102e-01 8.441440403289e-01 8.322094838513e-01 8.201968019786e-01 8.081235505057e-01 7.960035753966e-01 7.838509288302e-01 7.716889088130e-01 7.595286864140e-01 7.473966931186e-01 7.353086451697e-01 7.232892076475e-01 7.113652222276e-01 6.995528772701e-01 6.878904859124e-01 6.763967866488e-01 6.651070182207e-01 6.540539701874e-01 6.432627803134e-01 6.327813265314e-01 6.226304878990e-01 6.128608251710e-01 6.035051731461e-01 5.946006846537e-01 5.861991870675e-01 5.783241873555e-01 5.710354599174e-01 5.643594812103e-01 5.583405237434e-01 5.530234352227e-01 5.484269321847e-01 5.446098518847e-01 5.415753400025e-01 5.393670883004e-01 5.380019169879e-01 5.374869454098e-01 5.378540396378e-01 5.390802152009e-01 5.411918465934e-01 5.441650127325e-01 5.479894370372e-01 5.526631197420e-01 5.581364659367e-01 5.644162690410e-01 5.714418088874e-01 5.791972940689e-01 5.876474017384e-01 5.967341034689e-01 6.064499787214e-01 6.167199100391e-01 6.275276876586e-01 6.388225855080e-01 6.505543617830e-01 6.627051885762e-01 6.752043338900e-01 6.880410060210e-01 7.011596290372e-01 7.145227394455e-01 7.281085767834e-01 7.418610725988e-01 7.557669708386e-01 7.697797602977e-01 7.838714833558e-01 7.980176588546e-01 8.121789622060e-01 8.263378892085e-01 8.404602246450e-01 8.545229932073e-01 8.685023893848e-01 8.823739688138e-01 8.961125041936e-01 9.097007651229e-01 9.231150274077e-01 9.363332285799e-01 9.493460283080e-01 9.621192488657e-01 9.746526036399e-01 9.869185750195e-01 9.989015220370e-01 1.010600535375e+00 1.021978078580e+00 1.033047548849e+00 1.043778851691e+00 1.054164246867e+00 1.064206722131e+00 1.073873170510e+00 1.083181727237e+00 1.092108358309e+00 1.100649373006e+00 1.108811209472e+00 1.116571466756e+00 1.123945762651e+00 1.130922691903e+00 1.137501663084e+00 1.143692388252e+00 1.149485353020e+00 1.154892096008e+00 1.159918236132e+00 1.164564208588e+00 1.168840188452e+00 1.172758558367e+00 1.176320741345e+00 1.179549203146e+00 1.182449590871e+00 1.185031687355e+00 1.187327301166e+00 1.189329559651e+00 1.191077042728e+00 1.192577478942e+00 1.193846721602e+00 1.194923368726e+00 1.195803184389e+00 1.196529125142e+00 1.197114031545e+00 1.197576580809e+00 1.197954727089e+00 1.198249458840e+00 1.198503051973e+00 1.198725564266e+00 1.198940801708e+00 1.199172806228e+00 1.199431584766e+00 1.199745795593e+00 1.200118992039e+00 1.200576417362e+00 1.201120021413e+00 1.201762862190e+00 1.202513769133e+00 1.203366597730e+00 1.204335234325e+00 1.205402645505e+00 1.206573649395e+00 1.207833196580e+00 1.209164842418e+00 1.210564486100e+00 1.211996036690e+00 1.213451361428e+00 1.214896325817e+00 1.216303581477e+00 1.217646933365e+00 1.218883038666e+00 1.219989037536e+00 1.220914838390e+00 1.221633264158e+00 1.222098012405e+00 1.222270618202e+00 1.222117757578e+00 1.221588239991e+00 1.220660438615e+00 1.219282779942e+00 1.217431030141e+00 1.215072694851e+00 1.212172655607e+00 1.208721235763e+00 1.204679537093e+00 1.200049400431e+00 1.194811139456e+00 1.188961403121e+00 1.182509178588e+00 1.175451216537e+00 1.167818166446e+00 1.159619043443e+00 1.150894859690e+00 1.141681379404e+00 1.132020039535e+00 1.121980097335e+00 1.111606145975e+00 1.100985198883e+00 1.090183968262e+00 1.079289044736e+00 1.068398455663e+00 1.057592064418e+00 1.046984287215e+00 1.036661077099e+00 1.026732670665e+00 1.017294286977e+00 1.008436093346e+00 1.000258066981e+00 9.928226880295e-01 9.862168987519e-01 9.804840659089e-01 9.756681540806e-01 9.717995852328e-01 9.688727453263e-01 9.668912435156e-01 9.658114129002e-01 9.655962738376e-01 9.661796200126e-01 9.674782258723e-01 9.694154641242e-01 9.718755450787e-01 9.747674980609e-01 9.779699576797e-01 9.813783729335e-01 9.848871128967e-01 9.883825106130e-01 9.917849912900e-01 9.949935114174e-01 9.979485135240e-01 1.000586804323e+00 1.002861560184e+00 1.004760312596e+00 1.006257044357e+00 1.007380136225e+00 1.008144568497e+00 1.008598026211e+00 1.008807372137e+00 1.008834223293e+00 1.008781832316e+00 1.008731070393e+00 1.008793534235e+00 1.009073971772e+00 1.009668462347e+00 1.010690503975e+00 1.012215470402e+00 1.014333933831e+00 1.017101771215e+00 1.020562638055e+00 1.024747456548e+00 1.029645964360e+00 1.035252095293e+00 1.041513725458e+00 1.048378464257e+00 1.055769065284e+00 1.063591149818e+00 1.071754663979e+00 1.080144853444e+00 1.088664573761e+00 1.097203503321e+00 1.105663683652e+00 1.113961587181e+00 1.122007709457e+00 1.129747261366e+00 1.137119057995e+00 1.144089458786e+00 1.150633655485e+00 1.156731951383e+00 1.162394789256e+00 1.167612797572e+00 1.172409309921e+00 1.176796063528e+00 1.180784278463e+00 1.184399521477e+00 1.187638900784e+00 1.190521418511e+00 1.193041918900e+00 1.195194550937e+00 1.196980820092e+00 1.198376881900e+00 1.199384036378e+00 1.199984012124e+00 1.200174784201e+00 1.199962184012e+00 1.199348127386e+00 1.198368635185e+00 1.197044692841e+00 1.195429565604e+00 1.193576808498e+00 1.191538748699e+00 1.189392473814e+00 1.187184589166e+00 1.184979367902e+00 1.182818223845e+00 1.180720900233e+00 1.178708706728e+00 1.176754982714e+00 1.174838734322e+00 1.172910092140e+00 1.170902209115e+00 1.168764821541e+00 1.166416455812e+00 1.163816745202e+00 1.160924226688e+00 1.157720324541e+00 1.154231497294e+00 1.150482550902e+00 1.146556970976e+00 1.142539565816e+00 1.138531746810e+00 1.134662098089e+00 1.131022376811e+00 1.127730379032e+00 1.124855677307e+00 1.122454513632e+00 1.120573603839e+00 1.119205013571e+00 1.118366043715e+00 1.118031271734e+00 1.116791002729e+00 1.113876416251e+00 1.110962146553e+00 1.109908892694e+00 1.111801347203e+00 1.116350344286e+00 1.122058139336e+00 1.127008796646e+00 1.129807864517e+00 1.130254228746e+00 1.129430833155e+00 1.129122771610e+00 1.130858342021e+00 1.135102183434e+00 1.140958933917e+00 1.146573598827e+00 1.150044929988e+00 1.150343836200e+00 1.147742591791e+00 1.143667247881e+00 1.139993087258e+00 1.138077990905e+00 1.138049062264e+00 1.138750506036e+00 1.138318442323e+00 1.135073440188e+00 1.128328775184e+00 1.118674534597e+00 1.107637176485e+00 1.096900939438e+00 1.087476348321e+00 1.079197193545e+00 1.070895431166e+00 1.061156678764e+00 1.049168414678e+00 1.035186549841e+00 1.020314042079e+00 9.885594643431e-01 9.137577899250e-01 8.788883592958e-01 8.375473942002e-01 8.102210409783e-01 8.109582023210e-01 8.358284680791e-01 8.658222033397e-01 8.803249245024e-01 8.682607153442e-01 8.329460027352e-01 7.919323775116e-01 7.703974560332e-01 7.853126769430e-01 8.308972235458e-01 8.832105494174e-01 9.171185148758e-01 9.178843014452e-01 8.849230143539e-01 8.316478459340e-01 7.818346473353e-01 7.598477619956e-01 7.753590569524e-01 8.166758458625e-01 8.618290375262e-01 8.928729363128e-01 9.019151641012e-01 8.906774795286e-01 8.675943876519e-01 8.440000333201e-01 8.300277155470e-01 8.312096570633e-01 8.468494671944e-01 8.709125890020e-01 8.944587691007e-01 9.085193950006e-01 9.069159106023e-01 8.887864595009e-01 8.604623068402e-01 8.350355288272e-01 8.275468905368e-01 8.458145113558e-01 8.838702914875e-01 9.254130625725e-01 9.534776263621e-01 9.584065258337e-01 9.413576467594e-01 9.138674774625e-01 8.930039394574e-01 8.919478805962e-01 9.111296981699e-01 9.382790545899e-01 9.577003133427e-01 9.600312918467e-01 9.472094159586e-01 9.319459389845e-01 9.311516149756e-01 9.546035041734e-01 9.964663276321e-01 1.038183730428e+00 1.058954149802e+00 1.045008447614e+00 9.949131073235e-01 9.219611286957e-01 8.535286121087e-01 8.221127973568e-01 8.438143965128e-01 9.029535976508e-01 9.653767302302e-01 1.000916641565e+00 9.939085607824e-01 9.452358193103e-01 8.713425281440e-01 8.003467419370e-01 7.610370076018e-01 7.642985861930e-01 7.952749612721e-01 8.290149064467e-01 8.494789344886e-01 8.558062777751e-01 8.581920592039e-01 8.677990560324e-01 8.862796373082e-01 9.035276683497e-01 9.055748188133e-01 8.857092108080e-01 8.521294328442e-01 8.283990418043e-01 8.413993683685e-01 8.985656949524e-01 9.788109161875e-01 1.048490810203e+00 1.080269387206e+00 1.062102553574e+00 9.998544313248e-01 9.168816236149e-01 8.485522944942e-01 8.256165214421e-01 8.509576007425e-01 8.983316855450e-01 9.365279817936e-01 9.478068989367e-01 9.315467322816e-01 8.999710021794e-01 8.697911020879e-01 8.520195921528e-01 8.460841967796e-01 8.439443747422e-01 8.401883134396e-01 8.389242526650e-01 8.516209095568e-01 8.863439868829e-01 9.371281208390e-01 9.845605360788e-01 1.006313086090e+00 9.882129023332e-01 9.321333889599e-01 8.608568361771e-01 8.159750706535e-01 8.349924315265e-01 9.141741063322e-01 1.009932995158e+00 1.074253331125e+00 1.076273923673e+00 1.008419875571e+00 8.897962185050e-01 7.706989502798e-01 7.239342817351e-01 7.840603399251e-01 9.000411639488e-01 9.984627630328e-01 1.058332767817e+00
 9.660219248219e-01 9.650496226533e-01 9.643220794757e-01 9.639018674283e-01 9.636334632491e-01 9.632483748005e-01 9.625464506904e-01 9.615714576839e-01 9.605957248427e-01 9.598956623186e-01 9.595158035038e-01 9.592501583600e-01 9.588147661963e-01 9.580540145578e-01 9.570489024226e-01 9.560677891003e-01 9.553851170575e-01 9.550421113736e-01 9.547930426322e-01 9.543071943099e-01 9.534588403414e-01 9.524143043788e-01 9.514715959385e-01 9.508297064520e-01 9.504653697011e-01 9.501578939301e-01 9.496394628973e-01 9.487862796545e-01 9.477342951042e-01 9.467815498506e-01 9.461581436094e-01 9.458420047930e-01 9.455713838215e-01 9.450401923451e-01 9.441341147198e-01 9.430387223089e-01 9.421028742355e-01 9.415525597800e-01 9.412843107541e-01 9.409697318692e-01 9.403381196037e-01 9.393795738030e-01 9.383202443214e-01 9.374340939064e-01 9.368532226405e-01 9.364896389579e-01 9.360994548646e-01 9.354519674504e-01 9.345047131974e-01 9.334328807224e-01 9.325087452887e-01 9.319052677467e-01 9.315508460690e-01 9.311615593938e-01 9.304571558605e-01 9.294066235650e-01 9.282777448818e-01 9.274106662481e-01 9.269130344189e-01 9.265737332773e-01 9.260554407450e-01 9.251813034439e-01 9.240669428073e-01 9.230106136431e-01 9.222428028100e-01 9.217476055770e-01 9.212971999422e-01 9.206566882486e-01 9.197550157340e-01 9.187051832202e-01 9.177020896790e-01 9.169045779461e-01 9.163383844710e-01 9.158646292372e-01 9.152692046097e-01 9.144192293357e-01 9.133574145193e-01 9.122867082343e-01 9.114414162249e-01 9.109051958797e-01 9.105167582222e-01 9.099709936096e-01 9.090712374520e-01 9.079054562995e-01 9.067861796252e-01 9.060010903211e-01 9.055810093198e-01 9.052526223105e-01 9.046535558472e-01 9.036391713524e-01 9.024148114285e-01 9.013593779342e-01 9.007081011170e-01 9.003698175300e-01 9.000072716694e-01 8.993057828537e-01 8.982281664454e-01 8.970443075642e-01 8.961043661149e-01 8.955544116460e-01 8.952329894162e-01 8.948099057101e-01 8.940484058508e-01 8.929745645739e-01 8.918654540046e-01 8.910231614898e-01 8.905323516123e-01 8.902031960800e-01 8.897296901908e-01 8.889266261713e-01 8.878656463372e-01 8.868179330887e-01 8.860443039949e-01 8.855799467534e-01 8.852127923749e-01 8.846622636736e-01 8.838010731207e-01 8.827439819276e-01 8.817496206520e-01 8.810184537865e-01 8.805273976821e-01 8.800602059641e-01 8.793983945105e-01 8.784875643112e-01 8.774625404103e-01 8.765255114765e-01 8.757902112670e-01 8.752090802806e-01 8.746206150410e-01 8.738928227999e-01 8.730103506915e-01 8.720632264811e-01 8.711678561360e-01 8.703958832585e-01 8.697353903627e-01 8.691033409752e-01 8.684095559653e-01 8.676140282960e-01 8.667414106711e-01 8.658680835679e-01 8.650813596434e-01 8.644117353564e-01 8.638019816542e-01 8.631561636227e-01 8.624100110870e-01 8.615754482487e-01 8.607321839463e-01 8.599630433982e-01 8.592896489037e-01 8.586578598902e-01 8.579927101277e-01 8.572598549200e-01 8.564706286697e-01 8.556697229983e-01 8.549018647948e-01 8.541843002647e-01 8.535045050811e-01 8.528353769558e-01 8.521436714193e-01 8.514112883295e-01 8.506448307907e-01 8.498832565660e-01 8.491628135336e-01 8.484895614542e-01 8.478394901460e-01 8.471749695126e-01 8.464736593756e-01 8.457487229407e-01 8.450295724694e-01 8.443310367031e-01 8.436513493300e-01 8.429794377773e-01 8.423079037699e-01 8.416317421851e-01 8.409488495784e-01 8.402588746609e-01 8.395641342835e-01 8.388726798740e-01 8.381979316568e-01 8.375387162471e-01 8.368841264139e-01 8.362272240778e-01 8.355642474434e-01 8.348993755679e-01 8.342370765197e-01 8.335833167200e-01 8.329364782200e-01 8.322976426152e-01 8.316645422541e-01 8.310317747526e-01 8.303977719794e-01 8.297652963266e-01 8.291379654010e-01 8.285166191084e-01 8.278994729032e-01 8.272880902507e-01 8.266828106029e-01 8.260836693933e-01 8.254869703692e-01 8.248887952205e-01 8.242917741664e-01 8.237026673930e-01 8.231232870811e-01 8.225471821513e-01 8.219674956517e-01 8.213879125410e-01 8.208166235946e-01 8.202566859316e-01 8.197044535625e-01 8.191503516231e-01 8.185972046280e-01 8.180538960952e-01 8.175240181515e-01 8.170031657382e-01 8.164825889227e-01 8.159625665383e-01 8.154489208006e-01 8.149487888970e-01 8.144568387893e-01 8.139648829476e-01 8.134723853487e-01 8.129852272267e-01 8.125071621057e-01 8.120379369466e-01 8.115733570030e-01 8.111111248220e-01 8.106525625316e-01 8.102026670931e-01 8.097620057875e-01 8.093281931608e-01 8.088996788558e-01 8.084767123033e-01 8.080604450858e-01 8.076526089527e-01 8.072531182302e-01 8.068610648835e-01 8.064746129531e-01 8.060952444376e-01 8.057228327877e-01 8.053596893851e-01 8.050038147523e-01 8.046548992606e-01 8.043132726140e-01 8.039790601170e-01 8.036533353017e-01 8.033347832414e-01 8.030226041773e-01 8.027196551371e-01 8.024255263608e-01 8.021406394030e-01 8.018630742200e-01 8.015936617487e-01 8.013318752914e-01 8.010797338924e-01 8.008391125115e-01 8.006044608976e-01 8.003784776682e-01 8.001628295694e-01 7.999552464026e-01 7.997571575795e-01 7.995678545679e-01 7.993876959027e-01 7.992173839306e-01 7.990562904559e-01 7.989051418798e-01 7.987630903015e-01 7.986313844418e-01 7.985087836571e-01 7.983954683818e-01 7.982939089852e-01 7.982018370044e-01 7.981194961863e-01 7.980479612583e-01 7.979861610287e-01 7.979354393881e-01 7.978951735682e-01 7.978660716649e-01 7.978465087973e-01 7.978382599173e-01 7.978407610100e-01 7.978529194771e-01 7.978781501066e-01 7.979145947919e-01 7.979610010112e-01 7.980186277804e-01 7.980879676613e-01 7.981678247268e-01 7.982608825411e-01 7.983661310747e-01 7.984808546267e-01 7.986068686976e-01 7.987455930758e-01 7.988959816345e-01 7.990588580384e-01 7.992341086906e-01 7.994196459143e-01 7.996177284311e-01 7.998293629739e-01 8.000522296452e-01 8.002881468805e-01 8.005366054630e-01 8.007975045739e-01 8.010710004564e-01 8.013573298744e-01 8.016562756899e-01 8.019674111817e-01 8.022926563438e-01 8.026297365186e-01 8.029800201093e-01 8.033446340670e-01 8.037210400643e-01 8.041116570148e-01 8.045148333296e-01 8.049313215648e-01 8.053612270882e-01 8.058054884095e-01 8.062622115037e-01 8.067317744203e-01 8.072172765482e-01 8.077146074351e-01 8.082255751161e-01 8.087513349888e-01 8.092904185017e-01 8.098424202082e-01 8.104095313990e-01 8.109899997071e-01 8.115850008591e-01 8.121943498777e-01 8.128174122893e-01 8.134535937462e-01 8.141050594666e-01 8.147701538268e-01 8.154500885857e-01 8.161443888283e-01 8.168529662783e-01 8.175764866290e-01 8.183146825611e-01 8.190669713638e-01 8.198325733007e-01 8.206130980061e-01 8.214084825325e-01 8.222195168066e-01 8.230457962828e-01 8.238848934469e-01 8.247395132287e-01 8.256086722522e-01 8.264912738756e-01 8.273897484077e-01 8.283022786708e-01 8.292304105599e-01 8.301752399832e-01 8.311321460659e-01 8.321032051243e-01 8.330897657035e-01 8.340915062340e-01 8.351076595355e-01 8.361396976044e-01 8.371865650664e-01 8.382467469578e-01 8.393231434457e-01 8.404129095334e-01 8.415177669456e-01 8.426383016367e-01 8.437725398870e-01 8.449223424033e-01 8.460878830349e-01 8.472676072369e-01 8.484613460582e-01 8.496700128155e-01 8.508932567347e-01 8.521320410281e-01 8.533860592098e-01 8.546538247914e-01 8.559369911089e-01 8.572341807120e-01 8.585450967937e-01 8.598721959252e-01 8.612136240032e-01 8.625702030640e-01 8.639413097212e-01 8.653259897962e-01 8.667247572663e-01 8.681381267941e-01 8.695668235920e-01 8.710103079308e-01 8.724677109463e-01 8.739393118707e-01 8.754243686266e-01 8.769236138946e-01 8.784368666892e-01 8.799657615651e-01 8.815094232907e-01 8.830660132968e-01 8.846359476249e-01 8.862182451952e-01 8.878156799474e-01 8.894272226765e-01 8.910529865142e-01 8.926930558926e-01 8.943464754953e-01 8.960125668269e-01 8.976904110566e-01 8.993825220209e-01 9.010897929314e-01 9.028104913273e-01 9.045443072473e-01 9.062901374367e-01 9.080491887280e-01 9.098200789774e-01 9.116056217226e-01 9.134035161642e-01 9.152151292679e-01 9.170398299227e-01 9.188754330332e-01 9.207235015108e-01 9.225849602486e-01 9.244583742822e-01 9.263453174610e-01 9.282439936209e-01 9.301545705614e-01 9.320769848996e-01 9.340110434840e-01 9.359577940483e-01 9.379158649469e-01 9.398867844237e-01 9.418682510779e-01 9.438611484883e-01 9.458661434639e-01 9.478830861727e-01 9.499099339652e-01 9.519484111728e-01 9.539978551892e-01 9.560584656061e-01 9.581311405097e-01 9.602128117215e-01 9.623055216587e-01 9.644087040912e-01 9.665221476374e-01 9.686462407374e-01 9.707798378617e-01 9.729243944753e-01 9.750786699518e-01 9.772414576717e-01 9.794141558147e-01 9.815967779919e-01 9.837894717192e-01 9.859916523331e-01 9.882019683664e-01 9.904214356871e-01 9.926491969919e-01 9.948865043016e-01 9.971331160752e-01 9.993880826816e-01 1.001651158405e+00 1.003922145808e+00 1.006201331538e+00 1.008489063093e+00 1.010785509910e+00 1.013088726636e+00 1.015399939605e+00 1.017718612384e+00 1.020045504924e+00 1.022379000194e+00 1.024719767936e+00 1.027068301841e+00 1.029421920235e+00 1.031783560373e+00 1.034150875751e+00 1.036525027568e+00 1.038905719945e+00 1.041292891351e+00 1.043684536506e+00 1.046082958984e+00 1.048486696427e+00 1.050896024647e+00 1.053311109278e+00 1.055731204401e+00 1.058155699822e+00 1.060585546448e+00 1.063019317493e+00 1.065459028192e+00 1.067901519169e+00 1.070349023161e+00 1.072800479195e+00 1.075254630715e+00 1.077714596288e+00 1.080177178844e+00 1.082643201126e+00 1.085112414199e+00 1.087584160921e+00 1.090060067283e+00 1.092538146015e+00 1.095018541975e+00 1.097501362993e+00 1.099986364924e+00 1.102473558176e+00 1.104963011177e+00 1.107453512033e+00 1.109946074054e+00 1.112439718016e+00 1.114933575159e+00 1.117429361006e+00 1.119926243382e+00 1.122423198018e+00 1.124920647944e+00 1.127417048843e+00 1.129915503381e+00 1.132412611577e+00 1.134909257903e+00 1.137406332279e+00 1.139900341262e+00 1.142395543356e+00 1.144889233801e+00 1.147381675735e+00 1.149873086887e+00 1.152361662473e+00 1.154849062163e+00 1.157335175884e+00 1.159817926385e+00 1.162298764087e+00 1.164776110105e+00 1.167251122948e+00 1.169723312738e+00 1.172191318601e+00 1.174655929848e+00 1.177117535550e+00 1.179574315176e+00 1.182027633146e+00 1.184476209862e+00 1.186920303748e+00 1.189359731043e+00 1.191793971379e+00 1.194224237569e+00 1.196647238916e+00 1.199065563224e+00 1.201477835874e+00 1.203883971260e+00 1.206284713997e+00 1.208677657100e+00 1.211063884046e+00 1.213443674776e+00 1.215816183388e+00 1.218181834921e+00 1.220538931656e+00 1.222888137191e+00 1.225230178606e+00 1.227563156497e+00 1.229888240531e+00 1.232203441182e+00 1.234510440797e+00 1.236808117582e+00 1.239095887846e+00 1.241374320832e+00 1.243643124862e+00 1.245900799209e+00 1.248148952258e+00 1.250385753297e+00 1.252611906801e+00 1.254827767642e+00 1.257030578447e+00 1.259222288456e+00 1.261402742139e+00 1.263570404637e+00 1.265727055423e+00 1.267868790258e+00 1.269998369408e+00 1.272115178711e+00 1.274218918644e+00 1.276308898722e+00 1.278384486680e+00 1.280446313119e+00 1.282493378864e+00 1.284526147679e+00 1.286544005475e+00 1.288546184734e+00 1.290533302376e+00 1.292504573683e+00 1.294460351380e+00 1.296399609527e+00 1.298321869015e+00 1.300228121973e+00 1.302116616150e+00 1.303988197660e+00 1.305841873199e+00 1.307678284493e+00 1.309496801079e+00 1.311295654793e+00 1.313077186365e+00 1.314839900653e+00 1.316582484948e+00 1.318306074377e+00 1.320010071266e+00 1.321693919731e+00 1.323357730973e+00 1.324999934205e+00 1.326621879856e+00 1.328224057817e+00 1.329802802233e+00 1.331361248020e+00 1.332897090014e+00 1.334410747705e+00 1.335902677192e+00 1.337370296950e+00 1.338816582629e+00 1.340237630188e+00 1.341636067076e+00 1.343011038228e+00 1.344360931648e+00 1.345686799829e+00 1.346987663878e+00 1.348263696779e+00 1.349514309793e+00 1.350739323647e+00 1.351938414445e+00 1.353110584889e+00 1.354256827556e+00 1.355376199449e+00 1.356468649427e+00 1.357533370431e+00 1.358570083148e+00 1.359579357873e+00 1.360559988354e+00 1.361512485764e+00 1.362436090584e+00 1.363330168115e+00 1.364195284550e+00 1.365030140982e+00 1.365834797634e+00 1.366609943578e+00 1.367353448520e+00 1.368066433766e+00 1.368748910423e+00 1.369399062729e+00 1.370017317507e+00 1.370603387421e+00 1.371158236132e+00 1.371678892993e+00 1.372167486555e+00 1.372622379268e+00 1.373042978223e+00 1.373431436249e+00 1.373783901569e+00 1.374102642162e+00 1.374387096165e+00 1.374635370921e+00 1.374848674236e+00 1.375027012796e+00 1.375168884358e+00 1.375274458380e+00 1.375342943950e+00 1.375375169674e+00 1.375370605636e+00 1.375327498889e+00 1.375247401987e+00 1.375128433398e+00 1.374972693980e+00 1.374777349847e+00 1.374543657780e+00 1.374269739299e+00 1.373956658297e+00 1.373604137425e+00 1.373211356001e+00 1.372778525309e+00 1.372304484880e+00 1.371790570942e+00 1.371234541859e+00 1.370637478852e+00 1.369998263175e+00 1.369316584489e+00 1.368593821045e+00 1.367827026094e+00 1.367018938748e+00 1.366165626001e+00 1.365270399583e+00 1.364331298229e+00 1.363347131883e+00 1.362320550966e+00 1.361247385217e+00 1.360130902070e+00 1.358969098179e+00 1.357761831983e+00 1.356508923169e+00 1.355209340238e+00 1.353865125823e+00 1.352473268543e+00 1.351035566504e+00 1.349550777692e+00 1.348018374284e+00 1.346440418280e+00 1.344812368839e+00 1.343137814825e+00 1.341415155027e+00 1.339644553972e+00 1.337825170558e+00 1.335955738612e+00 1.334038943332e+00 1.332071753316e+00 1.330055979283e+00 1.327990375781e+00 1.325873729500e+00 1.323709562341e+00 1.321492043330e+00 1.319227011891e+00 1.316908331751e+00 1.314540422232e+00 1.312122469973e+00 1.309650646408e+00 1.307130897051e+00 1.304555528490e+00 1.301931351232e+00 1.299254359209e+00 1.296524011920e+00 1.293744134492e+00 1.290908594222e+00 1.288023720569e+00 1.285083968647e+00 1.282092069154e+00 1.279047886753e+00 1.275948444995e+00 1.272800106252e+00 1.269592845273e+00 1.266337158667e+00 1.263026203630e+00 1.259660087597e+00 1.256243392510e+00 1.252769245193e+00 1.249245519938e+00 1.245663911063e+00 1.242031320152e+00 1.238344204951e+00 1.234601165242e+00 1.230808398630e+00 1.226956434381e+00 1.223056009935e+00 1.219097456564e+00 1.215086421753e+00 1.211022601035e+00 1.206900968064e+00 1.202730672194e+00 1.198501950474e+00 1.194223002829e+00 1.189888319984e+00 1.185500564072e+00 1.181061285899e+00 1.176564308775e+00 1.172019753221e+00 1.167416927362e+00 1.162765670026e+00 1.158059939922e+00 1.153299717848e+00 1.148490863362e+00 1.143625345186e+00 1.138713240076e+00 1.133745065357e+00 1.128727452545e+00 1.123659669591e+00 1.118537898152e+00 1.113370857808e+00 1.108148273987e+00 1.102880297137e+00 1.097560051987e+00 1.092191087139e+00 1.086776510737e+00 1.081310117494e+00 1.075799561772e+00 1.070237923864e+00 1.064632331912e+00 1.058980076300e+00 1.053280965322e+00 1.047539240449e+00 1.041750264038e+00 1.035921123965e+00 1.030045675116e+00 1.024130104804e+00 1.018171747288e+00 1.012172083764e+00 1.006134366413e+00 1.000054547264e+00 9.939394128119e-01 9.877837355602e-01 9.815936868376e-01 9.753674559583e-01 9.691052761219e-01 9.628122641433e-01 9.564831758801e-01 9.501259935231e-01 9.437376008987e-01 9.373201626936e-01 9.308758087673e-01 9.244036144289e-01 9.179093637663e-01 9.113878235661e-01 9.048473193161e-01 8.982846652639e-01 8.917031915011e-01 8.851054120911e-01 8.784905543918e-01 8.718644831017e-01 8.652235446150e-01 8.585752442020e-01 8.519175201913e-01 8.452548508332e-01 8.385884789994e-01 8.319192115527e-01 8.252537279935e-01 8.185868741718e-01 8.119307058637e-01 8.052782202419e-01 7.986384724499e-01 7.920138056824e-01 7.854018431775e-01 7.788143202684e-01 7.722441965694e-01 7.657038557761e-01 7.591893815837e-01 7.527078054890e-01 7.462645312544e-01 7.398553656595e-01 7.334956383514e-01 7.271756007018e-01 7.209117054329e-01 7.147003645074e-01 7.085462356639e-01 7.024605604169e-01 6.964339153709e-01 6.904895963075e-01 6.846137663250e-01 6.788246170167e-01 6.731218681466e-01 6.675051638801e-01 6.619932666625e-01 6.565739680660e-01 6.512713301518e-01 6.460739372444e-01 6.409967080453e-01 6.360467430237e-01 6.312173117968e-01 6.265346949378e-01 6.219810701720e-01 6.175840923376e-01 6.133336975112e-01 6.092403751118e-01 6.053190553393e-01 6.015552238387e-01 5.979803586921e-01 5.945750523702e-01 5.913631991890e-01 5.883429741490e-01 5.855135525900e-01 5.828989418744e-01 5.804774051168e-01 5.782816671314e-01 5.762928001180e-01 5.745285392274e-01 5.729940022682e-01 5.716767740769e-01 5.706068860488e-01 5.697557883141e-01 5.691552899692e-01 5.687888983369e-01 5.686621233498e-01 5.687875257439e-01 5.691430098638e-01 5.697602016905e-01 5.706078836300e-01 5.717097628778e-01 5.730544194787e-01 5.746365925813e-01 5.764732851662e-01 5.785331697150e-01 5.808472422730e-01 5.833844855916e-01 5.861581346662e-01 5.891656149013e-01 5.923853440039e-01 5.958430797864e-01 5.995007169291e-01 6.033850877374e-01 6.074697249140e-01 6.117562038051e-01 6.162509494249e-01 6.209208611698e-01 6.257970312344e-01 6.308382393891e-01 6.360649696120e-01 6.414601123619e-01 6.470111011704e-01 6.527358572502e-01 6.585952207475e-01 6.646151318663e-01 6.707658887093e-01 6.770533490160e-01 6.834749284772e-01 6.900055140665e-01 6.966694438102e-01 7.034273361069e-01 7.103008365623e-01 7.172704285384e-01 7.243265820260e-01 7.314824586666e-01 7.387030069135e-01 7.460159473644e-01 7.533880517020e-01 7.608286244693e-01 7.683328241335e-01 7.758808071314e-01 7.834919707121e-01 7.911333442644e-01 7.988236459220e-01 8.065434601569e-01 8.142896610477e-01 8.220680109117e-01 8.298548021611e-01 8.376666751829e-01 8.454784911723e-01 8.533005180385e-01 8.611246365200e-01 8.689382864120e-01 8.767532517594e-01 8.845447850795e-01 8.923277299318e-01 9.000855369645e-01 9.078173684920e-01 9.155244585833e-01 9.231900304025e-01 9.308261161228e-01 9.384130605530e-01 9.459588613255e-01 9.534542934415e-01 9.608934360905e-01 9.682796091399e-01 9.755989429133e-01 9.828592521235e-01 9.900471548312e-01 9.971647533992e-01 1.004206044666e+00 1.011165788175e+00 1.018046202924e+00 1.024836206148e+00 1.031540105389e+00 1.038147092748e+00 1.044658779047e+00 1.051069742488e+00 1.057376190890e+00 1.063577726260e+00 1.069665590367e+00 1.075643716084e+00 1.081501110385e+00 1.087241599016e+00 1.092857939147e+00 1.098346292494e+00 1.103708198713e+00 1.108932810481e+00 1.114027838051e+00 1.118978867306e+00 1.123790631943e+00 1.128458068867e+00 1.132974201019e+00 1.137345285781e+00 1.141556142979e+00 1.145616649296e+00 1.149514010645e+00 1.153249382936e+00 1.156824596320e+00 1.160224914930e+00 1.163462756871e+00 1.166520589260e+00 1.169406619124e+00 1.172114617067e+00 1.174637917550e+00 1.176984691679e+00 1.179136800773e+00 1.181108401543e+00 1.182884755798e+00 1.184466938484e+00 1.185860214923e+00 1.187046434497e+00 1.188042133868e+00 1.188828658243e+00 1.189412764462e+00 1.189793541152e+00 1.189958939213e+00 1.189922656808e+00 1.189666032403e+00 1.189200254367e+00 1.188516650037e+00 1.187612880926e+00 1.186496296652e+00 1.185149774660e+00 1.183588286801e+00 1.181799100200e+00 1.179784398039e+00 1.177546427816e+00 1.175074960221e+00 1.172380675323e+00 1.169451326973e+00 1.166293021651e+00 1.162903850504e+00 1.159277983316e+00 1.155424228109e+00 1.151332166585e+00 1.147008217418e+00 1.142449532393e+00 1.137653837615e+00 1.132627320421e+00 1.127361887000e+00 1.121864318541e+00 1.116132190418e+00 1.110165023500e+00 1.103967049446e+00 1.097533790934e+00 1.090870890145e+00 1.083976896083e+00 1.076852513926e+00 1.069503984223e+00 1.061925979091e+00 1.054125669425e+00 1.046104170844e+00 1.037862048920e+00 1.029404841353e+00 1.020730619079e+00 1.011848048742e+00 1.002757614033e+00 9.934623877225e-01 9.839686797581e-01 9.742775357645e-01 9.643981670113e-01 9.543313200691e-01 9.440840582111e-01 9.336635279623e-01 9.230725897109e-01 9.123232871697e-01 9.014169312426e-01 8.903655511555e-01 8.791771081354e-01 8.678560287991e-01 8.564190107410e-01 8.448684917072e-01 8.332223511802e-01 8.214872574316e-01 8.096766327613e-01 7.978071569819e-01 7.858852319532e-01 7.739358092651e-01 7.619664220569e-01 7.499997378797e-01 7.380518911568e-01 7.261386548493e-01 7.142904043042e-01 7.025167213993e-01 6.908519713894e-01 6.793144320692e-01 6.679306050238e-01 6.567342159853e-01 6.457430537492e-01 6.350011894957e-01 6.245293916440e-01 6.143672057547e-01 6.045527189159e-01 5.951104055696e-01 5.860942921948e-01 5.775245357725e-01 5.694553434285e-01 5.619179127629e-01 5.549483713424e-01 5.485982809223e-01 5.428840258249e-01 5.378630438534e-01 5.335528883197e-01 5.299884666739e-01 5.272045255383e-01 5.252059456302e-01 5.240375432106e-01 5.236856014490e-01 5.241765152589e-01 5.255110112877e-01 5.276745484451e-01 5.306821565849e-01 5.344918843723e-01 5.391137710039e-01 5.445059548430e-01 5.506455848226e-01 5.575170499002e-01 5.650591572567e-01 5.732701585739e-01 5.820840910992e-01 5.914776961761e-01 6.014141684747e-01 6.118343655893e-01 6.227277348783e-01 6.340254834526e-01 6.457085802694e-01 6.577328563467e-01 6.700505444653e-01 6.826467792197e-01 6.954608488719e-01 7.084784340462e-01 7.216571136411e-01 7.349609655342e-01 7.483723759058e-01 7.618460355539e-01 7.753655734180e-01 7.888967973238e-01 8.024126733272e-01 8.158936504945e-01 8.293101614522e-01 8.426400766866e-01 8.558622846535e-01 8.689536256350e-01 8.818938703610e-01 8.946666401560e-01 9.072451390027e-01 9.196221982691e-01 9.317729820810e-01 9.436805522116e-01 9.553410470675e-01 9.667213740135e-01 9.778264915608e-01 9.886329222565e-01 9.991263919510e-01 1.009311842951e+00 1.019155520316e+00 1.028672124982e+00 1.037838557991e+00 1.046648187674e+00 1.055108057510e+00 1.063192650706e+00 1.070917354549e+00 1.078269387589e+00 1.085244378303e+00 1.091852774888e+00 1.098081813833e+00 1.103943205022e+00 1.109437577148e+00 1.114564784343e+00 1.119336430664e+00 1.123756203428e+00 1.127829790649e+00 1.131575116692e+00 1.134993744584e+00 1.138099166214e+00 1.140913753450e+00 1.143436555084e+00 1.145698759226e+00 1.147709519372e+00 1.149480888707e+00 1.151051503250e+00 1.152415463897e+00 1.153615869772e+00 1.154664596519e+00 1.155577529549e+00 1.156397502233e+00 1.157122721787e+00 1.157795609170e+00 1.158431191707e+00 1.159048192827e+00 1.159681801179e+00 1.160336826836e+00 1.161048421337e+00 1.161825914080e+00 1.162691690029e+00 1.163661692169e+00 1.164745459027e+00 1.165961638566e+00 1.167309819551e+00 1.168808626974e+00 1.170449304624e+00 1.172239588468e+00 1.174176625589e+00 1.176246489188e+00 1.178453885130e+00 1.180769245947e+00 1.183189811264e+00 1.185690295712e+00 1.188244096089e+00 1.190835633057e+00 1.193423446038e+00 1.195986820419e+00 1.198484881329e+00 1.200884747220e+00 1.203150666304e+00 1.205236172465e+00 1.207111571883e+00 1.208724893708e+00 1.210046373056e+00 1.211025821204e+00 1.211629036024e+00 1.211819335689e+00 1.211550164996e+00 1.210802192005e+00 1.209528104658e+00 1.207711709297e+00 1.205322637186e+00 1.202338527184e+00 1.198754654129e+00 1.194544474572e+00 1.189719245757e+00 1.184269414655e+00 1.178207236429e+00 1.171550309385e+00 1.164311521008e+00 1.156532892114e+00 1.148237083956e+00 1.139480263076e+00 1.130308450459e+00 1.120778571430e+00 1.110968998975e+00 1.100936918821e+00 1.090777038668e+00 1.080563807298e+00 1.070391099514e+00 1.060355771269e+00 1.050541157226e+00 1.041057832915e+00 1.031982658508e+00 1.023419132412e+00 1.015444673733e+00 1.008134538611e+00 1.001565156352e+00 9.957755775026e-01 9.908249379441e-01 9.867260713920e-01 9.834951411930e-01 9.811266802427e-01 9.795893333306e-01 9.788560195634e-01 9.788555400030e-01 9.795317329609e-01 9.807954895401e-01 9.825541963243e-01 9.847186261604e-01 9.871711321284e-01 9.898228186549e-01 9.925550149246e-01 9.952791041963e-01 9.978999655899e-01 1.000325472945e+00 1.002496908965e+00 1.004336850365e+00 1.005815530200e+00 1.006893350627e+00 1.007556532683e+00 1.007820055930e+00 1.007685907868e+00 1.007213347916e+00 1.006438982258e+00 1.005439920409e+00 1.004300230365e+00 1.003100491065e+00 1.001958671042e+00 1.000961827260e+00 1.000228634443e+00 9.998597418386e-01 9.999472797482e-01 1.000591494094e+00 1.001850734893e+00 1.003798016867e+00 1.006461352238e+00 1.009864093073e+00 1.014005504124e+00 1.018853068664e+00 1.024376332308e+00 1.030500740315e+00 1.037160454837e+00 1.044262955761e+00 1.051710469983e+00 1.059412118657e+00 1.067255971711e+00 1.075159114250e+00 1.083022027061e+00 1.090770096463e+00 1.098338390257e+00 1.105662298412e+00 1.112713898521e+00 1.119451601871e+00 1.125868644254e+00 1.131958534166e+00 1.137719406697e+00 1.143174222199e+00 1.148322119085e+00 1.153191290325e+00 1.157790305081e+00 1.162127863919e+00 1.166219339373e+00 1.170049702591e+00 1.173627106508e+00 1.176929155257e+00 1.179940327931e+00 1.182646981851e+00 1.185017775236e+00 1.187048669924e+00 1.188716386975e+00 1.190022637707e+00 1.190973648356e+00 1.191579266780e+00 1.191881288099e+00 1.191905003433e+00 1.191710334594e+00 1.191346228340e+00 1.190865166434e+00 1.190330417791e+00 1.189771446771e+00 1.189231294792e+00 1.188717437069e+00 1.188222139692e+00 1.187725866069e+00 1.187167901490e+00 1.186496213088e+00 1.185624913191e+00 1.184472196021e+00 1.182966380492e+00 1.181022307451e+00 1.178603012845e+00 1.175670369927e+00 1.172228121120e+00 1.168315046479e+00 1.163980084748e+00 1.159329571234e+00 1.154460847643e+00 1.149501626209e+00 1.144585731571e+00 1.139819886365e+00 1.135333274618e+00 1.131200063699e+00 1.127498668141e+00 1.124285750213e+00 1.121581295831e+00 1.119431768071e+00 1.117840723245e+00 1.115689324603e+00 1.111932278202e+00 1.108253744012e+00 1.106532239565e+00 1.107865652507e+00 1.111970569798e+00 1.117348244749e+00 1.122069301922e+00 1.124716358905e+00 1.125071245941e+00 1.124205254902e+00 1.123888413027e+00 1.125639769984e+00 1.129918378084e+00 1.135815496621e+00 1.141466607165e+00 1.144973996478e+00 1.145310905879e+00 1.142760343474e+00 1.138765805968e+00 1.135219871158e+00 1.133479891241e+00 1.133661833579e+00 1.134586168013e+00 1.134354660079e+00 1.131260707054e+00 1.124615672807e+00 1.115038603242e+00 1.104119820607e+00 1.093650881127e+00 1.084773105547e+00 1.077446442645e+00 1.070601536548e+00 1.062868579534e+00 1.053419521304e+00 1.042529807337e+00 1.031701794489e+00 1.019278189028e+00 9.329782859430e-01 9.037430475297e-01 8.573516899005e-01 8.162517908350e-01 8.025358899408e-01 8.221699493396e-01 8.598609223429e-01 8.912050315492e-01 8.978771422744e-01 8.754332569154e-01 8.348696423499e-01 7.991624841221e-01 7.918072953291e-01 8.197307226219e-01 8.672330857005e-01 9.088596877659e-01 9.248558372359e-01 9.083076960402e-01 8.662478611299e-01 8.171411026640e-01 7.840359070547e-01 7.824117599573e-01 8.101227767937e-01 8.509366777716e-01 8.868942981740e-01 9.066974591652e-01 9.072349706003e-01 8.918251298207e-01 8.677373033500e-01 8.439651810851e-01 8.292486357158e-01 8.295639470483e-01 8.454151954617e-01 8.706106638186e-01 8.942101588118e-01 9.049700554799e-01 8.961549658907e-01 8.694305346699e-01 8.364515953727e-01 8.159947716031e-01 8.240085890255e-01 8.611936209586e-01 9.112920338086e-01 9.520840504012e-01 9.672666273691e-01 9.526006349417e-01 9.173586348080e-01 8.814508716300e-01 8.663489790377e-01 8.813915977985e-01 9.168695841177e-01 9.525098030774e-01 9.714701796904e-01 9.687902262885e-01 9.529039209652e-01 9.410231815097e-01 9.486024939023e-01 9.774872665527e-01 1.013404003708e+00 1.035044129047e+00 1.025639625693e+00 9.805711974384e-01 9.109785316120e-01 8.437728154395e-01 8.129262652702e-01 8.366665338945e-01 8.995956785086e-01 9.658720544687e-01 1.003241786007e+00 9.943561458257e-01 9.392105634009e-01 8.550173173009e-01 7.739945264336e-01 7.328441594773e-01 7.481223008368e-01 8.012895976166e-01 8.585268733424e-01 8.957369981030e-01 9.061105366562e-01 8.972957969653e-01 8.841074275228e-01 8.785647335977e-01 8.822390511181e-01 8.871802439320e-01 8.848287946515e-01 8.751038421582e-01 8.692707954490e-01 8.836330897863e-01 9.257815779566e-01 9.853605606977e-01 1.039193990902e+00 1.063967733559e+00 1.046081709845e+00 9.867643331781e-01 9.041645523704e-01 8.312831441776e-01 8.031024391884e-01 8.306641858376e-01 8.902588274984e-01 9.454774572464e-01 9.702131198506e-01 9.559963839194e-01 9.111116052081e-01 8.564799219072e-01 8.172200664844e-01 8.092293722693e-01 8.296427471741e-01 8.625623959613e-01 8.933425321958e-01 9.165903449138e-01 9.348310715136e-01 9.518322135854e-01 9.661113403781e-01 9.699209851483e-01 9.545782838021e-01 9.187222150410e-01 8.748045475192e-01 8.486596732817e-01 8.649896650054e-01 9.238413010035e-01 9.962252609797e-01 1.043958888558e+00 1.038841196326e+00 9.724344153463e-01 8.621971153533e-01 7.569462159020e-01 7.257501837180e-01 7.957974941538e-01 9.140202767030e-01 1.009525068109e+00 1.065451320938e+00
 9.191842698249e-01 9.182612616888e-01 9.175699942286e-01 9.171682074467e-01 9.169116011669e-01 9.165483796885e-01 9.158921315168e-01 9.149753623117e-01 9.140530251152e-01 9.133872883502e-01 9.130272345615e-01 9.127795468062e-01 9.123733012931e-01 9.116622811164e-01 9.107197751018e-01 9.097950253037e-01 9.091476927225e-01 9.088238348592e-01 9.085957388223e-01 9.081488554031e-01 9.073576756607e-01 9.063779962713e-01 9.054907339960e-01 9.048866827391e-01 9.045451912477e-01 9.042638159669e-01 9.037912749047e-01 9.030048159610e-01 9.020237168724e-01 9.011286200260e-01 9.005426319394e-01 9.002515570375e-01 9.000143396286e-01 8.995366862187e-01 8.987049424511e-01 8.976847474697e-01 8.968082088120e-01 8.962938529991e-01 8.960547929254e-01 8.957805124369e-01 8.952104240745e-01 8.943305300892e-01 8.933507791914e-01 8.925281719796e-01 8.919903361044e-01 8.916615051072e-01 8.913166482786e-01 8.907397267841e-01 8.898795128578e-01 8.888936170270e-01 8.880369163772e-01 8.874796396154e-01 8.871652728462e-01 8.868306994490e-01 8.862061813157e-01 8.852476853222e-01 8.842044575363e-01 8.834033402773e-01 8.829548522100e-01 8.826646139220e-01 8.822104940215e-01 8.814196770422e-01 8.803987660027e-01 8.794283213313e-01 8.787310073614e-01 8.782919569416e-01 8.778980621424e-01 8.773277898275e-01 8.765153163136e-01 8.755652556094e-01 8.746558167645e-01 8.739338944725e-01 8.734266157948e-01 8.730136551236e-01 8.724972074224e-01 8.717479476539e-01 8.707953244253e-01 8.698227488728e-01 8.690521922092e-01 8.685776395002e-01 8.682572840893e-01 8.678039535544e-01 8.670162604607e-01 8.659658841529e-01 8.649450603937e-01 8.642376704843e-01 8.638855658999e-01 8.636364610366e-01 8.631405536986e-01 8.622471580820e-01 8.611423629277e-01 8.601885283134e-01 8.596195348809e-01 8.593566797783e-01 8.590819573412e-01 8.584925787977e-01 8.575445190551e-01 8.564867326513e-01 8.556535915001e-01 8.551893417670e-01 8.549474045111e-01 8.546214283891e-01 8.539824773251e-01 8.530489119419e-01 8.520715683197e-01 8.513366480454e-01 8.509303564084e-01 8.506864067757e-01 8.503203933626e-01 8.496535500386e-01 8.487399365364e-01 8.478245141828e-01 8.471541231685e-01 8.467763108840e-01 8.465042596462e-01 8.460764622690e-01 8.453614737796e-01 8.444525581467e-01 8.435864397000e-01 8.429592902335e-01 8.425639885552e-01 8.422083222739e-01 8.416816696155e-01 8.409213897610e-01 8.400443196372e-01 8.392369965579e-01 8.386167529029e-01 8.381483974234e-01 8.376864934319e-01 8.371011785293e-01 8.363734675984e-01 8.355786511115e-01 8.348253319792e-01 8.341839155140e-01 8.336503202164e-01 8.331538923637e-01 8.326100496353e-01 8.319755975411e-01 8.312653650395e-01 8.305450800534e-01 8.298993412368e-01 8.293663470637e-01 8.289008505594e-01 8.284123769595e-01 8.278339708720e-01 8.271674286992e-01 8.264829361726e-01 8.258633990324e-01 8.253376553575e-01 8.248603879820e-01 8.243599197547e-01 8.237972587523e-01 8.231793173929e-01 8.225461303548e-01 8.219414530299e-01 8.213858474647e-01 8.208696226921e-01 8.203698376360e-01 8.198540505378e-01 8.193013605542e-01 8.187146333627e-01 8.181282911700e-01 8.175798977486e-01 8.170797256381e-01 8.166075304943e-01 8.161263108506e-01 8.156122416053e-01 8.150729204550e-01 8.145374089023e-01 8.140226085805e-01 8.135274621775e-01 8.130434967925e-01 8.125614775932e-01 8.120762264048e-01 8.115872583387e-01 8.110924545388e-01 8.105935593020e-01 8.100980018842e-01 8.096191442589e-01 8.091569487292e-01 8.087030735323e-01 8.082489403898e-01 8.077900778997e-01 8.073304358535e-01 8.068740684841e-01 8.064255221607e-01 8.059874913131e-01 8.055565914385e-01 8.051351733495e-01 8.047147111655e-01 8.042949956185e-01 8.038779771375e-01 8.034669003657e-01 8.030635787893e-01 8.026651989128e-01 8.022735517925e-01 8.018899914327e-01 8.015139274123e-01 8.011413499711e-01 8.007696031567e-01 8.003989100955e-01 8.000369931461e-01 7.996864259284e-01 7.993417087442e-01 7.989943230703e-01 7.986485009937e-01 7.983108257773e-01 7.979872025354e-01 7.976721346737e-01 7.973581699033e-01 7.970455306122e-01 7.967431168127e-01 7.964552847627e-01 7.961784220211e-01 7.959036141264e-01 7.956309394691e-01 7.953639206894e-01 7.951121153240e-01 7.948693949213e-01 7.946295860632e-01 7.943899449467e-01 7.941557103666e-01 7.939321732928e-01 7.937185757159e-01 7.935113982815e-01 7.933078305431e-01 7.931098463985e-01 7.929203077103e-01 7.927415490164e-01 7.925712228130e-01 7.924075539489e-01 7.922498202037e-01 7.921007309179e-01 7.919604518084e-01 7.918300786025e-01 7.917078773137e-01 7.915933543542e-01 7.914855747934e-01 7.913872567069e-01 7.912985792704e-01 7.912178792867e-01 7.911452150047e-01 7.910815655418e-01 7.910258006224e-01 7.909799916011e-01 7.909420913461e-01 7.909112043935e-01 7.908905249730e-01 7.908802867842e-01 7.908797484174e-01 7.908876767155e-01 7.909044625044e-01 7.909299396178e-01 7.909657089673e-01 7.910135141571e-01 7.910691609885e-01 7.911341979219e-01 7.912095597768e-01 7.912941108527e-01 7.913888520764e-01 7.914936289602e-01 7.916080670556e-01 7.917330673896e-01 7.918682212459e-01 7.920131361387e-01 7.921689474418e-01 7.923350070850e-01 7.925112404762e-01 7.926974189718e-01 7.928954975995e-01 7.931037492893e-01 7.933226934111e-01 7.935527512756e-01 7.937935101053e-01 7.940447183605e-01 7.943081019968e-01 7.945827460292e-01 7.948668190930e-01 7.951634110908e-01 7.954702762844e-01 7.957882814128e-01 7.961187829850e-01 7.964614419502e-01 7.968141113052e-01 7.971777656780e-01 7.975539943675e-01 7.979417264206e-01 7.983413033661e-01 7.987540206846e-01 7.991763640526e-01 7.996100259840e-01 8.000568138703e-01 8.005153191801e-01 8.009861559504e-01 8.014689602090e-01 8.019629444363e-01 8.024691603242e-01 8.029892293651e-01 8.035199686359e-01 8.040632477706e-01 8.046198459414e-01 8.051884721188e-01 8.057695984729e-01 8.063634203951e-01 8.069690990519e-01 8.075878024118e-01 8.082191409057e-01 8.088628365969e-01 8.095192055567e-01 8.101897541238e-01 8.108715393141e-01 8.115670831146e-01 8.122747954088e-01 8.129953705171e-01 8.137289081032e-01 8.144755777807e-01 8.152353423968e-01 8.160069474462e-01 8.167934417446e-01 8.175916757412e-01 8.184026858943e-01 8.192281577228e-01 8.200658898348e-01 8.209157450118e-01 8.217799107391e-01 8.226570478744e-01 8.235478545144e-01 8.244517094072e-01 8.253686175347e-01 8.262984232620e-01 8.272421964505e-01 8.281987016466e-01 8.291681222740e-01 8.301519431206e-01 8.311485626075e-01 8.321591426748e-01 8.331839027900e-01 8.342201636536e-01 8.352699025202e-01 8.363330506318e-01 8.374096699241e-01 8.385004719834e-01 8.396056280449e-01 8.407228168167e-01 8.418535687245e-01 8.429979271327e-01 8.441539768555e-01 8.453238968336e-01 8.465085580305e-01 8.477058149759e-01 8.489178396756e-01 8.501420124232e-01 8.513776580943e-01 8.526277957410e-01 8.538915975065e-01 8.551681368271e-01 8.564583298337e-01 8.577626431405e-01 8.590779185251e-01 8.604079454172e-01 8.617499202613e-01 8.631050310397e-01 8.644745555803e-01 8.658551284932e-01 8.672500010385e-01 8.686588075309e-01 8.700794299831e-01 8.715132995071e-01 8.729592181080e-01 8.744181204773e-01 8.758904533497e-01 8.773761177598e-01 8.788738815255e-01 8.803850734635e-01 8.819079552042e-01 8.834427464301e-01 8.849917154537e-01 8.865523858624e-01 8.881270033920e-01 8.897129484715e-01 8.913110179065e-01 8.929211177340e-01 8.945428672113e-01 8.961785694037e-01 8.978269369861e-01 8.994862646880e-01 9.011581034317e-01 9.028414127251e-01 9.045362612339e-01 9.062424682198e-01 9.079621278160e-01 9.096943608807e-01 9.114373511504e-01 9.131912631680e-01 9.149554839166e-01 9.167312741646e-01 9.185203378675e-01 9.203198257196e-01 9.221321832167e-01 9.239549510351e-01 9.257878289312e-01 9.276304417026e-01 9.294842882547e-01 9.313511221908e-01 9.332289042995e-01 9.351171371763e-01 9.370154631500e-01 9.389235128963e-01 9.408418023490e-01 9.427713411200e-01 9.447110508857e-01 9.466613983172e-01 9.486232388937e-01 9.505929990440e-01 9.525724460907e-01 9.545620066213e-01 9.565618620777e-01 9.585718669689e-01 9.605916274491e-01 9.626201055617e-01 9.646581073506e-01 9.667051968799e-01 9.687618108199e-01 9.708274346356e-01 9.729028477895e-01 9.749863652580e-01 9.770788890080e-01 9.791797863884e-01 9.812909122220e-01 9.834083845467e-01 9.855351470998e-01 9.876702022956e-01 9.898140657516e-01 9.919659718835e-01 9.941258482615e-01 9.962922515058e-01 9.984669216004e-01 1.000650294767e+00 1.002839951192e+00 1.005037098814e+00 1.007242395908e+00 1.009453602166e+00 1.011671883739e+00 1.013896532902e+00 1.016128049562e+00 1.018367385334e+00 1.020613260335e+00 1.022864247925e+00 1.025122007011e+00 1.027385225322e+00 1.029655148774e+00 1.031930484327e+00 1.034212489518e+00 1.036499555409e+00 1.038791665323e+00 1.041088707644e+00 1.043391955588e+00 1.045700543465e+00 1.048013811575e+00 1.050331717051e+00 1.052654416577e+00 1.054982302559e+00 1.057314077344e+00 1.059650172148e+00 1.061991328226e+00 1.064334825849e+00 1.066683164422e+00 1.069034564117e+00 1.071390008673e+00 1.073748931745e+00 1.076111071819e+00 1.078475999019e+00 1.080843308340e+00 1.083214624547e+00 1.085588051609e+00 1.087964160546e+00 1.090342205665e+00 1.092722720970e+00 1.095105077803e+00 1.097488994180e+00 1.099875025164e+00 1.102261615277e+00 1.104650249514e+00 1.107039943394e+00 1.109430194622e+00 1.111822751203e+00 1.114214921929e+00 1.116608245825e+00 1.119001957768e+00 1.121394875526e+00 1.123789641461e+00 1.126183687520e+00 1.128576693582e+00 1.130969687150e+00 1.133362045790e+00 1.135753570517e+00 1.138144503232e+00 1.140534417340e+00 1.142922584775e+00 1.145309803280e+00 1.147694062178e+00 1.150077501687e+00 1.152459457918e+00 1.154837884288e+00 1.157215137520e+00 1.159588025768e+00 1.161959487773e+00 1.164328276484e+00 1.166692955278e+00 1.169055097831e+00 1.171411773069e+00 1.173766704053e+00 1.176117946146e+00 1.178464470773e+00 1.180807337465e+00 1.183144979312e+00 1.185478798895e+00 1.187807837331e+00 1.190131060299e+00 1.192449601229e+00 1.194762332955e+00 1.197069403112e+00 1.199371348537e+00 1.201666328166e+00 1.203955273967e+00 1.206238076870e+00 1.208514002810e+00 1.210783291049e+00 1.213045612629e+00 1.215300194627e+00 1.217547885085e+00 1.219787090500e+00 1.222020225267e+00 1.224243140258e+00 1.226458560569e+00 1.228665852026e+00 1.230863701251e+00 1.233053900101e+00 1.235233492713e+00 1.237403866048e+00 1.239565159869e+00 1.241716566180e+00 1.243858453096e+00 1.245989148268e+00 1.248108695688e+00 1.250219824901e+00 1.252318238362e+00 1.254406470577e+00 1.256482679850e+00 1.258546581814e+00 1.260600248850e+00 1.262640733827e+00 1.264669650680e+00 1.266685681211e+00 1.268688792590e+00 1.270679158502e+00 1.272656473902e+00 1.274620149361e+00 1.276569972225e+00 1.278505880613e+00 1.280427519866e+00 1.282335069057e+00 1.284227912333e+00 1.286106286845e+00 1.287968424675e+00 1.289815526660e+00 1.291647019477e+00 1.293463037643e+00 1.295263601814e+00 1.297046467088e+00 1.298813416760e+00 1.300562955710e+00 1.302295866486e+00 1.304011246802e+00 1.305708851074e+00 1.307389411515e+00 1.309050660957e+00 1.310694877382e+00 1.312319732852e+00 1.313925400504e+00 1.315512434373e+00 1.317079538508e+00 1.318627626059e+00 1.320155390294e+00 1.321662892430e+00 1.323150367901e+00 1.324617268205e+00 1.326063119381e+00 1.327487678594e+00 1.328890433153e+00 1.330271506248e+00 1.331631180181e+00 1.332968151383e+00 1.334282161876e+00 1.335574028556e+00 1.336842474707e+00 1.338088107534e+00 1.339308962854e+00 1.340506807041e+00 1.341680650828e+00 1.342829938471e+00 1.343954061483e+00 1.345053706385e+00 1.346127901636e+00 1.347176320694e+00 1.348199331671e+00 1.349196518677e+00 1.350166693616e+00 1.351110677473e+00 1.352027796948e+00 1.352917825824e+00 1.353780622137e+00 1.354614996969e+00 1.355422331801e+00 1.356200145421e+00 1.356950611676e+00 1.357671593783e+00 1.358363579396e+00 1.359026948844e+00 1.359658413457e+00 1.360262403420e+00 1.360835107560e+00 1.361377333910e+00 1.361889157497e+00 1.362369504756e+00 1.362819289987e+00 1.363236429645e+00 1.363621468439e+00 1.363975705176e+00 1.364296386765e+00 1.364584426256e+00 1.364839794243e+00 1.365062333076e+00 1.365250474461e+00 1.365404797294e+00 1.365526165952e+00 1.365611420279e+00 1.365662796637e+00 1.365679203345e+00 1.365660157373e+00 1.365606242279e+00 1.365515863769e+00 1.365389333050e+00 1.365227069442e+00 1.365027382605e+00 1.364790966799e+00 1.364518056097e+00 1.364207194746e+00 1.363858791671e+00 1.363471587687e+00 1.363047180295e+00 1.362583505861e+00 1.362081376575e+00 1.361539655032e+00 1.360959201760e+00 1.360338722168e+00 1.359678784482e+00 1.358978704630e+00 1.358237393711e+00 1.357455761053e+00 1.356633325941e+00 1.355769527435e+00 1.354864722086e+00 1.353917272558e+00 1.352929217429e+00 1.351897402787e+00 1.350824178914e+00 1.349707248585e+00 1.348547546655e+00 1.347345711974e+00 1.346098731989e+00 1.344809532487e+00 1.343473964696e+00 1.342096728623e+00 1.340673858687e+00 1.339205912293e+00 1.337694213351e+00 1.336135518648e+00 1.334533033263e+00 1.332884343795e+00 1.331189449046e+00 1.329448691007e+00 1.327660791726e+00 1.325827659716e+00 1.323946777316e+00 1.322019230177e+00 1.320044362853e+00 1.318021423274e+00 1.315953126693e+00 1.313834030217e+00 1.311669024831e+00 1.309454935204e+00 1.307192907884e+00 1.304882572457e+00 1.302521358496e+00 1.300113945248e+00 1.297655155983e+00 1.295148628011e+00 1.292591926432e+00 1.289984654733e+00 1.287329913763e+00 1.284622096529e+00 1.281867344755e+00 1.279059765524e+00 1.276202335575e+00 1.273296692901e+00 1.270336731378e+00 1.267329683986e+00 1.264267874565e+00 1.261158444258e+00 1.257995605523e+00 1.254781448480e+00 1.251518792074e+00 1.248200267863e+00 1.244834749654e+00 1.241414734972e+00 1.237943624680e+00 1.234422299568e+00 1.230846106991e+00 1.227222237344e+00 1.223541841400e+00 1.219813693837e+00 1.216032143483e+00 1.212197561049e+00 1.208313377298e+00 1.204373008666e+00 1.200386312751e+00 1.196342949349e+00 1.192250724425e+00 1.188106267866e+00 1.183907296304e+00 1.179661866316e+00 1.175359211058e+00 1.171010308410e+00 1.166605836076e+00 1.162151380874e+00 1.157647267334e+00 1.153088033667e+00 1.148482657194e+00 1.143822085161e+00 1.139114910357e+00 1.134354657035e+00 1.129544427426e+00 1.124686892163e+00 1.119774683282e+00 1.114818636690e+00 1.109808020778e+00 1.104752630779e+00 1.099647339906e+00 1.094491220452e+00 1.089291537630e+00 1.084038751273e+00 1.078744299602e+00 1.073398526320e+00 1.068007904524e+00 1.062572197490e+00 1.057087634997e+00 1.051562867126e+00 1.045988128129e+00 1.040373655348e+00 1.034712728032e+00 1.029008742379e+00 1.023265590250e+00 1.017476832176e+00 1.011649868400e+00 1.005779149544e+00 9.998713700860e-01 9.939237111018e-01 9.879366411694e-01 9.819142864501e-01 9.758529617457e-01 9.697588062551e-01 9.636268376985e-01 9.574632905636e-01 9.512651682426e-01 9.450350315911e-01 9.387758488438e-01 9.324840709588e-01 9.261669775261e-01 9.198189226674e-01 9.134479545847e-01 9.070502749918e-01 9.006278658390e-01 8.941862588368e-01 8.877202097173e-01 8.812386326203e-01 8.747365790957e-01 8.682201380702e-01 8.616888334907e-01 8.551438179430e-01 8.485903037353e-01 8.420243589170e-01 8.354540854589e-01 8.288764207589e-01 8.222967242540e-01 8.157161388338e-01 8.091355241717e-01 8.025615546121e-01 7.959894122742e-01 7.894296035359e-01 7.828779854029e-01 7.763423208512e-01 7.698219613359e-01 7.633197982457e-01 7.568427715773e-01 7.503867824032e-01 7.439635754287e-01 7.375676022409e-01 7.312094861687e-01 7.248899377871e-01 7.186090206003e-01 7.123793783535e-01 7.061930750083e-01 7.000662290803e-01 6.939925503797e-01 6.879813375739e-01 6.820392004915e-01 6.761611622723e-01 6.703654314022e-01 6.646409492480e-01 6.590075424122e-01 6.534606676590e-01 6.480047728944e-01 6.426541391360e-01 6.373997723132e-01 6.322643417517e-01 6.272351131282e-01 6.223317937297e-01 6.175538858040e-01 6.129024413318e-01 6.083962857137e-01 6.040223566381e-01 5.998067554103e-01 5.957376926193e-01 5.918313239216e-01 5.880933446235e-01 5.845175707231e-01 5.811306659254e-01 5.779127014850e-01 5.748929145226e-01 5.720598098172e-01 5.694235325316e-01 5.669975353016e-01 5.647666816135e-01 5.627611976291e-01 5.609593597138e-01 5.593856318825e-01 5.580342533321e-01 5.569038484544e-01 5.560155082485e-01 5.553456935617e-01 5.549247634994e-01 5.547306326691e-01 5.547799421445e-01 5.550719452814e-01 5.555945490389e-01 5.563726876581e-01 5.573760174018e-01 5.586327639418e-01 5.601221033576e-01 5.618486391025e-01 5.638198391511e-01 5.660117709894e-01 5.684519081359e-01 5.711067717207e-01 5.739970166090e-01 5.771083204667e-01 5.804312683660e-01 5.839828636523e-01 5.877277355804e-01 5.916950464586e-01 5.958512761937e-01 6.002082336341e-01 6.047606231697e-01 6.094860009026e-01 6.144089461478e-01 6.194889192844e-01 6.247525238738e-01 6.301717603918e-01 6.357478735821e-01 6.414859426046e-01 6.473537498187e-01 6.533797798976e-01 6.595251405083e-01 6.658078085868e-01 6.722124263380e-01 6.787255427067e-01 6.853655103311e-01 6.920929364826e-01 6.989354858816e-01 7.058625836358e-01 7.128800689098e-01 7.199871682934e-01 7.271591898297e-01 7.344199860180e-01 7.417325733395e-01 7.491170273638e-01 7.565567550357e-01 7.640413432247e-01 7.715852026337e-01 7.791551175268e-01 7.867764805616e-01 7.944197949826e-01 8.020943093219e-01 8.097952637585e-01 8.175050733717e-01 8.252409762921e-01 8.329740850071e-01 8.407210077436e-01 8.484651417325e-01 8.562030886801e-01 8.639406440884e-01 8.716566280606e-01 8.793656531458e-01 8.870472252119e-01 8.947075889458e-01 9.023425004879e-01 9.099391969183e-01 9.175084821626e-01 9.250296267089e-01 9.325140073329e-01 9.399487839163e-01 9.473321450315e-01 9.546652873452e-01 9.619346136866e-01 9.691484379468e-01 9.762926461186e-01 9.833711738499e-01 9.903777647328e-01 9.973063092626e-01 1.004160014789e+00 1.010928153568e+00 1.017614508243e+00 1.024209577846e+00 1.030714895703e+00 1.037124093575e+00 1.043434965772e+00 1.049645416569e+00 1.055750059944e+00 1.061749877548e+00 1.067635238600e+00 1.073409682662e+00 1.079065647882e+00 1.084602763095e+00 1.090017882600e+00 1.095304863041e+00 1.100467304926e+00 1.105493282075e+00 1.110390015712e+00 1.115146872977e+00 1.119763550592e+00 1.124240184819e+00 1.128566665896e+00 1.132751599842e+00 1.136779353923e+00 1.140657469045e+00 1.144378666127e+00 1.147938499003e+00 1.151342329187e+00 1.154575122765e+00 1.157648506498e+00 1.160548288126e+00 1.163277584341e+00 1.165837468048e+00 1.168213485935e+00 1.170419996662e+00 1.172437735541e+00 1.174277395250e+00 1.175930963847e+00 1.177392909280e+00 1.178673072357e+00 1.179751834637e+00 1.180645349997e+00 1.181338546654e+00 1.181832796823e+00 1.182133476690e+00 1.182223924718e+00 1.182119931697e+00 1.181803254561e+00 1.181282885881e+00 1.180556018315e+00 1.179612518991e+00 1.178466240311e+00 1.177098059935e+00 1.175520757980e+00 1.173726215329e+00 1.171711453277e+00 1.169484762970e+00 1.167030796883e+00 1.164362869970e+00 1.161470541456e+00 1.158355145310e+00 1.155020123009e+00 1.151455856505e+00 1.147673821349e+00 1.143661673701e+00 1.139426380525e+00 1.134966425933e+00 1.130277275346e+00 1.125367003594e+00 1.120227423379e+00 1.114863590555e+00 1.109275090491e+00 1.103459919364e+00 1.097423544462e+00 1.091160798367e+00 1.084676955280e+00 1.077972322537e+00 1.071045147218e+00 1.063901475680e+00 1.056538433869e+00 1.048960147501e+00 1.041168943985e+00 1.033163378531e+00 1.024952310990e+00 1.016531401962e+00 1.007907137290e+00 9.990837233028e-01 9.900602425296e-01 9.808457479731e-01 9.714374611636e-01 9.618459230959e-01 9.520731049989e-01 9.421214480291e-01 9.320011653253e-01 9.217125619570e-01 9.112667655726e-01 9.006663090475e-01 8.899181507220e-01 8.790333344546e-01 8.680137736596e-01 8.568754241421e-01 8.456201738040e-01 8.342614360208e-01 8.228107435772e-01 8.112721690770e-01 7.996675477727e-01 7.879987488467e-01 7.762871847505e-01 7.645428091539e-01 7.527797183636e-01 7.410201756597e-01 7.292710323021e-01 7.175615948292e-01 7.059017372139e-01 6.943168998791e-01 6.828298022638e-01 6.714556642995e-01 6.602318529922e-01 6.491693185878e-01 6.383078189664e-01 6.276682915340e-01 6.172815417434e-01 6.071852641325e-01 5.973991524421e-01 5.879721944991e-01 5.789268551572e-01 5.703041594865e-01 5.621442399505e-01 5.544718664624e-01 5.473409199153e-01 5.407695957052e-01 5.348083483292e-01 5.294849218712e-01 5.248280664210e-01 5.208810532771e-01 5.176505395107e-01 5.151833917806e-01 5.134815364576e-01 5.125666345365e-01 5.124563164595e-01 5.131377629320e-01 5.146380149712e-01 5.169253249193e-01 5.200088535113e-01 5.238695522004e-01 5.284786182159e-01 5.338345971803e-01 5.398826510294e-01 5.466207983977e-01 5.539981160947e-01 5.619827240852e-01 5.705538402263e-01 5.796467657494e-01 5.892538256911e-01 5.993140804838e-01 6.097993583010e-01 6.206773386643e-01 6.318918768836e-01 6.434321151355e-01 6.552393508512e-01 6.672920681033e-01 6.795559337299e-01 6.919870812203e-01 7.045726655329e-01 7.172639957670e-01 7.300428929617e-01 7.428797287168e-01 7.557407153126e-01 7.686108636511e-01 7.814560669513e-01 7.942557163990e-01 8.069882509654e-01 8.196274547321e-01 8.321563107665e-01 8.445553202436e-01 8.567982653712e-01 8.688754912745e-01 8.807636444801e-01 8.924456948570e-01 9.039135088024e-01 9.151374299380e-01 9.261195902927e-01 9.368363663378e-01 9.472737864506e-01 9.574328269307e-01 9.672833752413e-01 9.768339824938e-01 9.860657195344e-01 9.949661629075e-01 1.003545175422e+00 1.011774129996e+00 1.019667244888e+00 1.027210906709e+00 1.034398413366e+00 1.041240969629e+00 1.047721017915e+00 1.053852125322e+00 1.059631625880e+00 1.065055958467e+00 1.070138470695e+00 1.074878542684e+00 1.079282187358e+00 1.083362654843e+00 1.087120904557e+00 1.090570814319e+00 1.093728674344e+00 1.096595555460e+00 1.099199881889e+00 1.101547293902e+00 1.103651111853e+00 1.105546475964e+00 1.107228635146e+00 1.108737169436e+00 1.110084839713e+00 1.111284731204e+00 1.112382833452e+00 1.113373666233e+00 1.114301716545e+00 1.115183455318e+00 1.116035876164e+00 1.116900240777e+00 1.117779384675e+00 1.118710942842e+00 1.119711955425e+00 1.120799992695e+00 1.122003298777e+00 1.123329534717e+00 1.124804583029e+00 1.126434546270e+00 1.128238151315e+00 1.130220359708e+00 1.132388340594e+00 1.134748825382e+00 1.137295191244e+00 1.140036401678e+00 1.142953222156e+00 1.146044357051e+00 1.149296184405e+00 1.152685949947e+00 1.156205455011e+00 1.159817025187e+00 1.163507639859e+00 1.167240724477e+00 1.170984814710e+00 1.174710333457e+00 1.178371798539e+00 1.181940215069e+00 1.185368499245e+00 1.188620940853e+00 1.191652698139e+00 1.194419822919e+00 1.196887092430e+00 1.199002654712e+00 1.200738167970e+00 1.202042843603e+00 1.202887933182e+00 1.203237569275e+00 1.203052531809e+00 1.202318153793e+00 1.200994284511e+00 1.199073852872e+00 1.196534006586e+00 1.193363553402e+00 1.189566621943e+00 1.185129984943e+00 1.180075821325e+00 1.174406738729e+00 1.168149721124e+00 1.161331741920e+00 1.153981699788e+00 1.146154885537e+00 1.137883783360e+00 1.129239739095e+00 1.120277587834e+00 1.111066332756e+00 1.101690963542e+00 1.092217554987e+00 1.082745458566e+00 1.073350701163e+00 1.064129215734e+00 1.055171307490e+00 1.046558068742e+00 1.038387423659e+00 1.030723974884e+00 1.023655357382e+00 1.017236194939e+00 1.011521711069e+00 1.006560017551e+00 1.002364118374e+00 9.989627863288e-01 9.963388544850e-01 9.944822744351e-01 9.933552585621e-01 9.929049941625e-01 9.930800070243e-01 9.937894745924e-01 9.949651107075e-01 9.965040035361e-01 9.983143224556e-01 1.000300215228e+00 1.002352304653e+00 1.004390231549e+00 1.006307355622e+00 1.008033697479e+00 1.009491217347e+00 1.010613984307e+00 1.011366873010e+00 1.011698994135e+00 1.011610639581e+00 1.011087632954e+00 1.010148143163e+00 1.008831731040e+00 1.007170521592e+00 1.005246658297e+00 1.003117342108e+00 1.000883996534e+00 9.986402134301e-01 9.964837106371e-01 9.945351164056e-01 9.928834394497e-01 9.916465656024e-01 9.909124241384e-01 9.907632917159e-01 9.912775715944e-01 9.924937147390e-01 9.944607197159e-01 9.971775985588e-01 1.000644578012e+00 1.004833176627e+00 1.009688496894e+00 1.015161321823e+00 1.021160667192e+00 1.027611625035e+00 1.034415801782e+00 1.041477647966e+00 1.048712696700e+00 1.056019481398e+00 1.063333243247e+00 1.070570108667e+00 1.077680607426e+00 1.084620557817e+00 1.091349379212e+00 1.097862451554e+00 1.104135790963e+00 1.110183532896e+00 1.116010822887e+00 1.121626610453e+00 1.127058347790e+00 1.132305437660e+00 1.137393324138e+00 1.142319987193e+00 1.147086476259e+00 1.151691931242e+00 1.156108110408e+00 1.160330078263e+00 1.164319400168e+00 1.168053529476e+00 1.171507872391e+00 1.174649076874e+00 1.177471915294e+00 1.179954518403e+00 1.182108767663e+00 1.183943384919e+00 1.185481099335e+00 1.186768621967e+00 1.187837678323e+00 1.188750844938e+00 1.189550313551e+00 1.190284076826e+00 1.190996423432e+00 1.191698064217e+00 1.192405192364e+00 1.193092822792e+00 1.193726336478e+00 1.194249100473e+00 1.194575797274e+00 1.194630054988e+00 1.194304893918e+00 1.193515588658e+00 1.192181511801e+00 1.190229319383e+00 1.187636086145e+00 1.184377170806e+00 1.180487567290e+00 1.176022794987e+00 1.171058938944e+00 1.165723630003e+00 1.160127654087e+00 1.154418829532e+00 1.148731175874e+00 1.143184933010e+00 1.137910950554e+00 1.132987635299e+00 1.128508693017e+00 1.124536121903e+00 1.121115281466e+00 1.118311329352e+00 1.116151498802e+00 1.113642525765e+00 1.109609811018e+00 1.105741824882e+00 1.103917256304e+00 1.105227539277e+00 1.109379276493e+00 1.114866749988e+00 1.119743515168e+00 1.122576608172e+00 1.123136070899e+00 1.122479773634e+00 1.122356868595e+00 1.124273400938e+00 1.128678918858e+00 1.134657343940e+00 1.140347412453e+00 1.143865286493e+00 1.144195450134e+00 1.141633439701e+00 1.137633565638e+00 1.134090886789e+00 1.132351097454e+00 1.132512873099e+00 1.133372350309e+00 1.133005692499e+00 1.129692673440e+00 1.122759047368e+00 1.112865815169e+00 1.101681627783e+00 1.091118058258e+00 1.082447262028e+00 1.075746224675e+00 1.070018578195e+00 1.063891958690e+00 1.056433701241e+00 1.047635710166e+00 1.038165623605e+00 1.027743914544e+00 9.768160650159e-01 9.280149976238e-01 8.777554140332e-01 8.260013953103e-01 7.983143093803e-01 8.100424840175e-01 8.518140692163e-01 8.973016209377e-01 9.218872364347e-01 9.139959536166e-01 8.781468254951e-01 8.333253820409e-01 8.054136770570e-01 8.118212976564e-01 8.479177537307e-01 8.916388438133e-01 9.199867273781e-01 9.202644396290e-01 8.931822468117e-01 8.512372363733e-01 8.137339068643e-01 7.979591826461e-01 8.095267326829e-01 8.402486782837e-01 8.755013479206e-01 9.027011299761e-01 9.147582895383e-01 9.098642824222e-01 8.903940528400e-01 8.623285440216e-01 8.350360716623e-01 8.195258337082e-01 8.237732216957e-01 8.469332944214e-01 8.780839481973e-01 9.015684616151e-01 9.046692854880e-01 8.837557964896e-01 8.475101969159e-01 8.159741965028e-01 8.116802834508e-01 8.433892544274e-01 8.975587460331e-01 9.484315995235e-01 9.738352104964e-01 9.642528609090e-01 9.257825013571e-01 8.788843014758e-01 8.507988142702e-01 8.595323519488e-01 8.998392103995e-01 9.486260534409e-01 9.826275920784e-01 9.905046431529e-01 9.759927539468e-01 9.547860486621e-01 9.457080311345e-01 9.579498451231e-01 9.837072045233e-01 1.003672208123e+00 9.994376544112e-01 9.633228060939e-01 9.031774607713e-01 8.427534669405e-01 8.137197966814e-01 8.347331342207e-01 8.935253623792e-01 9.567975517487e-01 9.927166346086e-01 9.829896316940e-01 9.262593825744e-01 8.389431448003e-01 7.545731017675e-01 7.145278004125e-01 7.397437180483e-01 8.097470159218e-01 8.848340175890e-01 9.351045650543e-01 9.487627507836e-01 9.303333051920e-01 8.960377301674e-01 8.661888220081e-01 8.549114288822e-01 8.627834956822e-01 8.799082251050e-01 8.963604375972e-01 9.099497890712e-01 9.263303044475e-01 9.522572873730e-01 9.871929457026e-01 1.020258582368e+00 1.035098376875e+00 1.018317565743e+00 9.667780233607e-01 8.924421884048e-01 8.233432524984e-01 7.945715498704e-01 8.231415472728e-01 8.900080646873e-01 9.568879781941e-01 9.917230796943e-01 9.796212290868e-01 9.248804847755e-01 8.504205995306e-01 7.927695090385e-01 7.843867919890e-01 8.277475593607e-01 8.945599412167e-01 9.522978820071e-01 9.824849406664e-01 9.834347819958e-01 9.656680774279e-01 9.437356451521e-01 9.272136487127e-01 9.161853423522e-01 9.054363722859e-01 8.933809003060e-01 8.873305975167e-01 8.991421973548e-01 9.326648320814e-01 9.750193888290e-01 1.001681490613e+00 9.899624121103e-01 9.312307165773e-01 8.398801647729e-01 7.586047621598e-01 7.445075957641e-01 8.155325855725e-01 9.246272151550e-01 1.009552953513e+00 1.059120480605e+00
 8.750705924871e-01 8.742102464985e-01 8.735699863593e-01 8.732020632025e-01 8.729719695785e-01 8.726462840668e-01 8.720496458469e-01 8.712061532649e-01 8.703509002316e-01 8.697349424962e-01 8.694100037295e-01 8.691955327353e-01 8.688347033992e-01 8.681880465922e-01 8.673223252922e-01 8.664698114728e-01 8.658723766398e-01 8.655842411751e-01 8.653929993831e-01 8.650011422913e-01 8.642825125886e-01 8.633821853274e-01 8.625665997536e-01 8.620164531889e-01 8.617146310197e-01 8.614761907252e-01 8.610651554284e-01 8.603611689658e-01 8.594666623702e-01 8.586458819880e-01 8.581129824465e-01 8.578650886789e-01 8.576767741290e-01 8.572698372819e-01 8.565283177830e-01 8.556008541757e-01 8.547988029075e-01 8.543382603247e-01 8.541449074162e-01 8.539284288722e-01 8.534368147765e-01 8.526520632789e-01 8.517692126560e-01 8.510274388274e-01 8.505508897649e-01 8.502751115371e-01 8.499932259534e-01 8.495035587417e-01 8.487476680626e-01 8.478658813032e-01 8.470951444856e-01 8.466026245163e-01 8.463467991315e-01 8.460849600977e-01 8.455571807874e-01 8.447094835372e-01 8.437699604639e-01 8.430522931593e-01 8.426725589968e-01 8.424507186294e-01 8.420797310912e-01 8.413910021752e-01 8.404802151376e-01 8.396142189256e-01 8.390060424571e-01 8.386437796582e-01 8.383267744225e-01 8.378459050784e-01 8.371409880039e-01 8.363085439281e-01 8.355120201482e-01 8.348857586944e-01 8.344590477617e-01 8.341253183789e-01 8.337075065078e-01 8.330774750102e-01 8.322530295772e-01 8.313985535942e-01 8.307241369175e-01 8.303305705222e-01 8.300987470800e-01 8.297565021079e-01 8.291013029290e-01 8.281862782108e-01 8.272845834837e-01 8.266749443303e-01 8.264109965181e-01 8.262616750037e-01 8.258891235152e-01 8.251373387424e-01 8.241715790041e-01 8.233396973729e-01 8.228734466475e-01 8.227077903677e-01 8.225417658325e-01 8.220854556448e-01 8.212860830549e-01 8.203748158093e-01 8.196691792393e-01 8.193120330604e-01 8.191721747789e-01 8.189632659695e-01 8.184669792287e-01 8.176922302235e-01 8.168687347898e-01 8.162618854221e-01 8.159635990569e-01 8.158260028543e-01 8.155875156931e-01 8.150758382895e-01 8.143296091033e-01 8.135676583622e-01 8.130234380529e-01 8.127542632806e-01 8.125980483043e-01 8.123121434979e-01 8.117627912935e-01 8.110229427921e-01 8.103078977165e-01 8.098066731597e-01 8.095289671733e-01 8.093049252172e-01 8.089331142300e-01 8.083439628593e-01 8.076359039182e-01 8.069813382261e-01 8.064987005844e-01 8.061644600099e-01 8.058491104391e-01 8.054277483757e-01 8.048746954724e-01 8.042544052877e-01 8.036659116989e-01 8.031775745396e-01 8.027932229883e-01 8.024525212595e-01 8.020787277037e-01 8.016263676792e-01 8.011002965425e-01 8.005561883466e-01 8.000733331971e-01 7.996982237555e-01 7.993974380575e-01 7.990865569724e-01 7.986962133460e-01 7.982192617358e-01 7.977159517038e-01 7.972680677513e-01 7.969103455981e-01 7.966076628879e-01 7.962916338219e-01 7.959202507885e-01 7.954946172520e-01 7.950506748103e-01 7.946307930984e-01 7.942569156973e-01 7.939256947323e-01 7.936146666646e-01 7.932946937614e-01 7.929425702431e-01 7.925562895275e-01 7.921662837573e-01 7.918096700016e-01 7.915024327491e-01 7.912278694564e-01 7.909496346899e-01 7.906424280966e-01 7.903093620962e-01 7.899777658657e-01 7.896658657803e-01 7.893752886608e-01 7.890972135357e-01 7.888239027919e-01 7.885491041128e-01 7.882728287229e-01 7.879919809225e-01 7.877077663802e-01 7.874270595828e-01 7.871627851054e-01 7.869165814210e-01 7.866810076622e-01 7.864470517833e-01 7.862107486767e-01 7.859744419828e-01 7.857409068997e-01 7.855166635250e-01 7.853030617090e-01 7.850988596369e-01 7.849050381244e-01 7.847140594186e-01 7.845252493124e-01 7.843396728642e-01 7.841618800113e-01 7.839915524646e-01 7.838280404859e-01 7.836726098424e-01 7.835258600102e-01 7.833878557728e-01 7.832554410941e-01 7.831236518459e-01 7.829947834477e-01 7.828744967459e-01 7.827668845448e-01 7.826664687812e-01 7.825661086480e-01 7.824673745572e-01 7.823769537877e-01 7.823017990158e-01 7.822376427847e-01 7.821757581128e-01 7.821159884635e-01 7.820665897537e-01 7.820325174645e-01 7.820104466388e-01 7.819933399339e-01 7.819775324483e-01 7.819696960529e-01 7.819747819595e-01 7.819921094547e-01 7.820133446389e-01 7.820359803982e-01 7.820649973738e-01 7.821034543102e-01 7.821543485530e-01 7.822123329978e-01 7.822758878562e-01 7.823448920778e-01 7.824236370156e-01 7.825134837061e-01 7.826125463240e-01 7.827197538932e-01 7.828336809434e-01 7.829563384620e-01 7.830888870575e-01 7.832321927938e-01 7.833847076229e-01 7.835450349364e-01 7.837131105880e-01 7.838913631150e-01 7.840794850640e-01 7.842768626232e-01 7.844823385101e-01 7.846976240249e-01 7.849219087004e-01 7.851567358357e-01 7.853997279401e-01 7.856502567647e-01 7.859113425866e-01 7.861831667822e-01 7.864663089181e-01 7.867580820479e-01 7.870581849804e-01 7.873688870367e-01 7.876895517803e-01 7.880223394525e-01 7.883642550474e-01 7.887154064476e-01 7.890768176864e-01 7.894488218199e-01 7.898302375088e-01 7.902229044529e-01 7.906255212906e-01 7.910382074890e-01 7.914616124650e-01 7.918957781082e-01 7.923398361804e-01 7.927952682224e-01 7.932606295057e-01 7.937359038645e-01 7.942236562210e-01 7.947212665397e-01 7.952299335013e-01 7.957497150376e-01 7.962800463758e-01 7.968211597929e-01 7.973743539109e-01 7.979386568650e-01 7.985128793923e-01 7.990986917950e-01 7.996957923885e-01 8.003029189233e-01 8.009228245996e-01 8.015544380945e-01 8.021966244931e-01 8.028488974959e-01 8.035131959237e-01 8.041893505232e-01 8.048771649556e-01 8.055774478918e-01 8.062871572317e-01 8.070076961641e-01 8.077414901015e-01 8.084861498413e-01 8.092433256331e-01 8.100112211733e-01 8.107902920924e-01 8.115811638024e-01 8.123846587732e-01 8.131993591327e-01 8.140251013582e-01 8.148642599308e-01 8.157151112331e-01 8.165764062977e-01 8.174510333382e-01 8.183369585706e-01 8.192341891671e-01 8.201443737645e-01 8.210659311680e-01 8.219987135450e-01 8.229453442641e-01 8.239023252457e-01 8.248718582491e-01 8.258533978872e-01 8.268468278517e-01 8.278517547142e-01 8.288692231690e-01 8.298987371671e-01 8.309393804082e-01 8.319931772691e-01 8.330584637195e-01 8.341352857092e-01 8.352251074712e-01 8.363267029315e-01 8.374393757447e-01 8.385641378476e-01 8.397017684904e-01 8.408515232168e-01 8.420128947673e-01 8.431862177666e-01 8.443712002389e-01 8.455688746883e-01 8.467779823873e-01 8.479986181647e-01 8.492323591479e-01 8.504773294555e-01 8.517350793262e-01 8.530058267137e-01 8.542858667795e-01 8.555790367783e-01 8.568837640417e-01 8.581996263716e-01 8.595289106848e-01 8.608702838141e-01 8.622230149547e-01 8.635870676168e-01 8.649637753210e-01 8.663505174498e-01 8.677487027143e-01 8.691604147534e-01 8.705828622900e-01 8.720187445312e-01 8.734650868339e-01 8.749212044373e-01 8.763894793551e-01 8.778695633666e-01 8.793614339738e-01 8.808644441494e-01 8.823801705408e-01 8.839049152187e-01 8.854421250092e-01 8.869900629784e-01 8.885493852579e-01 8.901201889683e-01 8.917007886629e-01 8.932938223376e-01 8.948984871610e-01 8.965136855957e-01 8.981389263176e-01 8.997753407954e-01 9.014219233980e-01 9.030804333508e-01 9.047498612900e-01 9.064296857855e-01 9.081202854399e-01 9.098212970235e-01 9.115316708643e-01 9.132539157673e-01 9.149857003371e-01 9.167290337477e-01 9.184827271174e-01 9.202450435043e-01 9.220176824402e-01 9.237999061093e-01 9.255931134417e-01 9.273978017180e-01 9.292109158078e-01 9.310341964934e-01 9.328665739236e-01 9.347082164004e-01 9.365587061115e-01 9.384209206489e-01 9.402926729001e-01 9.421733559050e-01 9.440630202628e-01 9.459594916517e-01 9.478664754636e-01 9.497826365484e-01 9.517087922770e-01 9.536445788604e-01 9.555883104525e-01 9.575398565113e-01 9.594988164862e-01 9.614668099040e-01 9.634446531297e-01 9.654313500188e-01 9.674259363661e-01 9.694290168788e-01 9.714386849491e-01 9.734565933126e-01 9.754820804821e-01 9.775162100552e-01 9.795585605723e-01 9.816092234499e-01 9.836663929169e-01 9.857304382146e-01 9.878017523340e-01 9.898804635935e-01 9.919672139857e-01 9.940611452136e-01 9.961617615403e-01 9.982689778209e-01 1.000383532744e+00 1.002503035999e+00 1.004631016752e+00 1.006765102017e+00 1.008905248084e+00 1.011051825184e+00 1.013204210313e+00 1.015363497753e+00 1.017527603906e+00 1.019697945617e+00 1.021874273100e+00 1.024056261229e+00 1.026244522638e+00 1.028437201759e+00 1.030635018126e+00 1.032837697810e+00 1.035046372248e+00 1.037258835871e+00 1.039476175418e+00 1.041699481748e+00 1.043925923187e+00 1.046156615985e+00 1.048390868682e+00 1.050629858258e+00 1.052873421066e+00 1.055121778209e+00 1.057372099208e+00 1.059626496252e+00 1.061883878885e+00 1.064145727162e+00 1.066409553617e+00 1.068678429823e+00 1.070949050140e+00 1.073222283883e+00 1.075497423139e+00 1.077776589338e+00 1.080058358508e+00 1.082342052627e+00 1.084628126152e+00 1.086916166372e+00 1.089206530848e+00 1.091498170134e+00 1.093791844880e+00 1.096087426379e+00 1.098383766733e+00 1.100680703977e+00 1.102979352258e+00 1.105278827414e+00 1.107579524531e+00 1.109880787205e+00 1.112181437172e+00 1.114483013769e+00 1.116784928786e+00 1.119086690392e+00 1.121388733438e+00 1.123689964054e+00 1.125990812774e+00 1.128291289561e+00 1.130590269097e+00 1.132888850969e+00 1.135185942254e+00 1.137481383387e+00 1.139776173798e+00 1.142068242206e+00 1.144360011568e+00 1.146649318239e+00 1.148937239226e+00 1.151222382158e+00 1.153504554933e+00 1.155785663756e+00 1.158063408331e+00 1.160337304622e+00 1.162609255048e+00 1.164877351173e+00 1.167143161295e+00 1.169404448327e+00 1.171662366231e+00 1.173916503787e+00 1.176166349211e+00 1.178410870814e+00 1.180652926302e+00 1.182889041400e+00 1.185121193535e+00 1.187347960731e+00 1.189568483666e+00 1.191784722305e+00 1.193996218713e+00 1.196199997494e+00 1.198399928128e+00 1.200591032623e+00 1.202778130686e+00 1.204959154468e+00 1.207132317694e+00 1.209299626288e+00 1.211459220273e+00 1.213612126164e+00 1.215757958730e+00 1.217895230187e+00 1.220025643702e+00 1.222147560762e+00 1.224261236173e+00 1.226367085089e+00 1.228463729808e+00 1.230551739543e+00 1.232630639131e+00 1.234700742532e+00 1.236761732491e+00 1.238812533919e+00 1.240854212314e+00 1.242885840550e+00 1.244906270769e+00 1.246918420336e+00 1.248918182140e+00 1.250907533192e+00 1.252885834095e+00 1.254852994329e+00 1.256810023691e+00 1.258753774978e+00 1.260686193279e+00 1.262606353762e+00 1.264514560554e+00 1.266410548522e+00 1.268293516667e+00 1.270162587619e+00 1.272020302554e+00 1.273863453832e+00 1.275694100192e+00 1.277510257969e+00 1.279311487500e+00 1.281100185091e+00 1.282873426616e+00 1.284631959875e+00 1.286376033540e+00 1.288104562195e+00 1.289817874706e+00 1.291516153923e+00 1.293197952597e+00 1.294863827212e+00 1.296513303915e+00 1.298146258966e+00 1.299762577190e+00 1.301362216564e+00 1.302944452144e+00 1.304508771109e+00 1.306055365164e+00 1.307584580403e+00 1.309095294226e+00 1.310588615758e+00 1.312062114925e+00 1.313517061098e+00 1.314952554779e+00 1.316368925010e+00 1.317766099730e+00 1.319142617716e+00 1.320499693475e+00 1.321836407398e+00 1.323152234575e+00 1.324447810302e+00 1.325720904167e+00 1.326974158012e+00 1.328204820421e+00 1.329414421723e+00 1.330601098613e+00 1.331766186369e+00 1.332908411736e+00 1.334028173625e+00 1.335124620413e+00 1.336197541405e+00 1.337247141744e+00 1.338271447323e+00 1.339273876416e+00 1.340250467843e+00 1.341202720592e+00 1.342130448477e+00 1.343032867515e+00 1.343909472257e+00 1.344761042079e+00 1.345585937881e+00 1.346385555149e+00 1.347158298824e+00 1.347904035515e+00 1.348623533325e+00 1.349315124421e+00 1.349979730694e+00 1.350615915725e+00 1.351225423635e+00 1.351805163328e+00 1.352357147834e+00 1.352879728923e+00 1.353374258729e+00 1.353839314681e+00 1.354273796765e+00 1.354679243653e+00 1.355053997489e+00 1.355399148067e+00 1.355713189590e+00 1.355996617291e+00 1.356248781142e+00 1.356468130336e+00 1.356657911807e+00 1.356814718915e+00 1.356939481526e+00 1.357031437846e+00 1.357090827412e+00 1.357117540509e+00 1.357110424434e+00 1.357069896327e+00 1.356995592393e+00 1.356887130607e+00 1.356744610874e+00 1.356566883793e+00 1.356355349257e+00 1.356107682784e+00 1.355825463083e+00 1.355507289386e+00 1.355152847966e+00 1.354762221952e+00 1.354335487171e+00 1.353871745212e+00 1.353372012214e+00 1.352834080620e+00 1.352258968884e+00 1.351646060818e+00 1.350995210859e+00 1.350306532602e+00 1.349578553023e+00 1.348812809867e+00 1.348007167076e+00 1.347163128821e+00 1.346278764822e+00 1.345354786799e+00 1.344391959705e+00 1.343387459596e+00 1.342343537872e+00 1.341258162841e+00 1.340132660907e+00 1.338965693575e+00 1.337756403281e+00 1.336506631189e+00 1.335213832486e+00 1.333880167638e+00 1.332503732970e+00 1.331083926768e+00 1.329622762316e+00 1.328116653287e+00 1.326569104950e+00 1.324976544926e+00 1.323340947768e+00 1.321661807851e+00 1.319937803828e+00 1.318170180626e+00 1.316356472559e+00 1.314499278260e+00 1.312597491342e+00 1.310649255581e+00 1.308656651034e+00 1.306617298867e+00 1.304533025058e+00 1.302403222936e+00 1.300225870356e+00 1.298003264063e+00 1.295732617792e+00 1.293417087373e+00 1.291053683742e+00 1.288642879434e+00 1.286185288315e+00 1.283679599519e+00 1.281128380587e+00 1.278526520565e+00 1.275879166014e+00 1.273182533317e+00 1.270438265610e+00 1.267645989013e+00 1.264803433207e+00 1.261915037087e+00 1.258975123357e+00 1.255988134854e+00 1.252951846048e+00 1.249865213963e+00 1.246731737579e+00 1.243545726895e+00 1.240313701869e+00 1.237030401935e+00 1.233697065090e+00 1.230317127372e+00 1.226882697425e+00 1.223403396131e+00 1.219870291719e+00 1.216289495744e+00 1.212657941116e+00 1.208975465274e+00 1.205246250182e+00 1.201462130948e+00 1.197633333280e+00 1.193750525389e+00 1.189818978277e+00 1.185839065782e+00 1.181804828346e+00 1.177726362555e+00 1.173592508328e+00 1.169412587021e+00 1.165181397908e+00 1.160899975789e+00 1.156570475965e+00 1.152187449755e+00 1.147760519392e+00 1.143279841672e+00 1.138751963563e+00 1.134174830933e+00 1.129546153099e+00 1.124874174573e+00 1.120147353922e+00 1.115376907126e+00 1.110555399942e+00 1.105686240639e+00 1.100770822541e+00 1.095804166533e+00 1.090794974999e+00 1.085733723031e+00 1.080630099646e+00 1.075477485775e+00 1.070278980385e+00 1.065036668971e+00 1.059745184260e+00 1.054413501460e+00 1.049032662089e+00 1.043610944075e+00 1.038144483567e+00 1.032632597871e+00 1.027081688856e+00 1.021484019672e+00 1.015849774707e+00 1.010169043502e+00 1.004450812740e+00 9.986923320958e-01 9.928919931914e-01 9.870574983287e-01 9.811796644950e-01 9.752691047947e-01 9.693188421553e-01 9.633330434211e-01 9.573149071389e-01 9.512594896260e-01 9.451734196961e-01 9.390519218465e-01 9.329018538736e-01 9.267196228324e-01 9.205083157401e-01 9.142695130815e-01 9.080022328698e-01 9.017113360979e-01 8.953928033258e-01 8.890528092840e-01 8.826889734170e-01 8.763048492212e-01 8.699011851787e-01 8.634781784620e-01 8.570409808315e-01 8.505865033095e-01 8.441199884004e-01 8.376410450228e-01 8.311520014556e-01 8.246555559858e-01 8.181505315465e-01 8.116449857061e-01 8.051332554902e-01 7.986240179355e-01 7.921156263319e-01 7.856111074255e-01 7.791147904214e-01 7.726242908748e-01 7.661481709113e-01 7.596827577645e-01 7.532367737585e-01 7.468086772561e-01 7.404023150464e-01 7.340239141663e-01 7.276695993844e-01 7.213514040354e-01 7.150634928207e-01 7.088173625921e-01 7.026114033961e-01 6.964486473054e-01 6.903391631659e-01 6.842768040543e-01 6.782774590460e-01 6.723325111136e-01 6.664555031173e-01 6.606487194839e-01 6.549118046002e-01 6.492588319679e-01 6.436816431771e-01 6.381982224100e-01 6.328030902892e-01 6.275063710470e-01 6.223152355000e-01 6.172242188039e-01 6.122552295847e-01 6.073946869189e-01 6.026656962995e-01 5.980622641482e-01 5.935910239496e-01 5.892667119016e-01 5.850786220506e-01 5.810521393689e-01 5.771732387513e-01 5.734631456918e-01 5.699204985217e-01 5.665455688140e-01 5.633590969952e-01 5.603452852231e-01 5.575322749671e-01 5.549050219560e-01 5.524806323723e-01 5.502628309890e-01 5.482452801236e-01 5.464521670271e-01 5.448630575372e-01 5.435048517913e-01 5.423643885336e-01 5.414506237505e-01 5.407738967758e-01 5.403157536286e-01 5.401067912804e-01 5.401192850187e-01 5.403777262538e-01 5.408710007480e-01 5.415971720330e-01 5.425723403955e-01 5.437707635636e-01 5.452203630229e-01 5.468935963597e-01 5.488061868964e-01 5.509524655527e-01 5.533193796622e-01 5.559269839205e-01 5.587420690766e-01 5.617916311549e-01 5.650483318163e-01 5.685189977380e-01 5.722050216884e-01 5.760813674834e-01 5.801734609130e-01 5.844453765786e-01 5.889165749432e-01 5.935693669981e-01 5.983947931489e-01 6.034077939193e-01 6.085713613239e-01 6.139140539979e-01 6.194007246254e-01 6.250437976480e-01 6.308358563950e-01 6.367559346235e-01 6.428264311788e-01 6.490072656956e-01 6.553257264064e-01 6.617528706618e-01 6.682907095802e-01 6.749431194555e-01 6.816809967113e-01 6.885303448952e-01 6.954548449270e-01 7.024715012273e-01 7.095661889655e-01 7.167261431158e-01 7.239685737025e-01 7.312583262254e-01 7.386202706209e-01 7.460263279717e-01 7.534824991493e-01 7.609890744798e-01 7.685220823510e-01 7.761043393244e-01 7.837024508037e-01 7.913356491485e-01 7.989882253116e-01 8.066511818211e-01 8.143373732458e-01 8.220177271331e-01 8.297151139370e-01 8.374036185643e-01 8.450909101867e-01 8.527730297726e-01 8.604345815826e-01 8.680917618109e-01 8.757185522715e-01 8.833292194525e-01 8.909100202492e-01 8.984573841583e-01 9.059770105155e-01 9.134494458283e-01 9.208883566204e-01 9.282766209328e-01 9.356174629207e-01 9.429089897668e-01 9.501401726305e-01 9.573183891002e-01 9.644281902941e-01 9.714776312315e-01 9.784561946981e-01 9.853624175201e-01 9.921967808178e-01 9.989479224062e-01 1.005622175916e+00 1.012208691598e+00 1.018710185850e+00 1.025119051217e+00 1.031434669921e+00 1.037653768316e+00 1.043773047951e+00 1.049790962800e+00 1.055701666577e+00 1.061506010480e+00 1.067196943700e+00 1.072775731105e+00 1.078236577279e+00 1.083577744348e+00 1.088798292858e+00 1.093890158798e+00 1.098858304393e+00 1.103692036172e+00 1.108395236513e+00 1.112961668927e+00 1.117388427874e+00 1.121677999973e+00 1.125818000183e+00 1.129818161046e+00 1.133665625116e+00 1.137362658529e+00 1.140909390001e+00 1.144293465979e+00 1.147527695523e+00 1.150593610586e+00 1.153501127643e+00 1.156242724968e+00 1.158813451735e+00 1.161220388990e+00 1.163446835844e+00 1.165508160610e+00 1.167386854306e+00 1.169088878195e+00 1.170613804045e+00 1.171948825313e+00 1.173108730705e+00 1.174074017032e+00 1.174855679535e+00 1.175446824052e+00 1.175840928999e+00 1.176050376200e+00 1.176053627790e+00 1.175869019565e+00 1.175480577903e+00 1.174890889097e+00 1.174105802944e+00 1.173108067585e+00 1.171915255171e+00 1.170508586029e+00 1.168898087366e+00 1.167080681282e+00 1.165047092142e+00 1.162811954204e+00 1.160356535841e+00 1.157693323904e+00 1.154815872626e+00 1.151720275313e+00 1.148416314062e+00 1.144890011606e+00 1.141152615686e+00 1.137196366363e+00 1.133022518844e+00 1.128633924279e+00 1.124024048911e+00 1.119202869800e+00 1.114159029052e+00 1.108900665749e+00 1.103426098212e+00 1.097732645117e+00 1.091827154340e+00 1.085703563315e+00 1.079366641830e+00 1.072817727341e+00 1.066054805301e+00 1.059083106440e+00 1.051900635226e+00 1.044510925032e+00 1.036916630667e+00 1.029116440645e+00 1.021115620546e+00 1.012914707089e+00 1.004517020956e+00 9.959271782293e-01 9.871426581592e-01 9.781739245577e-01 9.690193425826e-01 9.596837642300e-01 9.501745531045e-01 9.404902422623e-01 9.306427448700e-01 9.206286414980e-01 9.104608060312e-01 9.001429780012e-01 8.896769171238e-01 8.790771169412e-01 8.683419597895e-01 8.574873636783e-01 8.465156355748e-01 8.354350977355e-01 8.242611426234e-01 8.129933043008e-01 8.016537767129e-01 7.902437950914e-01 7.787796754200e-01 7.672758127886e-01 7.557377105010e-01 7.441913142090e-01 7.326388126963e-01 7.211061205124e-01 7.096058176285e-01 6.981545980533e-01 6.867794115575e-01 6.754880702792e-01 6.643145260479e-01 6.532723852523e-01 6.423895840193e-01 6.316941962847e-01 6.212030070641e-01 6.109591483798e-01 6.009748287315e-01 5.912941224167e-01 5.819414910251e-01 5.729476419536e-01 5.643567553197e-01 5.561852431715e-01 5.484867608142e-01 5.412813486935e-01 5.346079366049e-01 5.285062257131e-01 5.229945411851e-01 5.181238677413e-01 5.139018836301e-01 5.103721193650e-01 5.075518884397e-01 5.054553053662e-01 5.041139113578e-01 5.035179427751e-01 5.036981023677e-01 5.046393009830e-01 5.063452278627e-01 5.088167668288e-01 5.120226474180e-01 5.159739545357e-01 5.206242323325e-01 5.259685280550e-01 5.319747772128e-01 5.386050816737e-01 5.458473411328e-01 5.536423570345e-01 5.619805478909e-01 5.708107856161e-01 5.800972454952e-01 5.898187114594e-01 5.999145344929e-01 6.103735056067e-01 6.211442630883e-01 6.321961218251e-01 6.435044039955e-01 6.550173005851e-01 6.667251960745e-01 6.785798352097e-01 6.905594697669e-01 7.026377470860e-01 7.147766002146e-01 7.269635859214e-01 7.391623823277e-01 7.513509394953e-01 7.635101953240e-01 7.756105468138e-01 7.876364084745e-01 7.995656212987e-01 8.113737502110e-01 8.230489558420e-01 8.345677685966e-01 8.459133216717e-01 8.570755304861e-01 8.680269303026e-01 8.787643600202e-01 8.892675819710e-01 8.995217971158e-01 9.095239053147e-01 9.192470254949e-01 9.286960702099e-01 9.378527126011e-01 9.467048676462e-01 9.552568947386e-01 9.634854507108e-01 9.713971130155e-01 9.789824861318e-01 9.862299229351e-01 9.931519569927e-01 9.997288300946e-01 1.005971095431e+00 1.011876785676e+00 1.017440230711e+00 1.022673913108e+00 1.027572215658e+00 1.032144000482e+00 1.036398122280e+00 1.040333548062e+00 1.043965175141e+00 1.047304138152e+00 1.050353244414e+00 1.053135334533e+00 1.055656823992e+00 1.057930867594e+00 1.059986449898e+00 1.061822861416e+00 1.063475304622e+00 1.064955611718e+00 1.066277313697e+00 1.067484738997e+00 1.068573651004e+00 1.069586783503e+00 1.070543497274e+00 1.071455917234e+00 1.072373461226e+00 1.073294211431e+00 1.074261257338e+00 1.075293125199e+00 1.076407810514e+00 1.077641428646e+00 1.079001156512e+00 1.080517699005e+00 1.082206190079e+00 1.084082165331e+00 1.086163535497e+00 1.088459280810e+00 1.090983591127e+00 1.093736138437e+00 1.096730056900e+00 1.099956971477e+00 1.103419875076e+00 1.107111994225e+00 1.111018097156e+00 1.115136425977e+00 1.119435911492e+00 1.123907317536e+00 1.128524163877e+00 1.133254921212e+00 1.138079301363e+00 1.142953450220e+00 1.147852582714e+00 1.152733204898e+00 1.157557963230e+00 1.162286638594e+00 1.166873131979e+00 1.171280782910e+00 1.175459668700e+00 1.179373424255e+00 1.182972211536e+00 1.186216353069e+00 1.189067800842e+00 1.191479452633e+00 1.193425390505e+00 1.194858107269e+00 1.195755891983e+00 1.196087347741e+00 1.195822734821e+00 1.194953888337e+00 1.193450710753e+00 1.191316170938e+00 1.188537048226e+00 1.185115228335e+00 1.181064247059e+00 1.176385022253e+00 1.171111835106e+00 1.165258823030e+00 1.158867862999e+00 1.151975214912e+00 1.144625397740e+00 1.136882664524e+00 1.128791551668e+00 1.120433474424e+00 1.111869124605e+00 1.103178111475e+00 1.094445077060e+00 1.085742856465e+00 1.077168897206e+00 1.068795505277e+00 1.060716031954e+00 1.053005754246e+00 1.045739388574e+00 1.038994155769e+00 1.032819652062e+00 1.027280232902e+00 1.022404665900e+00 1.018225727363e+00 1.014759446026e+00 1.011995662077e+00 1.009931870627e+00 1.008524971501e+00 1.007742572878e+00 1.007521189873e+00 1.007792268084e+00 1.008487219662e+00 1.009506187797e+00 1.010775105554e+00 1.012187177294e+00 1.013656650502e+00 1.015091939419e+00 1.016397088989e+00 1.017506167756e+00 1.018330319831e+00 1.018822294437e+00 1.018925283265e+00 1.018601893294e+00 1.017841136603e+00 1.016621218425e+00 1.014971606998e+00 1.012901447207e+00 1.010461421615e+00 1.007711289151e+00 1.004709989766e+00 1.001558049921e+00 9.983303180955e-01 9.951429090685e-01 9.920950273081e-01 9.892929045895e-01 9.868526184449e-01 9.848587220356e-01 9.834197783929e-01 9.826031409618e-01 9.824765128571e-01 9.830916221920e-01 9.844628165570e-01 9.866122138360e-01 9.895109688439e-01 9.931388443971e-01 9.974406077073e-01 1.002345759344e+00 1.007791503043e+00 1.013676627569e+00 1.019926364341e+00 1.026441070243e+00 1.033136562158e+00 1.039938740307e+00 1.046762654399e+00 1.053563331468e+00 1.060276276879e+00 1.066877377346e+00 1.073338883140e+00 1.079643692303e+00 1.085804086078e+00 1.091809546473e+00 1.097685891028e+00 1.103442440527e+00 1.109092092827e+00 1.114656294238e+00 1.120127964383e+00 1.125523788997e+00 1.130825063450e+00 1.136021965407e+00 1.141094349258e+00 1.146003046628e+00 1.150728848217e+00 1.155223618654e+00 1.159462242842e+00 1.163413271236e+00 1.167049852527e+00 1.170369651989e+00 1.173359964386e+00 1.176044033758e+00 1.178438219081e+00 1.180579908055e+00 1.182518232487e+00 1.184291172193e+00 1.185959838048e+00 1.187556304730e+00 1.189120065314e+00 1.190671802455e+00 1.192201068296e+00 1.193698361789e+00 1.195107264288e+00 1.196369305503e+00 1.197399786629e+00 1.198097899930e+00 1.198372674569e+00 1.198110786391e+00 1.197235641617e+00 1.195671696990e+00 1.193369148227e+00 1.190325860130e+00 1.186543090487e+00 1.182087100415e+00 1.177034999798e+00 1.171491553911e+00 1.165600000349e+00 1.159485743242e+00 1.153306871875e+00 1.147197270394e+00 1.141284996631e+00 1.135695624353e+00 1.130511536335e+00 1.125833630088e+00 1.121726694069e+00 1.118254605985e+00 1.115491558090e+00 1.113479581855e+00 1.111178973690e+00 1.107442320936e+00 1.103952445056e+00 1.102573510568e+00 1.104368930302e+00 1.109022247030e+00 1.115015524794e+00 1.120387770319e+00 1.123698044504e+00 1.124710850614e+00 1.124471347490e+00 1.124706426555e+00 1.126907117127e+00 1.131512653651e+00 1.137606180562e+00 1.143341035397e+00 1.146856584145e+00 1.147155889937e+00 1.144542147934e+00 1.140473313559e+00 1.136831324160e+00 1.134938181265e+00 1.134870926587e+00 1.135406932895e+00 1.134606274290e+00 1.130752529555e+00 1.123200887684e+00 1.112663085589e+00 1.100894775121e+00 1.089925139424e+00 1.081146355437e+00 1.074728298162e+00 1.069714077400e+00 1.064687616860e+00 1.058577658848e+00 1.051171260014e+00 1.043050745410e+00 1.035093842204e+00 1.020649887418e+00 9.395367763854e-01 8.955585103241e-01 8.384772932325e-01 7.990589349346e-01 8.011384487246e-01 8.428567709009e-01 8.984150262403e-01 9.384840698173e-01 9.453264280299e-01 9.174512171001e-01 8.690459171632e-01 8.251050686081e-01 8.096004336932e-01 8.292900467531e-01 8.691454189594e-01 9.056012829723e-01 9.212234413775e-01 9.107063815553e-01 8.803990201343e-01 8.446033730126e-01 8.193835888196e-01 8.150791599988e-01 8.317092008206e-01 8.607890713953e-01 8.911043344762e-01 9.129754910250e-01 9.198389125842e-01 9.088362209458e-01 8.818165203707e-01 8.467050780337e-01 8.172111292497e-01 8.081023498033e-01 8.257362298890e-01 8.616563725166e-01 8.970667595313e-01 9.135656809266e-01 9.019963241222e-01 8.670600827841e-01 8.278106241585e-01 8.107958524453e-01 8.328289267330e-01 8.858549546878e-01 9.431155518523e-01 9.777956865275e-01 9.754259693630e-01 9.383458373869e-01 8.856233199237e-01 8.472340285939e-01 8.481345079159e-01 8.889555504525e-01 9.463354393491e-01 9.923843367780e-01 1.010255118457e+00 9.988871861930e-01 9.710609108248e-01 9.465137522389e-01 9.402695530754e-01 9.522549337353e-01 9.678184176790e-01 9.687342912415e-01 9.446234068377e-01 8.990394650346e-01 8.501684021266e-01 8.240798804288e-01 8.380861011620e-01 8.851453699008e-01 9.384915107547e-01 9.694982609255e-01 9.599741219500e-01 9.069613106233e-01 8.246373523089e-01 7.447405794265e-01 7.087133552889e-01 7.396026993303e-01 8.182789852770e-01 9.037036408671e-01 9.626510371082e-01 9.791020870572e-01 9.539204995975e-01 9.026713791969e-01 8.511315993859e-01 8.252101301749e-01 8.358495503020e-01 8.726004907249e-01 9.149034382051e-01 9.472902262039e-01 9.657562360816e-01 9.755166360598e-01 9.839959305734e-01 9.930775350723e-01 9.960664934630e-01 9.818526819446e-01 9.432036404730e-01 8.847207333268e-01 8.269677330101e-01 8.013122450955e-01 8.283848462764e-01 8.961186813843e-01 9.683665957383e-01 1.009731082254e+00 1.000110862907e+00 9.397785051794e-01 8.517844675388e-01 7.806276781691e-01 7.731030990065e-01 8.365809927262e-01 9.310412173980e-01 1.009338765451e+00 1.043425170342e+00 1.028035103744e+00 9.775358095071e-01 9.193772719695e-01 8.816701103346e-01 8.765640237665e-01 8.941529280910e-01 9.154145536202e-01 9.286888482319e-01 9.347875211150e-01 9.407351931771e-01 9.490164921019e-01 9.515854251165e-01 9.345802274778e-01 8.899326528243e-01 8.266461947096e-01 7.757761495287e-01 7.768766281960e-01 8.402379250975e-01 9.305822908277e-01 9.985681299525e-01 1.039980146947e+00
 8.340722524804e-01 8.332899082772e-01 8.327156876250e-01 8.323994030176e-01 8.322122546256e-01 8.319415562528e-01 8.314192588256e-01 8.306647964131e-01 8.298921895253e-01 8.293423993978e-01 8.290696147846e-01 8.289050436949e-01 8.286065811557e-01 8.280402384495e-01 8.272677031311e-01 8.265023958259e-01 8.259733862323e-01 8.257373384407e-01 8.256014770811e-01 8.252812249135e-01 8.246519727124e-01 8.238466986686e-01 8.231197130579e-01 8.226403019903e-01 8.223977884134e-01 8.222195590699e-01 8.218875020203e-01 8.212824756069e-01 8.204920484505e-01 8.197621701426e-01 8.193010473804e-01 8.191136865787e-01 8.189925581082e-01 8.186740364744e-01 8.180400751732e-01 8.172221314172e-01 8.165133533001e-01 8.161240893718e-01 8.159957202998e-01 8.158550484746e-01 8.154598792894e-01 8.147881186897e-01 8.140189503816e-01 8.133775887565e-01 8.129819913073e-01 8.127781947566e-01 8.125789780262e-01 8.121936813372e-01 8.115602805329e-01 8.108014574748e-01 8.101361140040e-01 8.097285071131e-01 8.095505632028e-01 8.093806561596e-01 8.089675614430e-01 8.082498501973e-01 8.074322608451e-01 8.068177518179e-01 8.065264688159e-01 8.063931523233e-01 8.061255635931e-01 8.055576024854e-01 8.047756454198e-01 8.040329848483e-01 8.035331816168e-01 8.032693609203e-01 8.030498930810e-01 8.026791884330e-01 8.021000165091e-01 8.014040656101e-01 8.007402168249e-01 8.002311416732e-01 7.999055823097e-01 7.996726135771e-01 7.993719203062e-01 7.988800705604e-01 7.982043262808e-01 7.974885272388e-01 7.969316826598e-01 7.966399407192e-01 7.965165451302e-01 7.963049159727e-01 7.958020806436e-01 7.950427064417e-01 7.942811311380e-01 7.937897488264e-01 7.936348225759e-01 7.936055854643e-01 7.933773080407e-01 7.927860045662e-01 7.919802907416e-01 7.912906393911e-01 7.909476259630e-01 7.909000527009e-01 7.908649932341e-01 7.905610771502e-01 7.899297624303e-01 7.891846280336e-01 7.886272554437e-01 7.883986607361e-01 7.883831507546e-01 7.883118736183e-01 7.879772154994e-01 7.873804700759e-01 7.867287892830e-01 7.862733795203e-01 7.861045772827e-01 7.860941280795e-01 7.860033040096e-01 7.856644087518e-01 7.851039961296e-01 7.845169856882e-01 7.841208915900e-01 7.839814265035e-01 7.839607486132e-01 7.838350427052e-01 7.834700161505e-01 7.829188358612e-01 7.823755293886e-01 7.820223698824e-01 7.818831520230e-01 7.818093098546e-01 7.816113428256e-01 7.812117307790e-01 7.806923140178e-01 7.802125339641e-01 7.798879417932e-01 7.797096698052e-01 7.795589024414e-01 7.793194977668e-01 7.789601526618e-01 7.785346267039e-01 7.781312836225e-01 7.778176751921e-01 7.776020497120e-01 7.774361936887e-01 7.772504589381e-01 7.769981324561e-01 7.766756080495e-01 7.763282675785e-01 7.760293041766e-01 7.758305712225e-01 7.757115881172e-01 7.755961993117e-01 7.754123627380e-01 7.751434522620e-01 7.748405516297e-01 7.745828989561e-01 7.744118759010e-01 7.743010157122e-01 7.741867909920e-01 7.740231612795e-01 7.738077001060e-01 7.735711303102e-01 7.733540094673e-01 7.731802630781e-01 7.730497716021e-01 7.729444504946e-01 7.728364134093e-01 7.727011759745e-01 7.725326189725e-01 7.723558766610e-01 7.722085459347e-01 7.721097531554e-01 7.720477044781e-01 7.719881697395e-01 7.719026955706e-01 7.717925259540e-01 7.716798121052e-01 7.715861544365e-01 7.715148294868e-01 7.714578265229e-01 7.714071752781e-01 7.713575804978e-01 7.713080950684e-01 7.712551781546e-01 7.711993235574e-01 7.711472811557e-01 7.711104285895e-01 7.710939906264e-01 7.710889673121e-01 7.710885469257e-01 7.710869783541e-01 7.710859803908e-01 7.710873595951e-01 7.710989018977e-01 7.711215991777e-01 7.711553504588e-01 7.711998787605e-01 7.712492598414e-01 7.713018068704e-01 7.713586901550e-01 7.714231004566e-01 7.714965904506e-01 7.715774638705e-01 7.716663726026e-01 7.717655602423e-01 7.718741476730e-01 7.719900640310e-01 7.721071291585e-01 7.722272234761e-01 7.723561480031e-01 7.724981763887e-01 7.726497250232e-01 7.728029381404e-01 7.729568462187e-01 7.731202704522e-01 7.732989225773e-01 7.734903176821e-01 7.736857407727e-01 7.738834672810e-01 7.740911312036e-01 7.743148935312e-01 7.745519425762e-01 7.747950487149e-01 7.750396004569e-01 7.752922332417e-01 7.755577663902e-01 7.758360346853e-01 7.761201217040e-01 7.764063215627e-01 7.766979845321e-01 7.770004668577e-01 7.773152101714e-01 7.776381665784e-01 7.779675021252e-01 7.783029335160e-01 7.786482378722e-01 7.790043774020e-01 7.793708180125e-01 7.797462020870e-01 7.801288353101e-01 7.805199571304e-01 7.809211991960e-01 7.813333708370e-01 7.817559534793e-01 7.821865893769e-01 7.826249440442e-01 7.830735216522e-01 7.835327354005e-01 7.840008139394e-01 7.844778138761e-01 7.849644526771e-01 7.854606354742e-01 7.859666569593e-01 7.864824240884e-01 7.870049585255e-01 7.875381576666e-01 7.880827440544e-01 7.886380751639e-01 7.892025829952e-01 7.897760549615e-01 7.903587212927e-01 7.909520874900e-01 7.915576249346e-01 7.921720923432e-01 7.927954723890e-01 7.934300861535e-01 7.940739815531e-01 7.947279861446e-01 7.953927549300e-01 7.960676806542e-01 7.967522073914e-01 7.974467900924e-01 7.981528106795e-01 7.988677567485e-01 7.995944175473e-01 8.003309048420e-01 8.010763588443e-01 8.018341503724e-01 8.026021241103e-01 8.033797904702e-01 8.041688957906e-01 8.049675240695e-01 8.057774359549e-01 8.065985355525e-01 8.074304904687e-01 8.082716430910e-01 8.091233457446e-01 8.099870399732e-01 8.108595432855e-01 8.117443470682e-01 8.126398340519e-01 8.135456788963e-01 8.144614781155e-01 8.153882121182e-01 8.163257627266e-01 8.172753668128e-01 8.182351945608e-01 8.192047637216e-01 8.201849013124e-01 8.211766036989e-01 8.221782914696e-01 8.231919039120e-01 8.242162126453e-01 8.252498679043e-01 8.262949079034e-01 8.273513060362e-01 8.284184935949e-01 8.294962038039e-01 8.305851053933e-01 8.316854306250e-01 8.327955117352e-01 8.339169975294e-01 8.350497266823e-01 8.361922904942e-01 8.373465759971e-01 8.385117379689e-01 8.396865728574e-01 8.408743860992e-01 8.420709564519e-01 8.432794737199e-01 8.444983683344e-01 8.457274684576e-01 8.469681377654e-01 8.482197222753e-01 8.494814332151e-01 8.507535900525e-01 8.520370275214e-01 8.533311671947e-01 8.546352159623e-01 8.559513276205e-01 8.572774295209e-01 8.586131935299e-01 8.599602335500e-01 8.613180504132e-01 8.626864014988e-01 8.640659102443e-01 8.654549085295e-01 8.668545477393e-01 8.682651392153e-01 8.696858228958e-01 8.711167756192e-01 8.725586870762e-01 8.740105547221e-01 8.754735363264e-01 8.769473237992e-01 8.784300807570e-01 8.799228208371e-01 8.814264979931e-01 8.829397244722e-01 8.844639729513e-01 8.859986968777e-01 8.875437195084e-01 8.890981516041e-01 8.906628572982e-01 8.922359449363e-01 8.938199712290e-01 8.954138749813e-01 8.970179058180e-01 8.986328292287e-01 9.002565453496e-01 9.018893965672e-01 9.035315729316e-01 9.051833310290e-01 9.068452026902e-01 9.085164583762e-01 9.101983629852e-01 9.118881956265e-01 9.135876882746e-01 9.152963384017e-01 9.170143773616e-01 9.187418100441e-01 9.204768134381e-01 9.222223618743e-01 9.239779426387e-01 9.257419283473e-01 9.275139879411e-01 9.292945935428e-01 9.310842068089e-01 9.328827584133e-01 9.346910051774e-01 9.365070995822e-01 9.383320039286e-01 9.401650926422e-01 9.420056347193e-01 9.438557066295e-01 9.457136161726e-01 9.475802278233e-01 9.494556927091e-01 9.513378137967e-01 9.532273700914e-01 9.551246270994e-01 9.570308061851e-01 9.589459557686e-01 9.608678037707e-01 9.627974561958e-01 9.647342981147e-01 9.666774766232e-01 9.686276715751e-01 9.705868285679e-01 9.725541410034e-01 9.745278061235e-01 9.765085752006e-01 9.784935277462e-01 9.804869718518e-01 9.824865001886e-01 9.844942325103e-01 9.865096279421e-01 9.885302596839e-01 9.905566715997e-01 9.925879784163e-01 9.946264046959e-01 9.966720127274e-01 9.987240042115e-01 1.000782440784e+00 1.002846222651e+00 1.004915066254e+00 1.006988968851e+00 1.009068570675e+00 1.011154253395e+00 1.013245884423e+00 1.015343518626e+00 1.017445424447e+00 1.019551667232e+00 1.021663082812e+00 1.023779091597e+00 1.025901182056e+00 1.028027382618e+00 1.030159208970e+00 1.032294344068e+00 1.034433831391e+00 1.036577706004e+00 1.038725844757e+00 1.040878450921e+00 1.043035078527e+00 1.045195389221e+00 1.047359364276e+00 1.049526866406e+00 1.051698143873e+00 1.053872811846e+00 1.056050590813e+00 1.058231653820e+00 1.060417031424e+00 1.062603657887e+00 1.064793889497e+00 1.066987138409e+00 1.069182074141e+00 1.071379840455e+00 1.073579550511e+00 1.075782382723e+00 1.077986769662e+00 1.080192512162e+00 1.082399702047e+00 1.084608717976e+00 1.086820324691e+00 1.089033637635e+00 1.091247909982e+00 1.093462138275e+00 1.095677674820e+00 1.097894902309e+00 1.100113004361e+00 1.102332073591e+00 1.104551703201e+00 1.106770173597e+00 1.108989253679e+00 1.111208991508e+00 1.113429801567e+00 1.115649659486e+00 1.117869576525e+00 1.120088958460e+00 1.122308227278e+00 1.124526552300e+00 1.126743981921e+00 1.128961104369e+00 1.131176592639e+00 1.133390533876e+00 1.135603423184e+00 1.137814479317e+00 1.140024487783e+00 1.142232770983e+00 1.144438186527e+00 1.146641769039e+00 1.148842820768e+00 1.151042059039e+00 1.153239003569e+00 1.155432183126e+00 1.157623110632e+00 1.159810801311e+00 1.161994782938e+00 1.164175616865e+00 1.166352699840e+00 1.168526164795e+00 1.170696773957e+00 1.172861188687e+00 1.175023336039e+00 1.177180547302e+00 1.179333362415e+00 1.181482334763e+00 1.183625055123e+00 1.185764218289e+00 1.187897793192e+00 1.190025302829e+00 1.192147906634e+00 1.194264751011e+00 1.196376633804e+00 1.198481814493e+00 1.200580847108e+00 1.202674034244e+00 1.204760458091e+00 1.206838783341e+00 1.208912142167e+00 1.210977976421e+00 1.213036911004e+00 1.215087944602e+00 1.217130108687e+00 1.219166306721e+00 1.221194840214e+00 1.223213746780e+00 1.225225904313e+00 1.227227589105e+00 1.229221991552e+00 1.231208428205e+00 1.233184191983e+00 1.235152712557e+00 1.237109882935e+00 1.239058600475e+00 1.240997997580e+00 1.242925957896e+00 1.244845304938e+00 1.246753459259e+00 1.248651058934e+00 1.250538383094e+00 1.252414320081e+00 1.254279449762e+00 1.256132580124e+00 1.257974730934e+00 1.259806213039e+00 1.261623965883e+00 1.263430763429e+00 1.265225261469e+00 1.267006512814e+00 1.268776372549e+00 1.270532286720e+00 1.272274678136e+00 1.274005026698e+00 1.275720293805e+00 1.277424119589e+00 1.279112376788e+00 1.280786521170e+00 1.282447252203e+00 1.284092192073e+00 1.285723382298e+00 1.287339251756e+00 1.288939125541e+00 1.290525156719e+00 1.292094112016e+00 1.293648664297e+00 1.295186486064e+00 1.296707228993e+00 1.298212887789e+00 1.299701180292e+00 1.301171891905e+00 1.302626822905e+00 1.304062991161e+00 1.305482470456e+00 1.306884352671e+00 1.308267690313e+00 1.309633182157e+00 1.310979118316e+00 1.312307816145e+00 1.313616871222e+00 1.314906557837e+00 1.316177256795e+00 1.317427754496e+00 1.318658901954e+00 1.319870244487e+00 1.321060641107e+00 1.322231405469e+00 1.323380571600e+00 1.324509041445e+00 1.325615706010e+00 1.326701590257e+00 1.327765668273e+00 1.328807681364e+00 1.329827177054e+00 1.330825383692e+00 1.331799761572e+00 1.332751905457e+00 1.333679809291e+00 1.334585778366e+00 1.335467437934e+00 1.336325100589e+00 1.337158763488e+00 1.337968652731e+00 1.338753385623e+00 1.339513496555e+00 1.340248640432e+00 1.340958025022e+00 1.341642347076e+00 1.342299895184e+00 1.342932264121e+00 1.343538454627e+00 1.344117633109e+00 1.344669939287e+00 1.345195379288e+00 1.345693845183e+00 1.346164380626e+00 1.346606910043e+00 1.347022454633e+00 1.347408888919e+00 1.347766286050e+00 1.348096043878e+00 1.348395968135e+00 1.348667068723e+00 1.348908739292e+00 1.349120216546e+00 1.349301638816e+00 1.349452938726e+00 1.349573440954e+00 1.349663606457e+00 1.349723386868e+00 1.349750310951e+00 1.349746302786e+00 1.349711042313e+00 1.349643278016e+00 1.349543192961e+00 1.349410962813e+00 1.349245631936e+00 1.349046755715e+00 1.348815412963e+00 1.348550484140e+00 1.348251250039e+00 1.347918555364e+00 1.347551030740e+00 1.347149717161e+00 1.346713172503e+00 1.346241433502e+00 1.345734545783e+00 1.345192297251e+00 1.344614146789e+00 1.343999991224e+00 1.343350146710e+00 1.342663350593e+00 1.341939929411e+00 1.341179607211e+00 1.340381574397e+00 1.339546403684e+00 1.338673865807e+00 1.337763040568e+00 1.336814755686e+00 1.335827179643e+00 1.334801450443e+00 1.333736438895e+00 1.332632844150e+00 1.331489704833e+00 1.330306798178e+00 1.329084713961e+00 1.327821920746e+00 1.326519558321e+00 1.325175949438e+00 1.323792019585e+00 1.322367500426e+00 1.320901835137e+00 1.319394573327e+00 1.317845946677e+00 1.316255307654e+00 1.314623068161e+00 1.312947835696e+00 1.311231415856e+00 1.309470780823e+00 1.307669026873e+00 1.305823879680e+00 1.303934778409e+00 1.302003321833e+00 1.300026592153e+00 1.298008008899e+00 1.295944419427e+00 1.293836479626e+00 1.291684859655e+00 1.289488009657e+00 1.287247165389e+00 1.284960674886e+00 1.282629642966e+00 1.280254012518e+00 1.277831204267e+00 1.275365148602e+00 1.272850851244e+00 1.270292632042e+00 1.267688131374e+00 1.265036192654e+00 1.262339550342e+00 1.259594269270e+00 1.256805168224e+00 1.253967159924e+00 1.251082960167e+00 1.248152075526e+00 1.245173307263e+00 1.242149233073e+00 1.239074690482e+00 1.235955748456e+00 1.232787950310e+00 1.229572528518e+00 1.226310041849e+00 1.222998220793e+00 1.219640990459e+00 1.216233165820e+00 1.212778719752e+00 1.209276775340e+00 1.205724236832e+00 1.202126862795e+00 1.198477439016e+00 1.194783114010e+00 1.191039289684e+00 1.187246088485e+00 1.183407666884e+00 1.179516438665e+00 1.175581732019e+00 1.171594100365e+00 1.167560947777e+00 1.163479470612e+00 1.159347074756e+00 1.155170561239e+00 1.150941990977e+00 1.146668952739e+00 1.142345272026e+00 1.137974346064e+00 1.133557057411e+00 1.129088465828e+00 1.124577267546e+00 1.120013429991e+00 1.115406121631e+00 1.110750458739e+00 1.106046344265e+00 1.101298136501e+00 1.096498673194e+00 1.091658228498e+00 1.086767600008e+00 1.081832612029e+00 1.076851813654e+00 1.071823247579e+00 1.066754314876e+00 1.061634813572e+00 1.056474826279e+00 1.051267885796e+00 1.046017935115e+00 1.040725196336e+00 1.035385717990e+00 1.030008112861e+00 1.024582947108e+00 1.019120151175e+00 1.013612980045e+00 1.008065635938e+00 1.002479053493e+00 9.968484150658e-01 9.911838705478e-01 9.854748258314e-01 9.797312669054e-01 9.739485561858e-01 9.681272569990e-01 9.622728193119e-01 9.563785335606e-01 9.504535204027e-01 9.444895587529e-01 9.384953763714e-01 9.324682337106e-01 9.264069842843e-01 9.203191345082e-01 9.141962331658e-01 9.080485916168e-01 9.018705461835e-01 8.956659636791e-01 8.894364285085e-01 8.831802800975e-01 8.769030869290e-01 8.706004246906e-01 8.642794564840e-01 8.579371414952e-01 8.515765394983e-01 8.451994976992e-01 8.388062443350e-01 8.324009582344e-01 8.259803209394e-01 8.195515260099e-01 8.131114779561e-01 8.066656779869e-01 8.002136150130e-01 7.937569727821e-01 7.873014184382e-01 7.808434412655e-01 7.743901806105e-01 7.679403035758e-01 7.614974672547e-01 7.550648006485e-01 7.486421312103e-01 7.422374460969e-01 7.358457748266e-01 7.294766433364e-01 7.231286180573e-01 7.168064746779e-01 7.105135901745e-01 7.042495795532e-01 6.980240755294e-01 6.918315988126e-01 6.856848462181e-01 6.795810883624e-01 6.735258915625e-01 6.675254403636e-01 6.615764064456e-01 6.556935939713e-01 6.498701659999e-01 6.441191181855e-01 6.384389944104e-01 6.328353725433e-01 6.273180668859e-01 6.218810276572e-01 6.165427749023e-01 6.112935855217e-01 6.061508391585e-01 6.011140308789e-01 5.961847533525e-01 5.913794548606e-01 5.866884650805e-01 5.821328647144e-01 5.777053006415e-01 5.734181724502e-01 5.692773832187e-01 5.652798581586e-01 5.614473190477e-01 5.577652054689e-01 5.542582695115e-01 5.509184822364e-01 5.477552866065e-01 5.447803875639e-01 5.419830872747e-01 5.393905935196e-01 5.369848158954e-01 5.347885872512e-01 5.327970872994e-01 5.310121383156e-01 5.294517055015e-01 5.280972652966e-01 5.269767172316e-01 5.260712439575e-01 5.253984265923e-01 5.249573988623e-01 5.247405542107e-01 5.247697341451e-01 5.250183380599e-01 5.255160844954e-01 5.262421032737e-01 5.272048286879e-01 5.284095863715e-01 5.298360100186e-01 5.315115995015e-01 5.334036141836e-01 5.355369263318e-01 5.378929035497e-01 5.404702829689e-01 5.432796210354e-01 5.462930831968e-01 5.495362711256e-01 5.529774298027e-01 5.566323495149e-01 5.604903222570e-01 5.645371544904e-01 5.687908845384e-01 5.732155861055e-01 5.778376033987e-01 5.826277804626e-01 5.875912750010e-01 5.927279777031e-01 5.980121882157e-01 6.034687777945e-01 6.090596515657e-01 6.148061072624e-01 6.206865076328e-01 6.266959683768e-01 6.328453835858e-01 6.390990663645e-01 6.454863786021e-01 6.519707035140e-01 6.585668394400e-01 6.652654174822e-01 6.720474202377e-01 6.789344254742e-01 6.858885926631e-01 6.929357140324e-01 7.000486409882e-01 7.072299493533e-01 7.144834072533e-01 7.217819772292e-01 7.291502598206e-01 7.365543559324e-01 7.440120593550e-01 7.515089078787e-01 7.590335996884e-01 7.666029584270e-01 7.741845869003e-01 7.818018793243e-01 7.894296883731e-01 7.970726996689e-01 8.047330041032e-01 8.123870628220e-01 8.200580010233e-01 8.277150584369e-01 8.353744581150e-01 8.430237612117e-01 8.506550042208e-01 8.582788735298e-01 8.658710902329e-01 8.734507207610e-01 8.809965040109e-01 8.885121357483e-01 8.959984004838e-01 9.034384142851e-01 9.108485702766e-01 9.182054523754e-01 9.255202125255e-01 9.327836448385e-01 9.399897256784e-01 9.471455024612e-01 9.542334885478e-01 9.612637771917e-01 9.682247834875e-01 9.751171806480e-01 9.819388540152e-01 9.886816376657e-01 9.953498670869e-01 1.001933191547e+00 1.008435291026e+00 1.014849410617e+00 1.021173224974e+00 1.027405422729e+00 1.033540177605e+00 1.039578535141e+00 1.045514475172e+00 1.051348246862e+00 1.057072459673e+00 1.062690245882e+00 1.068193414320e+00 1.073584749053e+00 1.078857634647e+00 1.084009667079e+00 1.089042788588e+00 1.093946181001e+00 1.098726937380e+00 1.103374339629e+00 1.107890457419e+00 1.112273185517e+00 1.116514885772e+00 1.120622535016e+00 1.124582019703e+00 1.128401070107e+00 1.132072282777e+00 1.135592552204e+00 1.138966962292e+00 1.142180060952e+00 1.145245337325e+00 1.148147025400e+00 1.150889990785e+00 1.153474463958e+00 1.155886146762e+00 1.158142340325e+00 1.160220220653e+00 1.162133403651e+00 1.163873975277e+00 1.165435963079e+00 1.166828760138e+00 1.168034029310e+00 1.169068929883e+00 1.169916141935e+00 1.170581130356e+00 1.171064637290e+00 1.171353522972e+00 1.171463997522e+00 1.171375579184e+00 1.171100906138e+00 1.170632440218e+00 1.169964647384e+00 1.169110372963e+00 1.168048299098e+00 1.166796742627e+00 1.165340594517e+00 1.163682887168e+00 1.161829914380e+00 1.159764040440e+00 1.157504534018e+00 1.155032823337e+00 1.152357932075e+00 1.149479509992e+00 1.146387030390e+00 1.143095566775e+00 1.139588472916e+00 1.135877125116e+00 1.131956682430e+00 1.127823067655e+00 1.123486301163e+00 1.118933321750e+00 1.114176609318e+00 1.109207721335e+00 1.104029037147e+00 1.098644124563e+00 1.093047718519e+00 1.087247479625e+00 1.081237385052e+00 1.075021945279e+00 1.068601515399e+00 1.061975335462e+00 1.055148520831e+00 1.048118783152e+00 1.040888435015e+00 1.033461268100e+00 1.025836266054e+00 1.018018021858e+00 1.010007225148e+00 1.001806071447e+00 9.934195916813e-01 9.848468754838e-01 9.760935944863e-01 9.671627171174e-01 9.580561525449e-01 9.487821699396e-01 9.393370395793e-01 9.297332514861e-01 9.199704609414e-01 9.100537823365e-01 8.999939681206e-01 8.897875308712e-01 8.794495128115e-01 8.689791199101e-01 8.583881607499e-01 8.476836567739e-01 8.368673693355e-01 8.259575855294e-01 8.149517098959e-01 8.038699703521e-01 7.927154088621e-01 7.814976140227e-01 7.702366568798e-01 7.589309947694e-01 7.476076391871e-01 7.362688594008e-01 7.249342851811e-01 7.136210969103e-01 7.023362808836e-01 6.911103842116e-01 6.799470967752e-01 6.688771786340e-01 6.579153311767e-01 6.470811678352e-01 6.364067144256e-01 6.259004303056e-01 6.156029640832e-01 6.055285290267e-01 5.957095959483e-01 5.861776511118e-01 5.769511393193e-01 5.680769606772e-01 5.595674293688e-01 5.514699059246e-01 5.438092566699e-01 5.366136512024e-01 5.299296475238e-01 5.237685588395e-01 5.181818912438e-01 5.131833437841e-01 5.088063565946e-01 5.050817549695e-01 5.020175958594e-01 4.996544397689e-01 4.979863006424e-01 4.970429549576e-01 4.968256944105e-01 4.973319007305e-01 4.985781504082e-01 5.005359490544e-01 5.032210877669e-01 5.066015682451e-01 5.106652704324e-01 5.153999143771e-01 5.207625997016e-01 5.267517618499e-01 5.333138908581e-01 5.404342107662e-01 5.480777676506e-01 5.562007323260e-01 5.647887224087e-01 5.737847090985e-01 5.831738253189e-01 5.929115899739e-01 6.029611776648e-01 6.133056011867e-01 6.238895025770e-01 6.347010550833e-01 6.456984737091e-01 6.568523347926e-01 6.681423701128e-01 6.795270908055e-01 6.909917285567e-01 7.025041460787e-01 7.140385135340e-01 7.255770151389e-01 7.370875039222e-01 7.485555427028e-01 7.599585481914e-01 7.712697084307e-01 7.824790950456e-01 7.935606679813e-01 8.044989305760e-01 8.152813375164e-01 8.258809839748e-01 8.362937754369e-01 8.464992472304e-01 8.564813133566e-01 8.662367633231e-01 8.757383359167e-01 8.849884578653e-01 8.939707095380e-01 9.026706912270e-01 9.110916992721e-01 9.192094734739e-01 9.270301760854e-01 9.345429391629e-01 9.417362544724e-01 9.486186741388e-01 9.551724056191e-01 9.614046929608e-01 9.673127387475e-01 9.728885546709e-01 9.781454182548e-01 9.830741605295e-01 9.876827846968e-01 9.919775223378e-01 9.959582547244e-01 9.996360309815e-01 1.003019215373e+00 1.006112330707e+00 1.008933535292e+00 1.011488280316e+00 1.013791107215e+00 1.015863831548e+00 1.017709609167e+00 1.019357944732e+00 1.020823047813e+00 1.022115715976e+00 1.023278500726e+00 1.024308446087e+00 1.025247530032e+00 1.026112282546e+00 1.026918586375e+00 1.027715325929e+00 1.028501848969e+00 1.029320854575e+00 1.030196668529e+00 1.031142457926e+00 1.032205223221e+00 1.033388507183e+00 1.034730548159e+00 1.036249377979e+00 1.037962457380e+00 1.039899796075e+00 1.042068081175e+00 1.044489854535e+00 1.047175179395e+00 1.050135107512e+00 1.053376569992e+00 1.056903966599e+00 1.060719186598e+00 1.064814319358e+00 1.069193063227e+00 1.073833606630e+00 1.078731564189e+00 1.083866454639e+00 1.089214569727e+00 1.094760909665e+00 1.100465629785e+00 1.106308917662e+00 1.112253179199e+00 1.118260306589e+00 1.124298605090e+00 1.130319247663e+00 1.136288411595e+00 1.142157931576e+00 1.147885764559e+00 1.153426426918e+00 1.158733418391e+00 1.163767193923e+00 1.168475663406e+00 1.172826241496e+00 1.176768194093e+00 1.180265103128e+00 1.183283518496e+00 1.185780994187e+00 1.187736213916e+00 1.189109102915e+00 1.189886735623e+00 1.190043555275e+00 1.189562519983e+00 1.188441573943e+00 1.186664191569e+00 1.184244168364e+00 1.181178105695e+00 1.177483029554e+00 1.173179523534e+00 1.168286799878e+00 1.162847163326e+00 1.156887783623e+00 1.150463988885e+00 1.143619612237e+00 1.136412811078e+00 1.128913674175e+00 1.121178247199e+00 1.113291526525e+00 1.105317765777e+00 1.097342346279e+00 1.089445162100e+00 1.081700333714e+00 1.074196790056e+00 1.066999020879e+00 1.060190153383e+00 1.053826865606e+00 1.047970752007e+00 1.042675594903e+00 1.037968983452e+00 1.033891448075e+00 1.030444609564e+00 1.027637603242e+00 1.025456010081e+00 1.023869176573e+00 1.022847227132e+00 1.022326983564e+00 1.022259225411e+00 1.022562193039e+00 1.023160630804e+00 1.023974532920e+00 1.024905802761e+00 1.025879766292e+00 1.026794416284e+00 1.027577305288e+00 1.028145910467e+00 1.028424990263e+00 1.028365178211e+00 1.027901306824e+00 1.027010980663e+00 1.025659979224e+00 1.023841125378e+00 1.021567160861e+00 1.018846717977e+00 1.015733178180e+00 1.012261543391e+00 1.008508710189e+00 1.004551126198e+00 1.000469931868e+00 9.963790383171e-01 9.923644097450e-01 9.885487036122e-01 9.850323030088e-01 9.819186548055e-01 9.793144453749e-01 9.772924508134e-01 9.759419025701e-01 9.753080853732e-01 9.754380844645e-01 9.763525792630e-01 9.780430770813e-01 9.805040828894e-01 9.836822388953e-01 9.875404926208e-01 9.920006971419e-01 9.969872185198e-01 1.002426109051e+00 1.008215949434e+00 1.014288797093e+00 1.020549861295e+00 1.026931915127e+00 1.033374169345e+00 1.039812403070e+00 1.046220934880e+00 1.052555455081e+00 1.058811996394e+00 1.064978208112e+00 1.071053293246e+00 1.077059218981e+00 1.082992179553e+00 1.088881477091e+00 1.094730815475e+00 1.100550528756e+00 1.106346740171e+00 1.112104123210e+00 1.117820307532e+00 1.123461336533e+00 1.129003827593e+00 1.134410013914e+00 1.139633423140e+00 1.144643899660e+00 1.149390203301e+00 1.153850034170e+00 1.157992452613e+00 1.161803088541e+00 1.165288081702e+00 1.168447599707e+00 1.171318607062e+00 1.173928925836e+00 1.176326500813e+00 1.178562461681e+00 1.180677773510e+00 1.182727029705e+00 1.184730789864e+00 1.186714506814e+00 1.188672795272e+00 1.190575904732e+00 1.192387798939e+00 1.194027095341e+00 1.195417874097e+00 1.196455977657e+00 1.197036570193e+00 1.197065251176e+00 1.196436279673e+00 1.195091821914e+00 1.192972504859e+00 1.190062898655e+00 1.186385530677e+00 1.181975518532e+00 1.176931703413e+00 1.171351071596e+00 1.165367817521e+00 1.159134892470e+00 1.152788509750e+00 1.146492447450e+00 1.140375130142e+00 1.134566845411e+00 1.129184500488e+00 1.124309714545e+00 1.120045710226e+00 1.116453127411e+00 1.113607501881e+00 1.111579163618e+00 1.110413750527e+00 1.108861382342e+00 1.105953533577e+00 1.103357058687e+00 1.102907424241e+00 1.105624228605e+00 1.111158446006e+00 1.117975435960e+00 1.124107083093e+00 1.128112250804e+00 1.129759882867e+00 1.130084573987e+00 1.130792502084e+00 1.133358880728e+00 1.138215346236e+00 1.144449333916e+00 1.150238142343e+00 1.153752923614e+00 1.154014741336e+00 1.151331019614e+00 1.147152323079e+00 1.143333487809e+00 1.141160591397e+00 1.140690584514e+00 1.140688248541e+00 1.139211632684e+00 1.134566855573e+00 1.126148544596e+00 1.114725464809e+00 1.102137013889e+00 1.090516356720e+00 1.081351145579e+00 1.074871368104e+00 1.070124110721e+00 1.065615871803e+00 1.060125245997e+00 1.053255974486e+00 1.045429402228e+00 1.037342925095e+00 1.028320906181e+00 9.534712490015e-01 9.125411089978e-01 8.526928560692e-01 8.048687590502e-01 7.969462498235e-01 8.344871020477e-01 8.949222650912e-01 9.465222770743e-01 9.667423563254e-01 9.488046585076e-01 9.019418384918e-01 8.481704196451e-01 8.138928657422e-01 8.149766084330e-01 8.456686472355e-01 8.851106582525e-01 9.129209077193e-01 9.184834387911e-01 9.021897003316e-01 8.728537379205e-01 8.434242276370e-01 8.259111643494e-01 8.268712138057e-01 8.453322101357e-01 8.741376489347e-01 9.029635339084e-01 9.213015536343e-01 9.211145425477e-01 8.995680916326e-01 8.617584176180e-01 8.218512271319e-01 7.995437328778e-01 8.089203325287e-01 8.463894518983e-01 8.918940956093e-01 9.220965195342e-01 9.224085697853e-01 8.929945712011e-01 8.502142348212e-01 8.218023405840e-01 8.311331128973e-01 8.777070360124e-01 9.369078664397e-01 9.790633889872e-01 9.853053964866e-01 9.538784610116e-01 9.009452126533e-01 8.562347084032e-01 8.488096832478e-01 8.855771732556e-01 9.458843560734e-01 9.997622138598e-01 1.026103898727e+00 1.019231964781e+00 9.880599440539e-01 9.510250239281e-01 9.266441565438e-01 9.224948514783e-01 9.309107997003e-01 9.361245918687e-01 9.257901476758e-01 8.983738263248e-01 8.645971485851e-01 8.426000160080e-01 8.467107752584e-01 8.757701139747e-01 9.126412312233e-01 9.350581709662e-01 9.265262936037e-01 8.824864147634e-01 8.134041520309e-01 7.458753621403e-01 7.163267830886e-01 7.473605917252e-01 8.250553175107e-01 9.122607006782e-01 9.750382174455e-01 9.938515903457e-01 9.654869968747e-01 9.031764801611e-01 8.351828628642e-01 7.968700597422e-01 8.099814345460e-01 8.645301690088e-01 9.298219726825e-01 9.785589940380e-01 9.985907163503e-01 9.931290174761e-01 9.753857046647e-01 9.593105234219e-01 9.499847834199e-01 9.407570648043e-01 9.203432696169e-01 8.843961166409e-01 8.436819116572e-01 8.230210230755e-01 8.448879858434e-01 9.062438127649e-01 9.771630297754e-01 1.021596375802e+00 1.015286221128e+00 9.543954687872e-01 8.605084514041e-01 7.822265736296e-01 7.761615040356e-01 8.538423021924e-01 9.671870521224e-01 1.058946550634e+00 1.094235293778e+00 1.064515345957e+00 9.857218946373e-01 8.946530359500e-01 8.372172454836e-01 8.398892155701e-01 8.869426577048e-01 9.398501617683e-01 9.698880250176e-01 9.694828934398e-01 9.479550930406e-01 9.209117583215e-01 8.981747471778e-01 8.781100517320e-01 8.537485176951e-01 8.251473727836e-01 8.065382124388e-01 8.186379419678e-01 8.673148429303e-01 9.315543465881e-01 9.775660542289e-01 1.009534880313e+00
```
