## Supplementary Data 1 for "Heart cockle shells transmit sunlight to photosymbiotic algae using bundled fiber optic cables and condensing lenses": overallwindows-small_550nm_XZ_1.txt (part 8 of 12)

```
 7.966117102233e-01 7.959221742714e-01 7.954314037580e-01 7.951841647712e-01 7.950596160879e-01 7.948599608951e-01 7.944299306189e-01 7.937800691017e-01 7.931073266616e-01 7.926407461048e-01 7.924382666025e-01 7.923422720895e-01 7.921238738512e-01 7.916547837561e-01 7.909916140111e-01 7.903308472128e-01 7.898885980260e-01 7.897232860947e-01 7.896610186903e-01 7.894306260313e-01 7.889081585151e-01 7.882152347294e-01 7.875938377368e-01 7.872046754755e-01 7.870398230776e-01 7.869416857023e-01 7.867064846237e-01 7.862174583250e-01 7.855492249197e-01 7.849281582869e-01 7.845577718156e-01 7.844497255426e-01 7.844150485876e-01 7.842023680003e-01 7.836941412662e-01 7.830033957717e-01 7.824064553337e-01 7.821082118657e-01 7.820636994051e-01 7.820182636854e-01 7.817381937798e-01 7.811966929687e-01 7.805593955762e-01 7.800383225268e-01 7.797438037992e-01 7.796322901723e-01 7.795348408202e-01 7.792718447656e-01 7.787794199311e-01 7.781611385040e-01 7.776223607739e-01 7.773199137598e-01 7.772400816019e-01 7.771808053221e-01 7.769020690764e-01 7.763315807789e-01 7.756559932241e-01 7.751633511681e-01 7.749806956558e-01 7.749576038167e-01 7.748136479603e-01 7.743848109502e-01 7.737499646648e-01 7.731490571266e-01 7.727785262946e-01 7.726337690891e-01 7.725342367628e-01 7.722929775487e-01 7.718577859837e-01 7.713159399616e-01 7.708046690232e-01 7.704337623040e-01 7.702311554873e-01 7.701198732535e-01 7.699541852929e-01 7.696196416186e-01 7.691105328967e-01 7.685541950640e-01 7.681357144130e-01 7.679676815234e-01 7.679712605457e-01 7.679095796701e-01 7.675777743276e-01 7.669931167999e-01 7.663920663337e-01 7.660391282255e-01 7.660132155175e-01 7.661239204759e-01 7.660583735162e-01 7.656467845603e-01 7.650194882739e-01 7.644914938440e-01 7.642923838624e-01 7.643834577743e-01 7.644990879548e-01 7.643657073960e-01 7.639202725894e-01 7.633588493682e-01 7.629692750315e-01 7.628906025579e-01 7.630194522801e-01 7.631052426097e-01 7.629483859633e-01 7.625458601060e-01 7.620854201252e-01 7.618000981154e-01 7.617824530023e-01 7.619191345939e-01 7.619915782705e-01 7.618412740707e-01 7.614830652767e-01 7.610897102583e-01 7.608618607330e-01 7.608725093335e-01 7.610049890233e-01 7.610546638715e-01 7.608892314657e-01 7.605432309886e-01 7.601906220127e-01 7.600062978794e-01 7.600231039718e-01 7.601158921230e-01 7.601065941841e-01 7.599123797308e-01 7.595989642266e-01 7.593118358919e-01 7.591650253840e-01 7.591589405628e-01 7.591896044783e-01 7.591472541425e-01 7.589967602695e-01 7.587818619130e-01 7.585816713102e-01 7.584599858163e-01 7.584307972682e-01 7.584546371485e-01 7.584708629173e-01 7.584329126919e-01 7.583292643685e-01 7.581948375429e-01 7.580966890559e-01 7.580898294656e-01 7.581660001144e-01 7.582587599260e-01 7.582943982961e-01 7.582481755020e-01 7.581607559613e-01 7.581080187902e-01 7.581377296484e-01 7.582308321015e-01 7.583301307880e-01 7.583876305382e-01 7.583952679773e-01 7.583788000458e-01 7.583771836275e-01 7.584170261683e-01 7.584990978306e-01 7.586102901226e-01 7.587255944526e-01 7.588181312068e-01 7.588787212800e-01 7.589269175375e-01 7.589997160902e-01 7.591204464686e-01 7.592807331453e-01 7.594488987367e-01 7.595952825173e-01 7.597173330134e-01 7.598336692026e-01 7.599676067543e-01 7.601234892426e-01 7.602959311905e-01 7.604762066240e-01 7.606596144432e-01 7.608444394679e-01 7.610270951920e-01 7.612075789511e-01 7.613905997742e-01 7.615890219952e-01 7.618069230731e-01 7.620394278149e-01 7.622780903590e-01 7.625170169138e-01 7.627560804672e-01 7.629989179795e-01 7.632499979611e-01 7.635137372791e-01 7.637892428229e-01 7.640755725181e-01 7.643691606293e-01 7.646655877480e-01 7.649679568167e-01 7.652770300037e-01 7.655970304023e-01 7.659235648284e-01 7.662585937627e-01 7.666049026768e-01 7.669608591510e-01 7.673253213973e-01 7.676917126662e-01 7.680608353851e-01 7.684383631677e-01 7.688288669414e-01 7.692313653505e-01 7.696357269157e-01 7.700416995859e-01 7.704559456374e-01 7.708862995173e-01 7.713300725892e-01 7.717796607159e-01 7.722313853970e-01 7.726919420135e-01 7.731689303146e-01 7.736605280793e-01 7.741580847687e-01 7.746582758198e-01 7.751647012958e-01 7.756847576067e-01 7.762169456254e-01 7.767570778710e-01 7.772993353623e-01 7.778461440990e-01 7.784042956816e-01 7.789739929291e-01 7.795536307765e-01 7.801392568245e-01 7.807315051225e-01 7.813328825843e-01 7.819453892521e-01 7.825682095022e-01 7.832000274760e-01 7.838395019733e-01 7.844875860029e-01 7.851451676072e-01 7.858133170151e-01 7.864923575300e-01 7.871795989946e-01 7.878744086880e-01 7.885790544824e-01 7.892941092947e-01 7.900180433745e-01 7.907508525402e-01 7.914930891170e-01 7.922450580986e-01 7.930057665332e-01 7.937759647577e-01 7.945539988648e-01 7.953410711667e-01 7.961396651102e-01 7.969485969241e-01 7.977669286888e-01 7.985941207811e-01 7.994292266143e-01 8.002754537860e-01 8.011326243610e-01 8.019985353675e-01 8.028734184786e-01 8.037583643180e-01 8.046527716448e-01 8.055564501240e-01 8.064703987011e-01 8.073942301284e-01 8.083266149227e-01 8.092691533826e-01 8.102222394013e-01 8.111841759945e-01 8.121563273838e-01 8.131380185082e-01 8.141280431159e-01 8.151301296508e-01 8.161414274212e-01 8.171618270823e-01 8.181923498036e-01 8.192324388738e-01 8.202823168672e-01 8.213433180787e-01 8.224146092930e-01 8.234934674884e-01 8.245828523683e-01 8.256822508180e-01 8.267906229578e-01 8.279100743734e-01 8.290393366039e-01 8.301776835538e-01 8.313257333248e-01 8.324831017716e-01 8.336508195395e-01 8.348291479795e-01 8.360175004084e-01 8.372136339627e-01 8.384198747416e-01 8.396369641790e-01 8.408623757452e-01 8.420984065982e-01 8.433447130483e-01 8.445987820874e-01 8.458630888198e-01 8.471385656773e-01 8.484224487103e-01 8.497162215924e-01 8.510198439134e-01 8.523337960605e-01 8.536563909536e-01 8.549885452999e-01 8.563312238675e-01 8.576824946346e-01 8.590440937613e-01 8.604151268812e-01 8.617945081594e-01 8.631854293597e-01 8.645849916094e-01 8.659931874770e-01 8.674114167229e-01 8.688386153154e-01 8.702755415441e-01 8.717223159222e-01 8.731777031340e-01 8.746415452821e-01 8.761155810121e-01 8.775992230531e-01 8.790905908003e-01 8.805929638091e-01 8.821036964182e-01 8.836223734188e-01 8.851518864506e-01 8.866891924470e-01 8.882360434324e-01 8.897922484592e-01 8.913565894348e-01 8.929298508340e-01 8.945129715688e-01 8.961037083639e-01 8.977028919410e-01 8.993124022027e-01 9.009295255936e-01 9.025561448166e-01 9.041920959034e-01 9.058351004169e-01 9.074866391049e-01 9.091472932391e-01 9.108155520623e-01 9.124925648632e-01 9.141788216299e-01 9.158738508549e-01 9.175767219593e-01 9.192873322291e-01 9.210049076086e-01 9.227309747690e-01 9.244663998674e-01 9.262088400207e-01 9.279609061085e-01 9.297199827463e-01 9.314860309501e-01 9.332597060131e-01 9.350416736787e-01 9.368307900272e-01 9.386284018797e-01 9.404334078668e-01 9.422459222799e-01 9.440653831501e-01 9.458928907323e-01 9.477265746876e-01 9.495685277907e-01 9.514162448126e-01 9.532716963682e-01 9.551359924166e-01 9.570059638864e-01 9.588828362092e-01 9.607659623115e-01 9.626562409891e-01 9.645531032050e-01 9.664574199307e-01 9.683683940264e-01 9.702861887621e-01 9.722089332135e-01 9.741376680910e-01 9.760743953164e-01 9.780162704030e-01 9.799653048438e-01 9.819208424871e-01 9.838812979936e-01 9.858464747560e-01 9.878176578300e-01 9.897955915825e-01 9.917804081865e-01 9.937698956533e-01 9.957647960405e-01 9.977653929544e-01 9.997699580415e-01 1.001779459309e+00 1.003794901955e+00 1.005817348068e+00 1.007843798733e+00 1.009874931991e+00 1.011909380725e+00 1.013948071275e+00 1.015992336385e+00 1.018041194609e+00 1.020097401029e+00 1.022155591394e+00 1.024217171893e+00 1.026282344591e+00 1.028351670599e+00 1.030426048760e+00 1.032504889261e+00 1.034588493840e+00 1.036674789987e+00 1.038763963279e+00 1.040856274828e+00 1.042951417566e+00 1.045050779434e+00 1.047154190881e+00 1.049261624628e+00 1.051369898666e+00 1.053481298172e+00 1.055595310603e+00 1.057711869190e+00 1.059832041713e+00 1.061954670595e+00 1.064080099904e+00 1.066207316289e+00 1.068335852763e+00 1.070467223147e+00 1.072599759843e+00 1.074735430137e+00 1.076872504079e+00 1.079011648368e+00 1.081151051389e+00 1.083292710546e+00 1.085434866358e+00 1.087579292006e+00 1.089724171796e+00 1.091870583507e+00 1.094017259535e+00 1.096165023186e+00 1.098313462804e+00 1.100461790416e+00 1.102610617960e+00 1.104759546628e+00 1.106908480683e+00 1.109058220939e+00 1.111207054075e+00 1.113355427121e+00 1.115502517151e+00 1.117649343833e+00 1.119796367158e+00 1.121942995432e+00 1.124088361819e+00 1.126231156571e+00 1.128372903751e+00 1.130514606391e+00 1.132654631129e+00 1.134793252867e+00 1.136930705245e+00 1.139063680581e+00 1.141196080640e+00 1.143326737013e+00 1.145455368342e+00 1.147582073613e+00 1.149705328774e+00 1.151826234752e+00 1.153944515086e+00 1.156059865457e+00 1.158172238175e+00 1.160282021370e+00 1.162387210125e+00 1.164489656947e+00 1.166587916789e+00 1.168682196244e+00 1.170773452114e+00 1.172860291419e+00 1.174942259305e+00 1.177019983269e+00 1.179093287685e+00 1.181162048351e+00 1.183226622539e+00 1.185284809730e+00 1.187338858303e+00 1.189386920753e+00 1.191429568415e+00 1.193466341086e+00 1.195497094095e+00 1.197522655647e+00 1.199541815682e+00 1.201553845478e+00 1.203560430996e+00 1.205560217007e+00 1.207553268213e+00 1.209539580731e+00 1.211518561275e+00 1.213491123428e+00 1.215455808225e+00 1.217412069751e+00 1.219361469224e+00 1.221303013960e+00 1.223236473843e+00 1.225161903943e+00 1.227078219873e+00 1.228986897837e+00 1.230886263670e+00 1.232775792699e+00 1.234657332555e+00 1.236529741278e+00 1.238392372467e+00 1.240245842401e+00 1.242087191269e+00 1.243920909014e+00 1.245744373923e+00 1.247556358347e+00 1.249359102228e+00 1.251149433779e+00 1.252929788928e+00 1.254700178607e+00 1.256457704652e+00 1.258205480237e+00 1.259940211748e+00 1.261663707723e+00 1.263376053101e+00 1.265074430007e+00 1.266762388077e+00 1.268436745941e+00 1.270098409528e+00 1.271747222058e+00 1.273382771939e+00 1.275005448738e+00 1.276613789409e+00 1.278208553750e+00 1.279791117981e+00 1.281357504442e+00 1.282910295591e+00 1.284449096275e+00 1.285972855377e+00 1.287481754054e+00 1.288975590869e+00 1.290453659340e+00 1.291917531346e+00 1.293363832841e+00 1.294796507606e+00 1.296212028252e+00 1.297610291510e+00 1.298994010335e+00 1.300359102228e+00 1.301708558100e+00 1.303041303234e+00 1.304354697245e+00 1.305653229935e+00 1.306931463494e+00 1.308193943870e+00 1.309437452287e+00 1.310661550826e+00 1.311868890202e+00 1.313056057924e+00 1.314224580320e+00 1.315374194364e+00 1.316503877964e+00 1.317614366020e+00 1.318704984151e+00 1.319775036169e+00 1.320825278199e+00 1.321854090932e+00 1.322864180819e+00 1.323851626203e+00 1.324817893721e+00 1.325762813128e+00 1.326686346849e+00 1.327588207671e+00 1.328468580544e+00 1.329324840408e+00 1.330160960953e+00 1.330972507797e+00 1.331761815676e+00 1.332527535656e+00 1.333270066548e+00 1.333989400143e+00 1.334683821230e+00 1.335354896650e+00 1.336001401355e+00 1.336623621445e+00 1.337220365167e+00 1.337792520588e+00 1.338339256587e+00 1.338861290088e+00 1.339356311315e+00 1.339826181242e+00 1.340269639002e+00 1.340687126234e+00 1.341077169429e+00 1.341440471606e+00 1.341776767984e+00 1.342085976161e+00 1.342367382726e+00 1.342620522350e+00 1.342846471020e+00 1.343043398087e+00 1.343212000262e+00 1.343351560841e+00 1.343462404174e+00 1.343544096270e+00 1.343595854757e+00 1.343618882482e+00 1.343611078384e+00 1.343572785201e+00 1.343504841986e+00 1.343405730692e+00 1.343276157076e+00 1.343115308446e+00 1.342922537528e+00 1.342698333305e+00 1.342443017262e+00 1.342154550625e+00 1.341834513525e+00 1.341481935906e+00 1.341095683378e+00 1.340677263346e+00 1.340225507028e+00 1.339740029765e+00 1.339220681110e+00 1.338667418035e+00 1.338080059063e+00 1.337457770880e+00 1.336801681147e+00 1.336110237671e+00 1.335383102900e+00 1.334621574746e+00 1.333823608205e+00 1.332990691015e+00 1.332121085833e+00 1.331215387322e+00 1.330273057211e+00 1.329293724433e+00 1.328277733187e+00 1.327224544270e+00 1.326134345260e+00 1.325006411913e+00 1.323840062984e+00 1.322636280055e+00 1.321393109056e+00 1.320112580314e+00 1.318792721698e+00 1.317434424513e+00 1.316036933543e+00 1.314599411185e+00 1.313122974137e+00 1.311606053288e+00 1.310049810175e+00 1.308453401620e+00 1.306815846599e+00 1.305138570017e+00 1.303419817597e+00 1.301660525792e+00 1.299859727216e+00 1.298017477377e+00 1.296134009341e+00 1.294208458709e+00 1.292241648633e+00 1.290231615911e+00 1.288179682917e+00 1.286085606213e+00 1.283947851397e+00 1.281768116225e+00 1.279544783111e+00 1.277278766296e+00 1.274969410629e+00 1.272615578021e+00 1.270219610491e+00 1.267777758457e+00 1.265293668378e+00 1.262764687496e+00 1.260190328635e+00 1.257573489796e+00 1.254910364101e+00 1.252203943576e+00 1.249450997673e+00 1.246654143941e+00 1.243812072053e+00 1.240923902537e+00 1.237991864016e+00 1.235012139193e+00 1.231988884400e+00 1.228918779804e+00 1.225802695598e+00 1.222641587468e+00 1.219432459797e+00 1.216179883577e+00 1.212878974089e+00 1.209532355390e+00 1.206140072745e+00 1.202700017636e+00 1.199215577317e+00 1.195681750784e+00 1.192103758164e+00 1.188478357313e+00 1.184805383443e+00 1.181087543472e+00 1.177320459784e+00 1.173509296121e+00 1.169649446192e+00 1.165742911359e+00 1.161790886937e+00 1.157789990466e+00 1.153744857109e+00 1.149650186435e+00 1.145511189338e+00 1.141324914077e+00 1.137090439070e+00 1.132813197375e+00 1.128484578566e+00 1.124113863277e+00 1.119693440154e+00 1.115229053701e+00 1.110718114932e+00 1.106159158000e+00 1.101558089474e+00 1.096907049890e+00 1.092213968575e+00 1.087473786421e+00 1.082687844321e+00 1.077859165194e+00 1.072982138808e+00 1.068064303951e+00 1.063098592774e+00 1.058091246864e+00 1.053039037268e+00 1.047941877192e+00 1.042804884496e+00 1.037619556261e+00 1.032397017967e+00 1.027127604925e+00 1.021818363412e+00 1.016467692945e+00 1.011072974007e+00 1.005642462413e+00 1.000165813873e+00 9.946531484238e-01 9.890988967445e-01 9.835058673510e-01 9.778758275237e-01 9.722039892165e-01 9.664990140969e-01 9.607529091577e-01 9.549742419964e-01 9.491575581134e-01 9.433053790407e-01 9.374228763379e-01 9.315008528425e-01 9.255516629631e-01 9.195659573267e-01 9.135517333255e-01 9.075061081534e-01 9.014300524220e-01 8.953278593762e-01 8.891939834223e-01 8.830372257917e-01 8.768515702272e-01 8.706429632599e-01 8.644108959606e-01 8.581547895130e-01 8.518805436199e-01 8.455824549700e-01 8.392693314020e-01 8.329367281043e-01 8.265887276151e-01 8.202259830925e-01 8.138492552175e-01 8.074629208614e-01 8.010643857748e-01 7.946600078376e-01 7.882471291093e-01 7.818307495714e-01 7.754112219630e-01 7.689900617299e-01 7.625722587366e-01 7.561548400303e-01 7.497454858090e-01 7.433410796224e-01 7.369485440977e-01 7.305671598958e-01 7.242002648202e-01 7.178527261503e-01 7.115222391197e-01 7.052180932226e-01 6.989361981259e-01 6.926850183259e-01 6.864652795663e-01 6.802783305880e-01 6.741337856788e-01 6.680263608626e-01 6.619677285165e-01 6.559554376672e-01 6.499964594202e-01 6.440943709505e-01 6.382495714105e-01 6.324738630873e-01 6.267605598474e-01 6.211255245026e-01 6.155644321875e-01 6.100856491622e-01 6.046956019530e-01 5.993915020317e-01 5.941906373230e-01 5.890843408216e-01 5.840893132003e-01 5.792021022906e-01 5.744319419681e-01 5.697871428017e-01 5.652637920013e-01 5.608803435116e-01 5.566276150498e-01 5.525244395363e-01 5.485693412558e-01 5.447661153316e-01 5.411300660573e-01 5.376510143107e-01 5.343529114742e-01 5.312247670312e-01 5.282818494995e-01 5.255273865732e-01 5.229592721228e-01 5.205973129118e-01 5.184273036871e-01 5.164728339096e-01 5.147225901384e-01 5.131881106317e-01 5.118756135459e-01 5.107761767275e-01 5.099132040135e-01 5.092642429136e-01 5.088547815313e-01 5.086733049778e-01 5.087219526263e-01 5.090123001971e-01 5.095257935770e-01 5.102873192190e-01 5.112731552021e-01 5.124996245523e-01 5.139604362219e-01 5.156462948168e-01 5.175747258182e-01 5.197173483955e-01 5.221008672498e-01 5.246973932227e-01 5.275175447130e-01 5.305591437336e-01 5.338023753730e-01 5.372701594737e-01 5.409269028301e-01 5.447971453852e-01 5.488568796241e-01 5.531051569722e-01 5.575499543548e-01 5.621606105216e-01 5.669628244992e-01 5.719221575325e-01 5.770546737821e-01 5.823457646390e-01 5.877832932318e-01 5.933829257646e-01 5.991089261670e-01 6.049869522015e-01 6.109861566440e-01 6.171142483215e-01 6.233688136745e-01 6.297255584230e-01 6.362083312510e-01 6.427792627600e-01 6.494617153147e-01 6.562325683331e-01 6.630883530151e-01 6.700393425762e-01 6.770522486712e-01 6.841553129237e-01 6.913135015783e-01 6.985417927675e-01 7.058310994398e-01 7.131646381906e-01 7.205627485229e-01 7.279905884936e-01 7.354716755734e-01 7.429829273833e-01 7.505251095107e-01 7.581038821821e-01 7.656932804543e-01 7.733169755625e-01 7.809439073246e-01 7.885904083451e-01 7.962444071417e-01 8.038947112744e-01 8.115583372067e-01 8.192048975504e-01 8.268561231221e-01 8.344905367884e-01 8.421102860242e-01 8.497200274811e-01 8.572974846433e-01 8.648632519393e-01 8.723911737216e-01 8.798935230711e-01 8.873624841702e-01 8.947886741539e-01 9.021820328131e-01 9.095230553270e-01 9.168251853790e-01 9.240734490131e-01 9.312682589500e-01 9.384117785444e-01 9.454894315502e-01 9.525131265682e-01 9.594668032353e-01 9.663559438348e-01 9.731743999417e-01 9.799172003214e-01 9.865889791938e-01 9.931769962299e-01 9.996864187211e-01 1.006110896310e+00 1.012448151743e+00 1.018696921359e+00 1.024851734145e+00 1.030912966250e+00 1.036875903997e+00 1.042739805696e+00 1.048501040107e+00 1.054156943466e+00 1.059703951776e+00 1.065142521715e+00 1.070467142863e+00 1.075677742982e+00 1.080770665965e+00 1.085741071666e+00 1.090592409054e+00 1.095315999799e+00 1.099915372802e+00 1.104383314069e+00 1.108718762898e+00 1.112924011118e+00 1.116987349849e+00 1.120918312498e+00 1.124702917528e+00 1.128347591771e+00 1.131847938111e+00 1.135196103710e+00 1.138403096424e+00 1.141449500371e+00 1.144349071650e+00 1.147090652270e+00 1.149672367554e+00 1.152101523962e+00 1.154359893786e+00 1.156464427137e+00 1.158396416498e+00 1.160164046164e+00 1.161765765488e+00 1.163188621244e+00 1.164450270999e+00 1.165526841757e+00 1.166434222150e+00 1.167163861451e+00 1.167709595792e+00 1.168082912268e+00 1.168263227566e+00 1.168270534838e+00 1.168086953220e+00 1.167716782387e+00 1.167164166065e+00 1.166412785214e+00 1.165483077805e+00 1.164351808202e+00 1.163033181974e+00 1.161520636909e+00 1.159807596181e+00 1.157908407238e+00 1.155802514877e+00 1.153506718556e+00 1.151008393796e+00 1.148310576960e+00 1.145418501727e+00 1.142316957417e+00 1.139024545953e+00 1.135523545433e+00 1.131823274623e+00 1.127923556073e+00 1.123815535580e+00 1.119513399607e+00 1.115001172290e+00 1.110291782471e+00 1.105379998921e+00 1.100262580234e+00 1.094949505232e+00 1.089429647849e+00 1.083714414740e+00 1.077797301559e+00 1.071679848691e+00 1.065369030673e+00 1.058856564054e+00 1.052152098920e+00 1.045252219414e+00 1.038158927931e+00 1.030876048834e+00 1.023401976761e+00 1.015741918546e+00 1.007896644750e+00 9.998668578143e-01 9.916585783439e-01 9.832712292623e-01 9.747101824728e-01 9.659774480569e-01 9.570747104421e-01 9.480097700597e-01 9.387804646069e-01 9.293964456660e-01 9.198595475345e-01 9.101723819794e-01 9.003467471520e-01 8.903782528159e-01 8.802803138929e-01 8.700547521840e-01 8.597076268215e-01 8.492524387472e-01 8.386840396934e-01 8.280220628022e-01 8.172663011550e-01 8.064297069807e-01 7.955223929080e-01 7.845453346360e-01 7.735216991858e-01 7.624498507568e-01 7.513507876187e-01 7.402324440625e-01 7.291040330157e-01 7.179909313873e-01 7.068916251177e-01 6.958371729306e-01 6.848321401873e-01 6.738987686580e-01 6.630584509439e-01 6.523194358733e-01 6.417177478514e-01 6.312575426824e-01 6.209745629550e-01 6.108871923240e-01 6.010157878975e-01 5.913982511157e-01 5.820430795664e-01 5.729957950073e-01 5.642723196973e-01 5.559055739089e-01 5.479307070274e-01 5.403646577579e-01 5.332546316763e-01 5.266125421981e-01 5.204825569144e-01 5.148860790729e-01 5.098478343281e-01 5.054071264198e-01 5.015676129102e-01 4.983721430795e-01 4.958230861544e-01 4.939427965931e-01 4.927473391431e-01 4.922324185262e-01 4.924218246189e-01 4.932947566447e-01 4.948638427102e-01 4.971148119704e-01 5.000311399899e-01 5.036128852055e-01 5.078188810944e-01 5.126519022060e-01 5.180703282047e-01 5.240509736434e-01 5.305754713764e-01 5.375945063741e-01 5.451010721076e-01 5.530415417556e-01 5.613953374435e-01 5.701312451406e-01 5.792040090112e-01 5.886006847312e-01 5.982703884536e-01 6.081945416046e-01 6.183391854204e-01 6.286682276499e-01 6.391677511330e-01 6.497913991118e-01 6.605246817556e-01 6.713387110455e-01 6.822021781711e-01 6.931012695340e-01 7.040015074125e-01 7.148865661481e-01 7.257364612508e-01 7.365217892093e-01 7.472330596085e-01 7.578431998112e-01 7.683349905331e-01 7.786986951606e-01 7.889034030997e-01 7.989462039072e-01 8.088055070679e-01 8.184645628683e-01 8.279199732690e-01 8.371432210026e-01 8.461362171080e-01 8.548817911523e-01 8.633645729443e-01 8.715874363988e-01 8.795250738793e-01 8.871825912923e-01 8.945488047983e-01 9.016099928478e-01 9.083750912176e-01 9.148233104971e-01 9.209614000468e-01 9.267858772390e-01 9.322882994599e-01 9.374771479885e-01 9.423449016198e-01 9.468975232476e-01 9.511381872174e-01 9.550652673771e-01 9.586906291741e-01 9.620176564730e-01 9.650511602556e-01 9.678069857353e-01 9.702893328476e-01 9.725100675972e-01 9.744892565282e-01 9.762297725167e-01 9.777581229791e-01 9.790872392177e-01 9.802297704326e-01 9.812208671286e-01 9.820620540853e-01 9.827910085833e-01 9.834272422247e-01 9.839836759685e-01 9.845096528152e-01 9.850050752556e-01 9.855149014562e-01 9.860609125004e-01 9.866606610422e-01 9.873654912802e-01 9.881773230544e-01 9.891385343377e-01 9.902741620680e-01 9.915996067716e-01 9.931552319902e-01 9.949488282616e-01 9.970094237010e-01 9.993545239027e-01 1.001998365251e+00 1.004958985159e+00 1.008243605179e+00 1.011861427790e+00 1.015816527464e+00 1.020112305875e+00 1.024740791288e+00 1.029701928927e+00 1.034982488994e+00 1.040565935299e+00 1.046444127855e+00 1.052582510550e+00 1.058967212801e+00 1.065566554994e+00 1.072346102898e+00 1.079279241815e+00 1.086319764682e+00 1.093436707757e+00 1.100584334171e+00 1.107721010903e+00 1.114802899300e+00 1.121781903151e+00 1.128617600656e+00 1.135255843727e+00 1.141659333784e+00 1.147775476447e+00 1.153561637976e+00 1.158978161552e+00 1.163974528599e+00 1.168524289862e+00 1.172577077164e+00 1.176105298336e+00 1.179079555525e+00 1.181465531476e+00 1.183248674532e+00 1.184399418042e+00 1.184912630158e+00 1.184772350289e+00 1.183974734627e+00 1.182525011525e+00 1.180421494101e+00 1.177687371304e+00 1.174331933283e+00 1.170384886378e+00 1.165875294346e+00 1.160839377393e+00 1.155325343563e+00 1.149373655663e+00 1.143048536567e+00 1.136401390853e+00 1.129500378670e+00 1.122417805740e+00 1.115216090226e+00 1.107980776631e+00 1.100776508310e+00 1.093686757420e+00 1.086783112569e+00 1.080134832752e+00 1.073817145608e+00 1.067881835871e+00 1.062395305269e+00 1.057394514655e+00 1.052921479572e+00 1.049004572325e+00 1.045649036182e+00 1.042870303166e+00 1.040644638390e+00 1.038958792071e+00 1.037773341075e+00 1.037040408975e+00 1.036710304683e+00 1.036704753257e+00 1.036965575714e+00 1.037400549803e+00 1.037935450579e+00 1.038486659127e+00 1.038963979743e+00 1.039299003685e+00 1.039402623922e+00 1.039218832704e+00 1.038679213156e+00 1.037734283987e+00 1.036353493771e+00 1.034497680668e+00 1.032170037244e+00 1.029360108313e+00 1.026092186556e+00 1.022398878820e+00 1.018319297572e+00 1.013927232459e+00 1.009280617684e+00 1.004477167290e+00 9.996050213790e-01 9.947640219491e-01 9.900707853454e-01 9.856178219092e-01 9.815273828536e-01 9.778904695660e-01 9.748043388197e-01 9.723550679030e-01 9.705994934349e-01 9.696024692447e-01 9.693829352372e-01 9.699644789268e-01 9.713375259564e-01 9.734723243217e-01 9.763380668012e-01 9.798632831476e-01 9.839960631066e-01 9.886477845479e-01 9.937404066167e-01 9.991972248363e-01 1.004926196653e+00 1.010866835837e+00 1.016938210847e+00 1.023092897266e+00 1.029282693586e+00 1.035467179008e+00 1.041636360483e+00 1.047763971969e+00 1.053860220597e+00 1.059923019337e+00 1.065960759627e+00 1.071994774588e+00 1.078023094323e+00 1.084068260436e+00 1.090120438464e+00 1.096180932908e+00 1.102237378638e+00 1.108259557684e+00 1.114226708776e+00 1.120089193129e+00 1.125812102828e+00 1.131344193762e+00 1.136637460486e+00 1.141655027415e+00 1.146352233149e+00 1.150713112117e+00 1.154715300101e+00 1.158361327799e+00 1.161669585645e+00 1.164656202553e+00 1.167372305349e+00 1.169854753020e+00 1.172160861683e+00 1.174340471772e+00 1.176433655733e+00 1.178483702226e+00 1.180496820656e+00 1.182482407611e+00 1.184408173133e+00 1.186229281193e+00 1.187883792043e+00 1.189274304758e+00 1.190317658004e+00 1.190897718542e+00 1.190919545085e+00 1.190295788431e+00 1.188941518297e+00 1.186825666947e+00 1.183916931338e+00 1.180238186692e+00 1.175842945713e+00 1.170802559255e+00 1.165245587802e+00 1.159289144946e+00 1.153092204541e+00 1.146810684729e+00 1.140588532442e+00 1.134588135894e+00 1.128926573474e+00 1.123732490594e+00 1.119106616428e+00 1.115128759775e+00 1.111893518848e+00 1.109451874205e+00 1.107881830919e+00 1.107234354816e+00 1.107547483064e+00 1.107215248368e+00 1.105584986713e+00 1.104303618787e+00 1.105163190858e+00 1.109128992230e+00 1.115816453236e+00 1.123673947401e+00 1.130734377602e+00 1.135567169701e+00 1.137956444055e+00 1.138928253257e+00 1.140171977645e+00 1.143148727399e+00 1.148284300492e+00 1.154675736082e+00 1.160531983769e+00 1.164057997521e+00 1.164289129491e+00 1.161535502130e+00 1.157225551359e+00 1.153173139944e+00 1.150625177339e+00 1.149620333709e+00 1.148918500980e+00 1.146593777395e+00 1.140990636344e+00 1.131550122625e+00 1.119098603965e+00 1.105544969530e+00 1.093104041497e+00 1.083321296737e+00 1.076449348072e+00 1.071502427159e+00 1.066886898036e+00 1.061224520109e+00 1.053935910751e+00 1.045193378369e+00 1.035133898562e+00 1.022297013246e+00 9.854706725941e-01 9.219832576979e-01 8.654093754055e-01 8.146670372417e-01 7.981917492784e-01 8.281033231878e-01 8.876194086438e-01 9.455640140630e-01 9.763839212202e-01 9.689478820640e-01 9.277594941418e-01 8.707610588762e-01 8.234761266100e-01 8.071035538198e-01 8.250795151758e-01 8.622395342626e-01 8.978119565327e-01 9.171618324666e-01 9.152983733136e-01 8.955709583531e-01 8.668275737098e-01 8.403373421865e-01 8.266072440771e-01 8.317817335281e-01 8.547605433468e-01 8.869015233674e-01 9.150927082871e-01 9.265720345911e-01 9.136896721605e-01 8.779145787976e-01 8.321006697397e-01 7.985252484719e-01 7.980809777667e-01 8.337831079708e-01 8.866448508188e-01 9.296568008770e-01 9.431994103328e-01 9.226838719870e-01 8.806495388471e-01 8.435571793537e-01 8.388651954704e-01 8.743231796452e-01 9.306619528804e-01 9.777416499377e-01 9.931699564918e-01 9.709572514677e-01 9.232244742967e-01 8.768993564477e-01 8.618705377611e-01 8.904813780006e-01 9.474992406304e-01 1.004004329009e+00 1.036346212102e+00 1.034711940944e+00 1.003607594261e+00 9.584218582929e-01 9.185244453902e-01 8.976631564378e-01 8.965061056535e-01 9.042418464845e-01 9.078169774590e-01 9.002362423468e-01 8.835843320168e-01 8.668800776811e-01 8.601459042083e-01 8.671984296089e-01 8.820642367394e-01 8.921120042234e-01 8.848935460662e-01 8.545506064836e-01 8.061571339779e-01 7.577402222872e-01 7.363870104861e-01 7.621377505780e-01 8.292308173045e-01 9.093554859972e-01 9.708159363874e-01 9.914600251298e-01 9.637322201558e-01 8.972167509541e-01 8.199164742090e-01 7.732072319240e-01 7.882975490118e-01 8.568698881052e-01 9.402058598423e-01 1.001585185066e+00 1.022292449311e+00 1.003217919090e+00 9.612764709082e-01 9.209951707861e-01 9.005336651360e-01 8.996330775169e-01 9.025150668514e-01 8.939665313179e-01 8.733181269332e-01 8.575771703300e-01 8.700224277624e-01 9.177985574122e-01 9.807865989021e-01 1.025114009571e+00 1.023404395497e+00 9.675489355919e-01 8.761751760036e-01 7.979330505265e-01 7.932643668953e-01 8.771003022415e-01 9.991058563143e-01 1.096848837338e+00 1.130733494943e+00 1.089209993288e+00 9.882643325984e-01 8.708105383354e-01 7.980220028270e-01 8.106355784052e-01 8.857415527554e-01 9.657236877721e-01 1.008562193978e+00 1.001009608245e+00 9.538592204201e-01 8.929929249065e-01 8.459134185461e-01 8.260210527049e-01 8.272347622569e-01 8.362340423523e-01 8.475124116077e-01 8.655716293213e-01 8.947452997352e-01 9.279931944084e-01 9.483525947376e-01 9.700257739637e-01
 7.631295083487e-01 7.625488227642e-01 7.621591681777e-01 7.619997664243e-01 7.619574153463e-01 7.618470409773e-01 7.615259084259e-01 7.609975571508e-01 7.604416762688e-01 7.600764085044e-01 7.599629747425e-01 7.599549691771e-01 7.598351914413e-01 7.594807454328e-01 7.589430477941e-01 7.584049126576e-01 7.580676974050e-01 7.579931618697e-01 7.580231003371e-01 7.579008960326e-01 7.575027745647e-01 7.569395291447e-01 7.564412535396e-01 7.561617769785e-01 7.560941756567e-01 7.560957636151e-01 7.559756655982e-01 7.556198707230e-01 7.550904841769e-01 7.545977758405e-01 7.543366422262e-01 7.543277924134e-01 7.543979323783e-01 7.543095686808e-01 7.539435282399e-01 7.533991897443e-01 7.529311611788e-01 7.527437878894e-01 7.528027165466e-01 7.528716081099e-01 7.527246154122e-01 7.523303466996e-01 7.518433835396e-01 7.514608716650e-01 7.512886347279e-01 7.512895088679e-01 7.513120590194e-01 7.511890515623e-01 7.508539631175e-01 7.503962258578e-01 7.500024708171e-01 7.498258025559e-01 7.498640097322e-01 7.499337112556e-01 7.498066042730e-01 7.494009540827e-01 7.488850868128e-01 7.485338138357e-01 7.484789795760e-01 7.485861924714e-01 7.485848325669e-01 7.483139992414e-01 7.478430314301e-01 7.474009349907e-01 7.471787747748e-01 7.471734595771e-01 7.472144946110e-01 7.471211578792e-01 7.468478806791e-01 7.464757816198e-01 7.461349987407e-01 7.459216272320e-01 7.458632935737e-01 7.458923307062e-01 7.458804739011e-01 7.457179740286e-01 7.453930389002e-01 7.450143228048e-01 7.447542018791e-01 7.447286264841e-01 7.448778100152e-01 7.449821148108e-01 7.448381411287e-01 7.444456297091e-01 7.440220468450e-01 7.438267023101e-01 7.439480219655e-01 7.442161327184e-01 7.443304157329e-01 7.441145415321e-01 7.436811618084e-01 7.433316980561e-01 7.432943080716e-01 7.435424078534e-01 7.438259723456e-01 7.438795117734e-01 7.436338503698e-01 7.432708869593e-01 7.430650335906e-01 7.431548722914e-01 7.434470683683e-01 7.437048366436e-01 7.437402315179e-01 7.435433543066e-01 7.432884671013e-01 7.431905803809e-01 7.433419907150e-01 7.436426845591e-01 7.438920305518e-01 7.439418562275e-01 7.437976145829e-01 7.436118572308e-01 7.435701022705e-01 7.437473980404e-01 7.440475198448e-01 7.442842074509e-01 7.443281744011e-01 7.442005105086e-01 7.440533604174e-01 7.440526361472e-01 7.442419322341e-01 7.445141246846e-01 7.447036635752e-01 7.447255070913e-01 7.446304931695e-01 7.445496517987e-01 7.445957182833e-01 7.447750665424e-01 7.449985992751e-01 7.451631748261e-01 7.452317414686e-01 7.452380415074e-01 7.452540167257e-01 7.453375373106e-01 7.455063324225e-01 7.457302888324e-01 7.459572633617e-01 7.461419159749e-01 7.462668243137e-01 7.463558078874e-01 7.464695992305e-01 7.466652330531e-01 7.469454911601e-01 7.472526984321e-01 7.475147828206e-01 7.476993245607e-01 7.478367263634e-01 7.479979607108e-01 7.482363155685e-01 7.485409030214e-01 7.488588593273e-01 7.491434709271e-01 7.493804370743e-01 7.495918793808e-01 7.498130422533e-01 7.500712581065e-01 7.503719029168e-01 7.507051650701e-01 7.510468349771e-01 7.513724103132e-01 7.516662412707e-01 7.519448013791e-01 7.522426938493e-01 7.525863794969e-01 7.529716792295e-01 7.533699735308e-01 7.537507661236e-01 7.541066706227e-01 7.544557065004e-01 7.548185648985e-01 7.552043238942e-01 7.556073281502e-01 7.560193534627e-01 7.564361330689e-01 7.568562275943e-01 7.572738249875e-01 7.576905323965e-01 7.581089745845e-01 7.585418338943e-01 7.589930789555e-01 7.594611318455e-01 7.599369452241e-01 7.604141739904e-01 7.608914501153e-01 7.613720822985e-01 7.618610513031e-01 7.623616619602e-01 7.628750165562e-01 7.634000606118e-01 7.639320628512e-01 7.644691360256e-01 7.650108149516e-01 7.655601478856e-01 7.661198850159e-01 7.666870230478e-01 7.672619626220e-01 7.678477061496e-01 7.684441064607e-01 7.690496459218e-01 7.696570338787e-01 7.702672382686e-01 7.708852195772e-01 7.715158780325e-01 7.721593549111e-01 7.728059689336e-01 7.734536794562e-01 7.741092750486e-01 7.747798082903e-01 7.754655925734e-01 7.761577077613e-01 7.768519937092e-01 7.775541142579e-01 7.782715191731e-01 7.790043384866e-01 7.797443134885e-01 7.804853297018e-01 7.812329765750e-01 7.819926680482e-01 7.827651150020e-01 7.835456792207e-01 7.843287038441e-01 7.851161786849e-01 7.859128851432e-01 7.867225706537e-01 7.875409958755e-01 7.883665699051e-01 7.891985228324e-01 7.900384133333e-01 7.908892813485e-01 7.917503197264e-01 7.926198988824e-01 7.934970569833e-01 7.943824543156e-01 7.952767733822e-01 7.961808545715e-01 7.970964792893e-01 7.980194533420e-01 7.989494647009e-01 7.998887643549e-01 8.008379414594e-01 8.017958292060e-01 8.027620468682e-01 8.037371426702e-01 8.047211235896e-01 8.057134527475e-01 8.067150107800e-01 8.077237603084e-01 8.087411368412e-01 8.097694523844e-01 8.108067282723e-01 8.118533860512e-01 8.129082823619e-01 8.139704263014e-01 8.150425343790e-01 8.161256685645e-01 8.172163315432e-01 8.183149579538e-01 8.194235075689e-01 8.205407474390e-01 8.216657469030e-01 8.228011416913e-01 8.239451933450e-01 8.250967657170e-01 8.262581105862e-01 8.274291194113e-01 8.286077621494e-01 8.297958531921e-01 8.309928284474e-01 8.321972629474e-01 8.334120124954e-01 8.346363646403e-01 8.358679014466e-01 8.371089127064e-01 8.383590214665e-01 8.396173475008e-01 8.408852579947e-01 8.421631544210e-01 8.434475504587e-01 8.447410743823e-01 8.460442970187e-01 8.473545500113e-01 8.486747759092e-01 8.500040760925e-01 8.513415257049e-01 8.526872657749e-01 8.540413884224e-01 8.554045472701e-01 8.567765091792e-01 8.581588085720e-01 8.595469858077e-01 8.609433463572e-01 8.623498400553e-01 8.637637330954e-01 8.651867998552e-01 8.666189434976e-01 8.680576793361e-01 8.695045968392e-01 8.709620808695e-01 8.724269118720e-01 8.738998703383e-01 8.753814990666e-01 8.768711669993e-01 8.783689524464e-01 8.798754799018e-01 8.813903427659e-01 8.829127366745e-01 8.844438999227e-01 8.859829585960e-01 8.875293053505e-01 8.890849861653e-01 8.906486734767e-01 8.922195326083e-01 8.937983565537e-01 8.953855391821e-01 8.969799863520e-01 8.985834452714e-01 9.001935896203e-01 9.018107849570e-01 9.034364438137e-01 9.050708550980e-01 9.067110084311e-01 9.083602298022e-01 9.100165410409e-01 9.116791520113e-01 9.133507356678e-01 9.150291570659e-01 9.167148501330e-01 9.184081734751e-01 9.201093281688e-01 9.218162942915e-01 9.235323173167e-01 9.252541326192e-01 9.269824785258e-01 9.287195359885e-01 9.304627363367e-01 9.322130498792e-01 9.339711578621e-01 9.357351346641e-01 9.375063181202e-01 9.392836032939e-01 9.410677169659e-01 9.428585214197e-01 9.446565924400e-01 9.464622809698e-01 9.482732467233e-01 9.500910211460e-01 9.519137719872e-01 9.537422698950e-01 9.555792382033e-01 9.574213255875e-01 9.592712415754e-01 9.611263806865e-01 9.629861001747e-01 9.648530565048e-01 9.667246797231e-01 9.686025054264e-01 9.704871048945e-01 9.723767270453e-01 9.742726600602e-01 9.761736153709e-01 9.780799852506e-01 9.799914246390e-01 9.819083141491e-01 9.838299865960e-01 9.857579217088e-01 9.876912509542e-01 9.896297412617e-01 9.915719289262e-01 9.935198499378e-01 9.954720467222e-01 9.974298061847e-01 9.993921467853e-01 1.001359820939e+00 1.003331707174e+00 1.005307771522e+00 1.007286813743e+00 1.009271889508e+00 1.011260404965e+00 1.013254477452e+00 1.015253065930e+00 1.017254020605e+00 1.019258117449e+00 1.021266553070e+00 1.023279016452e+00 1.025296688419e+00 1.027317423203e+00 1.029341310737e+00 1.031368572245e+00 1.033398087505e+00 1.035430234721e+00 1.037467006906e+00 1.039507749605e+00 1.041551158531e+00 1.043597862604e+00 1.045644593831e+00 1.047694573584e+00 1.049747254207e+00 1.051803079582e+00 1.053863770348e+00 1.055924594407e+00 1.057987081034e+00 1.060051079195e+00 1.062116763724e+00 1.064185456716e+00 1.066256870468e+00 1.068330840499e+00 1.070406052804e+00 1.072481132507e+00 1.074557780318e+00 1.076635381932e+00 1.078714880560e+00 1.080797002038e+00 1.082879970170e+00 1.084962361966e+00 1.087045617543e+00 1.089129109111e+00 1.091213688345e+00 1.093299707344e+00 1.095385826758e+00 1.097472951145e+00 1.099559372781e+00 1.101645834336e+00 1.103731887467e+00 1.105818262629e+00 1.107904961883e+00 1.109990976402e+00 1.112076929983e+00 1.114161864785e+00 1.116246340542e+00 1.118329164963e+00 1.120411776934e+00 1.122493404871e+00 1.124573655070e+00 1.126653492813e+00 1.128731128094e+00 1.130807856211e+00 1.132882406862e+00 1.134954493571e+00 1.137025168085e+00 1.139094318574e+00 1.141161335750e+00 1.143226057666e+00 1.145287364066e+00 1.147345712798e+00 1.149402233824e+00 1.151455870675e+00 1.153508133572e+00 1.155555475390e+00 1.157599635319e+00 1.159639492612e+00 1.161677566859e+00 1.163712187296e+00 1.165743375419e+00 1.167769988702e+00 1.169791640513e+00 1.171809626733e+00 1.173824410610e+00 1.175834825793e+00 1.177840881714e+00 1.179841799177e+00 1.181837707642e+00 1.183829476444e+00 1.185815840910e+00 1.187797226526e+00 1.189773735781e+00 1.191743607138e+00 1.193708464709e+00 1.195667107527e+00 1.197619855793e+00 1.199566878431e+00 1.201507788452e+00 1.203442400472e+00 1.205369615848e+00 1.207290510064e+00 1.209204712138e+00 1.211112486550e+00 1.213012519591e+00 1.214905102127e+00 1.216790242533e+00 1.218667427774e+00 1.220537765488e+00 1.222399426482e+00 1.224252974826e+00 1.226098645001e+00 1.227935038649e+00 1.229763224960e+00 1.231583552018e+00 1.233394737521e+00 1.235196242447e+00 1.236989028181e+00 1.238773253593e+00 1.240547320333e+00 1.242310980674e+00 1.244065985288e+00 1.245810108125e+00 1.247544568291e+00 1.249268634053e+00 1.250982084431e+00 1.252685037856e+00 1.254376935064e+00 1.256056701929e+00 1.257727007337e+00 1.259385228462e+00 1.261031664114e+00 1.262667253624e+00 1.264288298319e+00 1.265899976894e+00 1.267499515850e+00 1.269084155598e+00 1.270658718833e+00 1.272218090297e+00 1.273766019967e+00 1.275301102587e+00 1.276822025109e+00 1.278330519383e+00 1.279824447126e+00 1.281304216680e+00 1.282771318144e+00 1.284222463241e+00 1.285661182937e+00 1.287083639128e+00 1.288491601660e+00 1.289885417375e+00 1.291262762927e+00 1.292625668240e+00 1.293972297245e+00 1.295303446790e+00 1.296619315306e+00 1.297918119094e+00 1.299200726421e+00 1.300467270731e+00 1.301716468465e+00 1.302949658509e+00 1.304164948144e+00 1.305363100245e+00 1.306543937005e+00 1.307706757395e+00 1.308852404845e+00 1.309979819808e+00 1.311087878507e+00 1.312178610283e+00 1.313249453146e+00 1.314302485016e+00 1.315337147553e+00 1.316350439362e+00 1.317345922491e+00 1.318320382984e+00 1.319275889461e+00 1.320211582476e+00 1.321125277561e+00 1.322020456775e+00 1.322893649057e+00 1.323745862733e+00 1.324577169839e+00 1.325387376173e+00 1.326175584272e+00 1.326942492649e+00 1.327686598827e+00 1.328409113025e+00 1.329108831714e+00 1.329786676173e+00 1.330441586809e+00 1.331072315125e+00 1.331680275839e+00 1.332264735818e+00 1.332825783858e+00 1.333363054380e+00 1.333875394845e+00 1.334364200012e+00 1.334827867825e+00 1.335267221105e+00 1.335681049146e+00 1.336070121115e+00 1.336433934558e+00 1.336770895620e+00 1.337082999265e+00 1.337368548435e+00 1.337628015433e+00 1.337860311700e+00 1.338066583414e+00 1.338245740289e+00 1.338397842156e+00 1.338521867174e+00 1.338618595992e+00 1.338687544563e+00 1.338728354881e+00 1.338740000279e+00 1.338723509931e+00 1.338678979177e+00 1.338604722720e+00 1.338501237731e+00 1.338368716411e+00 1.338206108622e+00 1.338014137585e+00 1.337791410451e+00 1.337538353078e+00 1.337255061769e+00 1.336941174210e+00 1.336595349027e+00 1.336218993124e+00 1.335811012420e+00 1.335371456793e+00 1.334899703009e+00 1.334395607225e+00 1.333859563437e+00 1.333290828988e+00 1.332689520480e+00 1.332054084073e+00 1.331387069362e+00 1.330685000664e+00 1.329950629803e+00 1.329181351982e+00 1.328377740408e+00 1.327540571200e+00 1.326668554585e+00 1.325761737292e+00 1.324819784128e+00 1.323842456366e+00 1.322829681421e+00 1.321781215332e+00 1.320697865416e+00 1.319576767965e+00 1.318420345763e+00 1.317226854387e+00 1.315997636349e+00 1.314730451921e+00 1.313426626560e+00 1.312085364837e+00 1.310706343326e+00 1.309289404145e+00 1.307835079775e+00 1.306342126195e+00 1.304810737449e+00 1.303241317931e+00 1.301632551858e+00 1.299985637709e+00 1.298297851654e+00 1.296572223754e+00 1.294806390259e+00 1.293001284823e+00 1.291156473052e+00 1.289270328721e+00 1.287344263464e+00 1.285378385891e+00 1.283371371524e+00 1.281323975544e+00 1.279234528605e+00 1.277105002141e+00 1.274933355556e+00 1.272721236362e+00 1.270466087621e+00 1.268169592370e+00 1.265831470158e+00 1.263450045517e+00 1.261027875465e+00 1.258561880159e+00 1.256053637568e+00 1.253502903111e+00 1.250908182609e+00 1.248271447428e+00 1.245590942660e+00 1.242867414545e+00 1.240100367831e+00 1.237288761901e+00 1.234435523878e+00 1.231535594485e+00 1.228594210192e+00 1.225607265832e+00 1.222575630989e+00 1.219501449252e+00 1.216381201931e+00 1.213218234186e+00 1.210008685011e+00 1.206755443864e+00 1.203457634874e+00 1.200113588774e+00 1.196726532906e+00 1.193292963314e+00 1.189815123697e+00 1.186292194550e+00 1.182723252648e+00 1.179109744004e+00 1.175450149294e+00 1.171746862946e+00 1.167996793348e+00 1.164201262468e+00 1.160361419464e+00 1.156474650104e+00 1.152544579462e+00 1.148566971067e+00 1.144545544746e+00 1.140478463503e+00 1.136364650105e+00 1.132207709039e+00 1.128003020705e+00 1.123755856164e+00 1.119461300095e+00 1.115122126935e+00 1.110738357471e+00 1.106308760782e+00 1.101835554238e+00 1.097315854146e+00 1.092753551461e+00 1.088145433122e+00 1.083492374474e+00 1.078797508630e+00 1.074054388608e+00 1.069271780318e+00 1.064442604862e+00 1.059570438215e+00 1.054655790070e+00 1.049695795983e+00 1.044696035551e+00 1.039649534854e+00 1.034564383726e+00 1.029434552396e+00 1.024263308348e+00 1.019052097616e+00 1.013796450359e+00 1.008503843324e+00 1.003166712775e+00 9.977913576091e-01 9.923760150504e-01 9.869198389390e-01 9.814275206453e-01 9.758922945139e-01 9.703237195692e-01 9.647134399142e-01 9.590672841311e-01 9.533856742364e-01 9.476646305084e-01 9.419133649691e-01 9.361213330890e-01 9.302989722912e-01 9.244412556537e-01 9.185507097748e-01 9.126288392821e-01 9.066724275458e-01 9.006887851974e-01 8.946717617901e-01 8.886284231286e-01 8.825543532776e-01 8.764527082227e-01 8.703278045262e-01 8.641728551442e-01 8.579974495973e-01 8.517948108958e-01 8.455719689501e-01 8.393268810804e-01 8.330612671285e-01 8.267784637044e-01 8.204744091751e-01 8.141573626395e-01 8.078225504633e-01 8.014756454110e-01 7.951165570018e-01 7.887457846956e-01 7.823678034841e-01 7.759797086516e-01 7.695884681699e-01 7.631912559964e-01 7.567933024836e-01 7.503940517939e-01 7.439960992665e-01 7.376033832517e-01 7.312148422079e-01 7.248361588031e-01 7.184659744524e-01 7.121107348121e-01 7.057686268514e-01 6.994450444213e-01 6.931432495627e-01 6.868619257405e-01 6.806098897277e-01 6.743835966215e-01 6.681918607849e-01 6.620336302359e-01 6.559135642292e-01 6.498373856062e-01 6.438029599850e-01 6.378212642378e-01 6.318885437125e-01 6.260152799151e-01 6.202004981662e-01 6.144490162775e-01 6.087700996262e-01 6.031593333166e-01 5.976304239010e-01 5.921799208601e-01 5.868179647558e-01 5.815472058901e-01 5.763706631223e-01 5.712992836868e-01 5.663291182752e-01 5.614763387951e-01 5.567354564529e-01 5.521186632240e-01 5.476315883006e-01 5.432726738164e-01 5.390595560791e-01 5.349832202537e-01 5.310639043989e-01 5.272952759027e-01 5.236883805510e-01 5.202524283098e-01 5.169815423887e-01 5.138960758136e-01 5.109855863277e-01 5.082697237383e-01 5.057450028184e-01 5.034155406651e-01 5.012951728726e-01 4.993730657394e-01 4.976726078025e-01 4.961798695954e-01 4.949099284564e-01 4.938623551593e-01 4.930354411024e-01 4.924455861237e-01 4.920754065649e-01 4.919471107952e-01 4.920452078859e-01 4.923802205976e-01 4.929543784795e-01 4.937554748917e-01 4.948038112523e-01 4.960744776169e-01 4.975890550380e-01 4.993305880996e-01 5.013017377482e-01 5.035078445449e-01 5.059284951300e-01 5.085850571038e-01 5.114491696100e-01 5.145365387698e-01 5.178357057282e-01 5.213368791166e-01 5.250526551190e-01 5.289541262263e-01 5.330637912558e-01 5.373523896297e-01 5.418300071325e-01 5.464898937271e-01 5.513134434046e-01 5.563200184193e-01 5.614743124170e-01 5.667991984307e-01 5.722686599903e-01 5.778841374380e-01 5.836495694519e-01 5.895359086027e-01 5.955681068534e-01 6.017107755848e-01 6.079815272344e-01 6.143645513392e-01 6.208485338188e-01 6.274488366729e-01 6.341309951657e-01 6.409197003408e-01 6.477852395137e-01 6.547374490131e-01 6.617711202487e-01 6.688658025756e-01 6.760433742540e-01 6.832695488486e-01 6.905656988122e-01 6.979109070963e-01 7.053016009762e-01 7.127491353421e-01 7.202219332560e-01 7.277462792996e-01 7.352916713643e-01 7.428703608363e-01 7.504763085547e-01 7.580929125947e-01 7.657397826161e-01 7.733851054114e-01 7.810510902500e-01 7.887169457421e-01 7.963825763612e-01 8.040550013983e-01 8.117104278390e-01 8.193696287539e-01 8.270063543989e-01 8.346330551983e-01 8.422413618087e-01 8.498210876381e-01 8.573862103395e-01 8.649117836295e-01 8.724153908192e-01 8.798792724565e-01 8.873050061101e-01 8.946964600853e-01 9.020355096396e-01 9.093374994289e-01 9.165825555653e-01 9.237792021879e-01 9.309218621027e-01 9.380019973999e-01 9.450276635154e-01 9.519836692534e-01 9.588792502901e-01 9.657032487160e-01 9.724551703624e-01 9.791359496573e-01 9.857359856353e-01 9.922616365523e-01 9.987019856864e-01 1.005059310525e+00 1.011329642962e+00 1.017509593138e+00 1.023600279194e+00 1.029593290677e+00 1.035491024515e+00 1.041289755160e+00 1.046985974637e+00 1.052578517572e+00 1.058064731565e+00 1.063440998141e+00 1.068707546793e+00 1.073860458509e+00 1.078896709065e+00 1.083817053981e+00 1.088613569078e+00 1.093291196068e+00 1.097841499312e+00 1.102266022748e+00 1.106562399855e+00 1.110723499028e+00 1.114756967752e+00 1.118648881273e+00 1.122408687678e+00 1.126025444098e+00 1.129500465339e+00 1.132835843944e+00 1.136018585832e+00 1.139062040661e+00 1.141948802613e+00 1.144687293855e+00 1.147274412950e+00 1.149698787794e+00 1.151976908440e+00 1.154085363098e+00 1.156041564319e+00 1.157831576718e+00 1.159455031055e+00 1.160921074545e+00 1.162208645072e+00 1.163338814862e+00 1.164289588209e+00 1.165071270212e+00 1.165682942621e+00 1.166110521401e+00 1.166373714658e+00 1.166447482770e+00 1.166348981446e+00 1.166069555839e+00 1.165602327229e+00 1.164962856096e+00 1.164126338765e+00 1.163115980308e+00 1.161912829484e+00 1.160522156122e+00 1.158949157669e+00 1.157176183531e+00 1.155225597634e+00 1.153073765759e+00 1.150735205358e+00 1.148205131104e+00 1.145475131777e+00 1.142561987291e+00 1.139444309065e+00 1.136139303180e+00 1.132636004975e+00 1.128936010342e+00 1.125047267531e+00 1.120953206489e+00 1.116673524541e+00 1.112191525501e+00 1.107515538647e+00 1.102647131860e+00 1.097578826484e+00 1.092322546939e+00 1.086865472985e+00 1.081219550830e+00 1.075380436498e+00 1.069346039092e+00 1.063126237818e+00 1.056711726105e+00 1.050111295033e+00 1.043323381586e+00 1.036347946714e+00 1.029191597003e+00 1.021848993852e+00 1.014328453529e+00 1.006629225522e+00 9.987521655842e-01 9.907026866953e-01 9.824805741504e-01 9.740905557827e-01 9.655352454181e-01 9.568157507671e-01 9.479387608600e-01 9.389053013144e-01 9.297207627952e-01 9.203895969982e-01 9.109117808485e-01 9.012996750938e-01 8.915502895203e-01 8.816734787349e-01 8.716745382149e-01 8.615556725758e-01 8.513305074919e-01 8.409962269518e-01 8.305670409951e-01 8.200479508952e-01 8.094432402341e-01 7.987720450796e-01 7.880279436939e-01 7.772340254971e-01 7.663912771667e-01 7.555140723132e-01 7.446158978776e-01 7.336985895308e-01 7.227895001988e-01 7.118869523136e-01 7.010152912157e-01 6.901867306645e-01 6.794104500380e-01 6.687164882039e-01 6.581049845768e-01 6.476105392505e-01 6.372405838201e-01 6.270200958925e-01 6.169743787264e-01 6.071128218069e-01 5.974762906700e-01 5.880705743624e-01 5.789342996712e-01 5.700886110966e-01 5.615546704657e-01 5.533737050034e-01 5.455532178071e-01 5.381413900516e-01 5.311521985380e-01 5.246178203421e-01 5.185713453459e-01 5.130261503806e-01 5.080254903017e-01 5.035739619476e-01 4.997103958502e-01 4.964465986672e-01 4.937983953260e-01 4.917920986387e-01 4.904199980467e-01 4.897120450378e-01 4.896552517193e-01 4.902578105999e-01 4.915216984981e-01 4.934258166311e-01 4.959808253728e-01 4.991504449066e-01 5.029354935730e-01 5.073094843962e-01 5.122455040213e-01 5.177332018828e-01 5.237255389108e-01 5.302169810163e-01 5.371632304723e-01 5.445355505725e-01 5.523157967669e-01 5.604538043040e-01 5.689401329925e-01 5.777265466053e-01 5.867900018336e-01 5.961052993902e-01 6.056298914402e-01 6.153520122454e-01 6.252286464503e-01 6.352402412990e-01 6.453623473157e-01 6.555598837653e-01 6.658219363578e-01 6.761120819937e-01 6.864119806305e-01 6.967051387016e-01 7.069580300987e-01 7.171632189498e-01 7.272918663899e-01 7.373261717474e-01 7.472560635623e-01 7.570509032811e-01 7.667063251898e-01 7.761999061679e-01 7.855145309742e-01 7.946472797758e-01 8.035676068424e-01 8.122758571084e-01 8.207570015259e-01 8.289914251663e-01 8.369843874182e-01 8.447073898770e-01 8.521652394571e-01 8.593460783086e-01 8.662356282855e-01 8.728398940512e-01 8.791392802758e-01 8.851380302858e-01 8.908320171619e-01 8.962098111182e-01 9.012817568523e-01 9.060348877820e-01 9.104763106116e-01 9.146065765227e-01 9.184240995111e-01 9.219366375186e-01 9.251466717657e-01 9.280587703896e-01 9.306834162144e-01 9.330260063000e-01 9.350960121583e-01 9.369101676975e-01 9.384711985836e-01 9.398029862687e-01 9.409171019364e-01 9.418245533201e-01 9.425575536452e-01 9.431187117115e-01 9.435412516735e-01 9.438477207063e-01 9.440475068606e-01 9.441889035625e-01 9.442735905268e-01 9.443452152293e-01 9.444281519624e-01 9.445385625938e-01 9.447297238548e-01 9.450067978315e-01 9.454123367638e-01 9.459758773480e-01 9.467141250165e-01 9.476761599492e-01 9.488696622367e-01 9.503300498903e-01 9.520834149626e-01 9.541438492619e-01 9.565420562595e-01 9.592879569981e-01 9.623996269728e-01 9.658886781723e-01 9.697647039820e-01 9.740309192108e-01 9.786917634271e-01 9.837420449157e-01 9.891746935593e-01 9.949863547059e-01 1.001151580766e+00 1.007664177469e+00 1.014495667736e+00 1.021618877304e+00 1.029015177205e+00 1.036637971744e+00 1.044464132018e+00 1.052451020323e+00 1.060556372794e+00 1.068743992606e+00 1.076962287180e+00 1.085172128767e+00 1.093322862910e+00 1.101370376751e+00 1.109263789143e+00 1.116957418116e+00 1.124406432330e+00 1.131555991411e+00 1.138374423355e+00 1.144804884549e+00 1.150813646377e+00 1.156361152176e+00 1.161403271340e+00 1.165918309128e+00 1.169863269563e+00 1.173218998620e+00 1.175960721468e+00 1.178067548662e+00 1.179530596767e+00 1.180331859075e+00 1.180476744973e+00 1.179959390214e+00 1.178788989592e+00 1.176978539891e+00 1.174541815207e+00 1.171510546696e+00 1.167906848950e+00 1.163771492299e+00 1.159141991112e+00 1.154067136840e+00 1.148603139719e+00 1.142797591381e+00 1.136722512706e+00 1.130433335671e+00 1.124004974110e+00 1.117506448773e+00 1.111003372677e+00 1.104577088807e+00 1.098286500442e+00 1.092208845595e+00 1.086402642989e+00 1.080926951636e+00 1.075839020722e+00 1.071173982890e+00 1.066977620400e+00 1.063265508223e+00 1.060058988365e+00 1.057358628731e+00 1.055152755962e+00 1.053428893196e+00 1.052143731705e+00 1.051266923168e+00 1.050737414327e+00 1.050498133330e+00 1.050484295064e+00 1.050612387489e+00 1.050820023556e+00 1.051013716976e+00 1.051125624791e+00 1.051075843398e+00 1.050788258541e+00 1.050206524078e+00 1.049258069025e+00 1.047907276618e+00 1.046105212299e+00 1.043827778935e+00 1.041066214469e+00 1.037808698634e+00 1.034083440811e+00 1.029903828713e+00 1.025323105425e+00 1.020392291126e+00 1.015177055482e+00 1.009768724460e+00 1.004242225117e+00 9.987103773273e-01 9.932686393876e-01 9.880262762808e-01 9.830967017788e-01 9.785717611115e-01 9.745636621013e-01 9.711481651985e-01 9.684095212587e-01 9.664066162387e-01 9.651758720841e-01 9.647560064213e-01 9.651362203540e-01 9.663189603156e-01 9.682649111978e-01 9.709281775871e-01 9.742569957988e-01 9.781695016026e-01 9.826049760644e-01 9.874714880228e-01 9.926961168549e-01 9.982060982085e-01 1.003922817319e+00 1.009799496272e+00 1.015770446469e+00 1.021807856120e+00 1.027878187891e+00 1.033960757737e+00 1.040057476954e+00 1.046154973156e+00 1.052271065073e+00 1.058405129259e+00 1.064569192554e+00 1.070774438586e+00 1.077013166891e+00 1.083291855156e+00 1.089586479606e+00 1.095882244315e+00 1.102145412031e+00 1.108331794105e+00 1.114403155735e+00 1.120297134513e+00 1.125972449238e+00 1.131369775896e+00 1.136445736527e+00 1.141165113171e+00 1.145494042405e+00 1.149430318458e+00 1.152963608380e+00 1.156117473626e+00 1.158922787738e+00 1.161414355946e+00 1.163653234040e+00 1.165682482901e+00 1.167567866608e+00 1.169350854555e+00 1.171068064650e+00 1.172747453752e+00 1.174379170534e+00 1.175955986310e+00 1.177421810325e+00 1.178718852649e+00 1.179767966016e+00 1.180464786169e+00 1.180725887232e+00 1.180438710254e+00 1.179527228120e+00 1.177922205364e+00 1.175571151365e+00 1.172476771369e+00 1.168643902082e+00 1.164137425916e+00 1.159042466208e+00 1.153468144728e+00 1.147566417077e+00 1.141474488399e+00 1.135366791564e+00 1.129396008250e+00 1.123710243322e+00 1.118458781718e+00 1.113745472800e+00 1.109690470321e+00 1.106370517444e+00 1.103860185709e+00 1.102233217030e+00 1.101527197853e+00 1.101806197431e+00 1.103090748387e+00 1.105398534380e+00 1.106651477809e+00 1.106631564601e+00 1.106960482018e+00 1.109376827829e+00 1.114789920531e+00 1.122779856515e+00 1.131784012620e+00 1.139843645519e+00 1.145554268793e+00 1.148719015925e+00 1.150361328406e+00 1.152157084481e+00 1.155556356258e+00 1.160979770651e+00 1.167537661099e+00 1.173475947563e+00 1.177030649402e+00 1.177248054224e+00 1.174433415312e+00 1.169982734074e+00 1.165659486302e+00 1.162672559082e+00 1.161042843772e+00 1.159540325916e+00 1.156269924715e+00 1.149629160896e+00 1.139107362450e+00 1.125582711187e+00 1.111014640307e+00 1.097661954776e+00 1.087087511947e+00 1.079526539847e+00 1.073930019082e+00 1.068592346041e+00 1.062000521274e+00 1.053468753692e+00 1.043179534749e+00 1.031660328335e+00 1.019252670107e+00 1.003805411745e+00 9.155092423721e-01 8.744414351140e-01 8.268627312785e-01 8.045000598064e-01 8.245340815346e-01 8.774879384599e-01 9.358716311605e-01 9.733629092508e-01 9.756567637332e-01 9.429881943496e-01 8.887738899829e-01 8.354542425474e-01 8.056871642725e-01 8.098830050529e-01 8.402256528076e-01 8.784692963405e-01 9.079336078593e-01 9.192664486202e-01 9.107523493085e-01 8.867646252081e-01 8.562107964177e-01 8.309221676021e-01 8.223547885104e-01 8.361575921178e-01 8.676407234999e-01 9.029861633313e-01 9.256302050807e-01 9.233345074164e-01 8.935678600922e-01 8.466292514364e-01 8.050902134788e-01 7.946317447726e-01 8.254739916210e-01 8.821726373055e-01 9.358871392514e-01 9.627173889435e-01 9.533706145578e-01 9.159041581718e-01 8.736825965386e-01 8.555081118790e-01 8.765318269756e-01 9.253483404773e-01 9.742073392977e-01 9.985030701788e-01 9.880968365998e-01 9.502275063690e-01 9.070469418591e-01 8.862450973403e-01 9.037449488070e-01 9.514250993454e-01 1.004717207455e+00 1.039683507294e+00 1.043251056150e+00 1.015361210135e+00 9.671167727693e-01 9.162875844002e-01 8.802784078699e-01 8.679296649194e-01 8.755760530636e-01 8.913242809212e-01 9.030652878409e-01 9.039542528287e-01 8.937001663948e-01 8.771331344347e-01 8.610606154154e-01 8.502501170420e-01 8.444129985283e-01 8.382603264409e-01 8.253156748166e-01 8.033140091488e-01 7.785959552047e-01 7.663298999637e-01 7.826816684946e-01 8.310015262537e-01 8.955970155514e-01 9.504798234983e-01 9.722592809247e-01 9.489407368469e-01 8.853677533709e-01 8.068490695146e-01 7.567855313478e-01 7.729580193413e-01 8.501107011324e-01 9.451373892979e-01 1.014821650661e+00 1.035277529817e+00 1.004822023172e+00 9.422617348165e-01 8.807466164198e-01 8.518512615514e-01 8.629793599529e-01 8.928583385348e-01 9.137883129874e-01 9.134073739294e-01 9.011614979856e-01 9.004645828294e-01 9.284810831593e-01 9.775393211743e-01 1.018969005759e+00 1.023471314460e+00 9.783974336981e-01 8.978455299833e-01 8.265267938167e-01 8.226754779595e-01 9.039280871100e-01 1.023976417932e+00 1.120131236537e+00 1.150016572863e+00 1.099451917792e+00 9.836290166239e-01 8.490488949352e-01 7.682807736254e-01 7.929621172215e-01 8.918790002715e-01 9.919853277456e-01 1.042687706732e+00 1.027355194035e+00 9.576496166132e-01 8.669889532392e-01 7.990059522844e-01 7.834267758222e-01 8.135475167300e-01 8.587735817993e-01 8.945747315044e-01 9.137918861040e-01 9.208677912761e-01 9.207458721552e-01 9.132620757472e-01 9.242482480638e-01
 7.340681774778e-01 7.336133953122e-01 7.333411351689e-01 7.332897033416e-01 7.333486501818e-01 7.333470702288e-01 7.331504708335e-01 7.327601794178e-01 7.323379856287e-01 7.320916132737e-01 7.320861586238e-01 7.321855943223e-01 7.321828209372e-01 7.319595920313e-01 7.315638554479e-01 7.311648966990e-01 7.309513049230e-01 7.309865760392e-01 7.311276672695e-01 7.311319194745e-01 7.308747820878e-01 7.304579027211e-01 7.300996907368e-01 7.299475718226e-01 7.299982929582e-01 7.301173150467e-01 7.301297174354e-01 7.299239432073e-01 7.295498731982e-01 7.292025205331e-01 7.290692490122e-01 7.291782862995e-01 7.293715803174e-01 7.294239848870e-01 7.292161073791e-01 7.288335380903e-01 7.285136615766e-01 7.284546561890e-01 7.286360646268e-01 7.288367634847e-01 7.288390922205e-01 7.286083425748e-01 7.282873616767e-01 7.280611105068e-01 7.280304027863e-01 7.281627039136e-01 7.283230483106e-01 7.283553870989e-01 7.281925039181e-01 7.279109179016e-01 7.276802661251e-01 7.276490892019e-01 7.278228764339e-01 7.280386053779e-01 7.280780196684e-01 7.278527576811e-01 7.275118189804e-01 7.273201054779e-01 7.274112086985e-01 7.276654728680e-01 7.278240376312e-01 7.277264248651e-01 7.274343550600e-01 7.271663797141e-01 7.271090825452e-01 7.272618570712e-01 7.274609147053e-01 7.275327722727e-01 7.274339885682e-01 7.272464525608e-01 7.270901574650e-01 7.270524855978e-01 7.271558197974e-01 7.273419676423e-01 7.274985076746e-01 7.275206964722e-01 7.273934478788e-01 7.272072972470e-01 7.271227078621e-01 7.272558659858e-01 7.275653091836e-01 7.278488034372e-01 7.279051638083e-01 7.277182518911e-01 7.274866362398e-01 7.274635747389e-01 7.277476797271e-01 7.281870813569e-01 7.284933298778e-01 7.284852020438e-01 7.282582354851e-01 7.280994196338e-01 7.282384208744e-01 7.286581336947e-01 7.291231784841e-01 7.293742458815e-01 7.293381250493e-01 7.291837417077e-01 7.291740479830e-01 7.294465076101e-01 7.299155589946e-01 7.303580092488e-01 7.305930618795e-01 7.306108269669e-01 7.305689971772e-01 7.306721281205e-01 7.310058349216e-01 7.314818046191e-01 7.319178139898e-01 7.321735941576e-01 7.322497810728e-01 7.322811016423e-01 7.324373055179e-01 7.327936723705e-01 7.332713213216e-01 7.337014311899e-01 7.339595504617e-01 7.340560163679e-01 7.341239176424e-01 7.343182343540e-01 7.346900943764e-01 7.351482530092e-01 7.355420121622e-01 7.357842428876e-01 7.359132312406e-01 7.360480735484e-01 7.362946060814e-01 7.366678942296e-01 7.370904654940e-01 7.374663573209e-01 7.377568548899e-01 7.379895504177e-01 7.382271236780e-01 7.385228185704e-01 7.388963349730e-01 7.393244013061e-01 7.397641064631e-01 7.401731057105e-01 7.405292706091e-01 7.408461530596e-01 7.411765845482e-01 7.415783866567e-01 7.420642365994e-01 7.425866903260e-01 7.430756681799e-01 7.434918567945e-01 7.438558864805e-01 7.442343084411e-01 7.446820725140e-01 7.451979308209e-01 7.457350388660e-01 7.462444198070e-01 7.467102054425e-01 7.471491554336e-01 7.475928692468e-01 7.480695074078e-01 7.485871733359e-01 7.491397119536e-01 7.497054846905e-01 7.502602163950e-01 7.507851474036e-01 7.512916511247e-01 7.518120789987e-01 7.523752377515e-01 7.529812885350e-01 7.536051206959e-01 7.542153193631e-01 7.548011293850e-01 7.553762056664e-01 7.559639775549e-01 7.565734704543e-01 7.572009977073e-01 7.578387289956e-01 7.584820044558e-01 7.591291193196e-01 7.597757642892e-01 7.604200248162e-01 7.610669366118e-01 7.617250469966e-01 7.624024794740e-01 7.630963407369e-01 7.638002774466e-01 7.645059720770e-01 7.652113781166e-01 7.659200768789e-01 7.666367055912e-01 7.673634447822e-01 7.681035556307e-01 7.688558782017e-01 7.696147433859e-01 7.703795961518e-01 7.711488544164e-01 7.719254133740e-01 7.727116488836e-01 7.735064662744e-01 7.743074146654e-01 7.751192576351e-01 7.759416010193e-01 7.767730641022e-01 7.776070041915e-01 7.784427239627e-01 7.792853026193e-01 7.801407845732e-01 7.810089666422e-01 7.818815630190e-01 7.827536182977e-01 7.836339586793e-01 7.845277320909e-01 7.854370537288e-01 7.863540864391e-01 7.872720369924e-01 7.881973112031e-01 7.891361475794e-01 7.900907136738e-01 7.910529417018e-01 7.920157818142e-01 7.929839364069e-01 7.939631014310e-01 7.949553550555e-01 7.959544879463e-01 7.969573925820e-01 7.979632539259e-01 7.989773592146e-01 8.000043034605e-01 8.010395383290e-01 8.020818732589e-01 8.031302580011e-01 8.041860394440e-01 8.052508956515e-01 8.063259459845e-01 8.074099580752e-01 8.085003135889e-01 8.095981621085e-01 8.107042039948e-01 8.118188856786e-01 8.129447801747e-01 8.140781317470e-01 8.152181051741e-01 8.163649311482e-01 8.175221705523e-01 8.186869917867e-01 8.198594160585e-01 8.210403266647e-01 8.222291293992e-01 8.234248573052e-01 8.246298706823e-01 8.258409056860e-01 8.270593426287e-01 8.282889746300e-01 8.295265200340e-01 8.307717019232e-01 8.320253655969e-01 8.332850237695e-01 8.345525606242e-01 8.358313291132e-01 8.371174551713e-01 8.384090060808e-01 8.397106445824e-01 8.410192033982e-01 8.423351437697e-01 8.436603109259e-01 8.449935440442e-01 8.463324644678e-01 8.476810131938e-01 8.490379018651e-01 8.504007010527e-01 8.517723231003e-01 8.531521009322e-01 8.545383365827e-01 8.559334963516e-01 8.573373713373e-01 8.587472482209e-01 8.601647601075e-01 8.615910784363e-01 8.630246599288e-01 8.644661351961e-01 8.659167568678e-01 8.673719685844e-01 8.688361721589e-01 8.703084716915e-01 8.717865596568e-01 8.732731775788e-01 8.747680415778e-01 8.762697823560e-01 8.777779058707e-01 8.792942051102e-01 8.808173410880e-01 8.823481619408e-01 8.838880127846e-01 8.854332768952e-01 8.869850284233e-01 8.885451230594e-01 8.901114927750e-01 8.916854107928e-01 8.932675064190e-01 8.948552442609e-01 8.964491749232e-01 8.980519258617e-01 8.996622869303e-01 9.012773001289e-01 9.029010139724e-01 9.045308543512e-01 9.061674055461e-01 9.078110617871e-01 9.094616429924e-01 9.111187279933e-01 9.127825673929e-01 9.144535543968e-01 9.161297973739e-01 9.178143342247e-01 9.195049054583e-01 9.212013277887e-01 9.229045240404e-01 9.246139157403e-01 9.263300346288e-01 9.280527756469e-01 9.297803406950e-01 9.315146430490e-01 9.332551486045e-01 9.350028601016e-01 9.367551408633e-01 9.385146255353e-01 9.402793502094e-01 9.420495761360e-01 9.438262017389e-01 9.456088713672e-01 9.473964317419e-01 9.491904799108e-01 9.509906257738e-01 9.527954234279e-01 9.546067934840e-01 9.564228375491e-01 9.582441470251e-01 9.600716561473e-01 9.619044100228e-01 9.637422472794e-01 9.655861953565e-01 9.674342891906e-01 9.692882813331e-01 9.711458881577e-01 9.730093371085e-01 9.748777769789e-01 9.767513658999e-01 9.786310878938e-01 9.805144079371e-01 9.824029224162e-01 9.842939672058e-01 9.861905304675e-01 9.880918806267e-01 9.899983330035e-01 9.919097057447e-01 9.938251139306e-01 9.957435560737e-01 9.976670381320e-01 9.995935152000e-01 1.001524323862e+00 1.003460085011e+00 1.005399613566e+00 1.007342762398e+00 1.009290530585e+00 1.011241103988e+00 1.013195114500e+00 1.015152371240e+00 1.017112745142e+00 1.019077843658e+00 1.021046495862e+00 1.023018341646e+00 1.024992220052e+00 1.026969927988e+00 1.028950213647e+00 1.030933948021e+00 1.032920522093e+00 1.034910553688e+00 1.036903117737e+00 1.038898447862e+00 1.040894162067e+00 1.042894335617e+00 1.044896139386e+00 1.046901154114e+00 1.048909274620e+00 1.050917773784e+00 1.052928328235e+00 1.054940502235e+00 1.056955172777e+00 1.058972431644e+00 1.060991640843e+00 1.063012454998e+00 1.065034077412e+00 1.067056182130e+00 1.069078829181e+00 1.071104318281e+00 1.073132162219e+00 1.075160530485e+00 1.077190516752e+00 1.079218201348e+00 1.081247788181e+00 1.083277821811e+00 1.085309559737e+00 1.087342825360e+00 1.089376345890e+00 1.091408444093e+00 1.093440238641e+00 1.095472217199e+00 1.097504981449e+00 1.099538379777e+00 1.101572820813e+00 1.103605833144e+00 1.105637474274e+00 1.107668256596e+00 1.109698580836e+00 1.111729088311e+00 1.113759138761e+00 1.115789064967e+00 1.117816251969e+00 1.119842164926e+00 1.121866804318e+00 1.123889983753e+00 1.125913280019e+00 1.127934193687e+00 1.129954679164e+00 1.131972229703e+00 1.133987562215e+00 1.136000953815e+00 1.138012858711e+00 1.140022753435e+00 1.142030451664e+00 1.144035431741e+00 1.146037613687e+00 1.148037575213e+00 1.150034589717e+00 1.152028264909e+00 1.154019628901e+00 1.156007473224e+00 1.157992943938e+00 1.159974269465e+00 1.161952489684e+00 1.163927053356e+00 1.165896669560e+00 1.167863415150e+00 1.169826032064e+00 1.171785052386e+00 1.173739714714e+00 1.175688795005e+00 1.177633533697e+00 1.179573812234e+00 1.181509417061e+00 1.183441170986e+00 1.185366969343e+00 1.187286795909e+00 1.189201304200e+00 1.191110809361e+00 1.193015570644e+00 1.194914649323e+00 1.196807305484e+00 1.198693186285e+00 1.200573469150e+00 1.202448288947e+00 1.204316733703e+00 1.206178701099e+00 1.208034292024e+00 1.209882103991e+00 1.211723962089e+00 1.213558626857e+00 1.215386253856e+00 1.217206610495e+00 1.219018917743e+00 1.220823939214e+00 1.222620547778e+00 1.224409008924e+00 1.226190850327e+00 1.227963572444e+00 1.229728404487e+00 1.231484154889e+00 1.233230732240e+00 1.234969911586e+00 1.236699698629e+00 1.238419014968e+00 1.240130359719e+00 1.241831915740e+00 1.243522873495e+00 1.245205436019e+00 1.246877577203e+00 1.248539209997e+00 1.250191245014e+00 1.251831526828e+00 1.253462066046e+00 1.255082378146e+00 1.256691749483e+00 1.258290108733e+00 1.259876430050e+00 1.261453241873e+00 1.263017101151e+00 1.264569816922e+00 1.266110795643e+00 1.267639053399e+00 1.269155706807e+00 1.270659829595e+00 1.272151680991e+00 1.273631172803e+00 1.275096980106e+00 1.276549078031e+00 1.277989650121e+00 1.279416600966e+00 1.280829116509e+00 1.282228729703e+00 1.283612833114e+00 1.284984793460e+00 1.286342396463e+00 1.287684166207e+00 1.289012735338e+00 1.290324769758e+00 1.291622981953e+00 1.292906650404e+00 1.294174047867e+00 1.295427711819e+00 1.296663679976e+00 1.297884551568e+00 1.299090155273e+00 1.300278457679e+00 1.301451775856e+00 1.302607410428e+00 1.303746195528e+00 1.304869147970e+00 1.305972926396e+00 1.307061357104e+00 1.308131431384e+00 1.309183316116e+00 1.310218860319e+00 1.311234774411e+00 1.312232703240e+00 1.313213417908e+00 1.314173619565e+00 1.315116989595e+00 1.316040049514e+00 1.316943975646e+00 1.317829506422e+00 1.318693835248e+00 1.319539904913e+00 1.320364982836e+00 1.321169706937e+00 1.321955509286e+00 1.322718605242e+00 1.323462377019e+00 1.324186171723e+00 1.324886637421e+00 1.325567110962e+00 1.326225369872e+00 1.326861981839e+00 1.327477329047e+00 1.328069200095e+00 1.328640136960e+00 1.329187923548e+00 1.329712201466e+00 1.330214499660e+00 1.330692995763e+00 1.331148719177e+00 1.331580585194e+00 1.331988027575e+00 1.332372607449e+00 1.332731690427e+00 1.333067871707e+00 1.333379163488e+00 1.333664194404e+00 1.333925575060e+00 1.334161061331e+00 1.334371508252e+00 1.334556531930e+00 1.334714547364e+00 1.334847670452e+00 1.334954120503e+00 1.335034309473e+00 1.335087753131e+00 1.335114269031e+00 1.335113613880e+00 1.335085195334e+00 1.335029518030e+00 1.334946101110e+00 1.334834945945e+00 1.334695102352e+00 1.334527324344e+00 1.334331375819e+00 1.334106193452e+00 1.333851572508e+00 1.333568331691e+00 1.333255838732e+00 1.332912466320e+00 1.332540083051e+00 1.332137054088e+00 1.331704554236e+00 1.331241362765e+00 1.330746862743e+00 1.330222663747e+00 1.329665923965e+00 1.329078429087e+00 1.328459696645e+00 1.327808745391e+00 1.327126356729e+00 1.326410854966e+00 1.325662987992e+00 1.324883470478e+00 1.324070738802e+00 1.323224566214e+00 1.322345292731e+00 1.321432728389e+00 1.320485799398e+00 1.319506582997e+00 1.318492348361e+00 1.317443074585e+00 1.316360376920e+00 1.315242386346e+00 1.314090136320e+00 1.312902426321e+00 1.311678720394e+00 1.310420452910e+00 1.309126322765e+00 1.307796000532e+00 1.306429641600e+00 1.305026833478e+00 1.303587772989e+00 1.302111826828e+00 1.300599433594e+00 1.299049158343e+00 1.297462049961e+00 1.295837192273e+00 1.294175079903e+00 1.292475023394e+00 1.290736710106e+00 1.288960040737e+00 1.287145468075e+00 1.285291464688e+00 1.283399485132e+00 1.281468211322e+00 1.279497571828e+00 1.277488273156e+00 1.275438688719e+00 1.273350520767e+00 1.271220750681e+00 1.269052448470e+00 1.266843498440e+00 1.264594358472e+00 1.262304932575e+00 1.259974257649e+00 1.257602938749e+00 1.255190886593e+00 1.252737481097e+00 1.250242831136e+00 1.247706936410e+00 1.245129800353e+00 1.242510177612e+00 1.239850373997e+00 1.237146492324e+00 1.234401712932e+00 1.231614271831e+00 1.228784267260e+00 1.225912079863e+00 1.222997795157e+00 1.220039801702e+00 1.217039855767e+00 1.213996269536e+00 1.210910191813e+00 1.207780014453e+00 1.204607992803e+00 1.201391721924e+00 1.198131537751e+00 1.194830038072e+00 1.191482372353e+00 1.188092285211e+00 1.184658387673e+00 1.181179695501e+00 1.177658939963e+00 1.174092796184e+00 1.170483933811e+00 1.166829935677e+00 1.163132121179e+00 1.159390768529e+00 1.155603677167e+00 1.151775345531e+00 1.147900096639e+00 1.143982337725e+00 1.140019732528e+00 1.136012893712e+00 1.131962561583e+00 1.127866413399e+00 1.123728432563e+00 1.119544869018e+00 1.115316727130e+00 1.111046436172e+00 1.106729593779e+00 1.102371529340e+00 1.097967393454e+00 1.093521466420e+00 1.089030860187e+00 1.084495855220e+00 1.079919656687e+00 1.075297374804e+00 1.070634462639e+00 1.065926376328e+00 1.061175773384e+00 1.056383184270e+00 1.051545921500e+00 1.046669049829e+00 1.041747179254e+00 1.036785547062e+00 1.031780625727e+00 1.026733903732e+00 1.021647349622e+00 1.016516899035e+00 1.011349042680e+00 1.006137724156e+00 1.000887006062e+00 9.955971987850e-01 9.902655157779e-01 9.848974951048e-01 9.794866827076e-01 9.740408329409e-01 9.685543144138e-01 9.630306820057e-01 9.574710072138e-01 9.518714182570e-01 9.462396755570e-01 9.405679118966e-01 9.348624478542e-01 9.291222289596e-01 9.233457715280e-01 9.175389355684e-01 9.116948405403e-01 9.058221186204e-01 8.999144057993e-01 8.939765044851e-01 8.880092448697e-01 8.820093853647e-01 8.759847995926e-01 8.699274630784e-01 8.638459812408e-01 8.577364492313e-01 8.516019345623e-01 8.454435623293e-01 8.392587937619e-01 8.330548197157e-01 8.268262771416e-01 8.205796386394e-01 8.143118296558e-01 8.080259992043e-01 8.017252064037e-01 7.954062164555e-01 7.890755310849e-01 7.827289838483e-01 7.763732159378e-01 7.700061461899e-01 7.636313442964e-01 7.572506808881e-01 7.508623860173e-01 7.444731265499e-01 7.380796350369e-01 7.316888400086e-01 7.252991834004e-01 7.189137239379e-01 7.125351390096e-01 7.061644080038e-01 6.998057042422e-01 6.934585266938e-01 6.871289748743e-01 6.808155772387e-01 6.745228506713e-01 6.682550067517e-01 6.620122494815e-01 6.557996997301e-01 6.496177656686e-01 6.434734056416e-01 6.373659200806e-01 6.313011670244e-01 6.252823090179e-01 6.193103818056e-01 6.133953942081e-01 6.075324199561e-01 6.017333619562e-01 5.959971281419e-01 5.903297441474e-01 5.847376424623e-01 5.792192594457e-01 5.737879532198e-01 5.684396510651e-01 5.631857974376e-01 5.580273970735e-01 5.529702660950e-01 5.480227661402e-01 5.431832484598e-01 5.384666198801e-01 5.338680895871e-01 5.294019154427e-01 5.250681083201e-01 5.208733063390e-01 5.168276077811e-01 5.129273975190e-01 5.091908895876e-01 5.056109399937e-01 5.022022485818e-01 4.989683044801e-01 4.959094846928e-01 4.930424070382e-01 4.903575479606e-01 4.878753987505e-01 4.855877920337e-01 4.835068593317e-01 4.816383955221e-01 4.799763527090e-01 4.785407034953e-01 4.773171718667e-01 4.763263145914e-01 4.755586553274e-01 4.750207332141e-01 4.747201364920e-01 4.746453319475e-01 4.748163792673e-01 4.752145612836e-01 4.758559224987e-01 4.767323156658e-01 4.778422564570e-01 4.791964171037e-01 4.807743258622e-01 4.825962307006e-01 4.846406181072e-01 4.869174998392e-01 4.894229941564e-01 4.921432649278e-01 4.950951566741e-01 4.982494984242e-01 5.016261121777e-01 5.052041210097e-01 5.089854914255e-01 5.129704337480e-01 5.171372719817e-01 5.215062685230e-01 5.260450925391e-01 5.307707054987e-01 5.356658354905e-01 5.407231696644e-01 5.459525394206e-01 5.513239049466e-01 5.568594644640e-01 5.625282350846e-01 5.683413700002e-01 5.742901137020e-01 5.803570841773e-01 5.865607045250e-01 5.928657721103e-01 5.992955336288e-01 6.058234853454e-01 6.124534195286e-01 6.191862421141e-01 6.259973163467e-01 6.329088706253e-01 6.398879551589e-01 6.469519423298e-01 6.540859459786e-01 6.612799827812e-01 6.685485144831e-01 6.758596889587e-01 6.832370604925e-01 6.906538445038e-01 6.981185026351e-01 7.056278747055e-01 7.131623432942e-01 7.207427924882e-01 7.283388365781e-01 7.359696055933e-01 7.436165926899e-01 7.512769566683e-01 7.589612082853e-01 7.666402362111e-01 7.743400217398e-01 7.820313853266e-01 7.897264898463e-01 7.974204030210e-01 8.050974728280e-01 8.127766675913e-01 8.204284897482e-01 8.280738415831e-01 8.356945924671e-01 8.432897767667e-01 8.508668762589e-01 8.584033256411e-01 8.659192682426e-01 8.733915626925e-01 8.808290096206e-01 8.882270100637e-01 8.955757495920e-01 9.028865975616e-01 9.101394063947e-01 9.173473738564e-01 9.244974695256e-01 9.315890804190e-01 9.386271018326e-01 9.455948397066e-01 9.525048797428e-01 9.593423279476e-01 9.661115647543e-01 9.728101321499e-01 9.794292648821e-01 9.859761393383e-01 9.924380263753e-01 9.988216310687e-01 1.005119089005e+00 1.011328276922e+00 1.017449969936e+00 1.023478012965e+00 1.029413957869e+00 1.035252855056e+00 1.040991935813e+00 1.046631800810e+00 1.052167358683e+00 1.057598285761e+00 1.062921422254e+00 1.068133023223e+00 1.073235205229e+00 1.078221568161e+00 1.083090818522e+00 1.087844154968e+00 1.092473466475e+00 1.096983885272e+00 1.101367445592e+00 1.105623647275e+00 1.109754355014e+00 1.113748981860e+00 1.117617042844e+00 1.121344899455e+00 1.124938874715e+00 1.128395313208e+00 1.131705684702e+00 1.134882038668e+00 1.137905250611e+00 1.140790362879e+00 1.143522865110e+00 1.146105309758e+00 1.148542543373e+00 1.150816632288e+00 1.152947253018e+00 1.154912653114e+00 1.156723321597e+00 1.158377085567e+00 1.159860924070e+00 1.161193795454e+00 1.162351033031e+00 1.163350575448e+00 1.164180034325e+00 1.164836968954e+00 1.165333327219e+00 1.165646466824e+00 1.165799044005e+00 1.165768878339e+00 1.165565688472e+00 1.165191032479e+00 1.164628436355e+00 1.163900939217e+00 1.162980864542e+00 1.161887609857e+00 1.160612981699e+00 1.159148458483e+00 1.157512375617e+00 1.155678774555e+00 1.153671392990e+00 1.151472452061e+00 1.149086493492e+00 1.146520476789e+00 1.143755434929e+00 1.140815406003e+00 1.137676544038e+00 1.134353996914e+00 1.130843702087e+00 1.127137268467e+00 1.123251510564e+00 1.119166279533e+00 1.114898553579e+00 1.110439299604e+00 1.105788044222e+00 1.100955354085e+00 1.095924606817e+00 1.090714838337e+00 1.085312161266e+00 1.079723000344e+00 1.073951055622e+00 1.067988893835e+00 1.061848199005e+00 1.055518775578e+00 1.049010422013e+00 1.042321962164e+00 1.035450413686e+00 1.028405951044e+00 1.021181606583e+00 1.013785120169e+00 1.006216660187e+00 9.984766808528e-01 9.905711645781e-01 9.824987558956e-01 9.742639420697e-01 9.658711530374e-01 9.573194146776e-01 9.486151982966e-01 9.397611261866e-01 9.307596988761e-01 9.216168702564e-01 9.123338912000e-01 9.029187475849e-01 8.933735674105e-01 8.837031362996e-01 8.739157795450e-01 8.640098225104e-01 8.540016231012e-01 8.438875389224e-01 8.336786943947e-01 8.233842691146e-01 8.130040095565e-01 8.025560075986e-01 7.920377128945e-01 7.814658558920e-01 7.708470422792e-01 7.601864197843e-01 7.495066848136e-01 7.388011439185e-01 7.280969557007e-01 7.173970212085e-01 7.067164130639e-01 6.960730669177e-01 6.854697387637e-01 6.749374050891e-01 6.644761374175e-01 6.541132733758e-01 6.438635910506e-01 6.337397698678e-01 6.237738441524e-01 6.139687112837e-01 6.043625954814e-01 5.949643216050e-01 5.858017721705e-01 5.769031942126e-01 5.682794968408e-01 5.599736843274e-01 5.519924689222e-01 5.443754227948e-01 5.371432607100e-01 5.303181340643e-01 5.239382310064e-01 5.180098577483e-01 5.125783924905e-01 5.076513946581e-01 5.032579884579e-01 4.994223809526e-01 4.961507887116e-01 4.934772021848e-01 4.913949113773e-01 4.899332795933e-01 4.890881665509e-01 4.888653536020e-01 4.892758249193e-01 4.902982821777e-01 4.919483363994e-01 4.941996303093e-01 4.970476372935e-01 5.004808931603e-01 5.044677509488e-01 5.090079226470e-01 5.140570094651e-01 5.196071034914e-01 5.256273991234e-01 5.320840296784e-01 5.389644160118e-01 5.462199451704e-01 5.538407049720e-01 5.617863969150e-01 5.700270390287e-01 5.785449904651e-01 5.872962571061e-01 5.962681043768e-01 6.054220544924e-01 6.147324669652e-01 6.241817828624e-01 6.337315896914e-01 6.433693943327e-01 6.530631730218e-01 6.627899230056e-01 6.725352919274e-01 6.822657006337e-01 6.919705279302e-01 7.016252777782e-01 7.112062768925e-01 7.207066169013e-01 7.300947516642e-01 7.393637436208e-01 7.484940626762e-01 7.574631499189e-01 7.662717261927e-01 7.748873391711e-01 7.833084383227e-01 7.915200286231e-01 7.995020200721e-01 8.072589070609e-01 8.147610096298e-01 8.220109301276e-01 8.289991003076e-01 8.357054689817e-01 8.421405669815e-01 8.482780814164e-01 8.541255127353e-01 8.596747083314e-01 8.649138821857e-01 8.698529623541e-01 8.744749688388e-01 8.787881339739e-01 8.827906592375e-01 8.864773403067e-01 8.898570687671e-01 8.929276997481e-01 8.956948682864e-01 8.981649295760e-01 9.003425491094e-01 9.022352602963e-01 9.038547271535e-01 9.052075583586e-01 9.063089782704e-01 9.071725829635e-01 9.078071632088e-01 9.082398982366e-01 9.084767051094e-01 9.085449815144e-01 9.084661998298e-01 9.082509174357e-01 9.079424597365e-01 9.075454809301e-01 9.070984871380e-01 9.066314659069e-01 9.061558750840e-01 9.057268459845e-01 9.053503577024e-01 9.050716141341e-01 9.049220775809e-01 9.049192430312e-01 9.051183723503e-01 9.055277149964e-01 9.061888042995e-01 9.071333861165e-01 9.083777393351e-01 9.099643466574e-01 9.119048700920e-01 9.142259604929e-01 9.169495262481e-01 9.200873410352e-01 9.236570151688e-01 9.276663016322e-01 9.321208977123e-01 9.370224740467e-01 9.423733648809e-01 9.481606845404e-01 9.543818657681e-01 9.610176980060e-01 9.680476131749e-01 9.754600521395e-01 9.832139418779e-01 9.912932582974e-01 9.996579008097e-01 1.008269447905e+00 1.017099583617e+00 1.026093378405e+00 1.035218221468e+00 1.044422890997e+00 1.053662100732e+00 1.062890142280e+00 1.072054496430e+00 1.081110238644e+00 1.090004055467e+00 1.098693937922e+00 1.107125042131e+00 1.115254604809e+00 1.123038490876e+00 1.130424862289e+00 1.137386363265e+00 1.143869780444e+00 1.149848028406e+00 1.155285900670e+00 1.160148238143e+00 1.164418700646e+00 1.168064963935e+00 1.171075891509e+00 1.173434837324e+00 1.175133556493e+00 1.176170566209e+00 1.176539844950e+00 1.176258716614e+00 1.175329702726e+00 1.173776611337e+00 1.171619985983e+00 1.168886758936e+00 1.165617719055e+00 1.161845362641e+00 1.157620739299e+00 1.152987569322e+00 1.148005175539e+00 1.142732548331e+00 1.137224557263e+00 1.131555286265e+00 1.125781241318e+00 1.119978727621e+00 1.114209797047e+00 1.108539411927e+00 1.103038235685e+00 1.097755177477e+00 1.092757817782e+00 1.088085947993e+00 1.083786110875e+00 1.079893054835e+00 1.076423870949e+00 1.073403150722e+00 1.070823336446e+00 1.068686537526e+00 1.066968712801e+00 1.065641875811e+00 1.064671290512e+00 1.064000851103e+00 1.063584955072e+00 1.063349605037e+00 1.063235407497e+00 1.063167406837e+00 1.063066987360e+00 1.062870656201e+00 1.062493315544e+00 1.061876796372e+00 1.060951417298e+00 1.059660863074e+00 1.057962078047e+00 1.055805480904e+00 1.053176386461e+00 1.050048760344e+00 1.046424480859e+00 1.042316421277e+00 1.037741235182e+00 1.032749292296e+00 1.027376874600e+00 1.021702336874e+00 1.015793946867e+00 1.009737624348e+00 1.003635784112e+00 9.975778608074e-01 9.916828022077e-01 9.860467235524e-01 9.807810066351e-01 9.759872558569e-01 9.717505687991e-01 9.681643430936e-01 9.652849498975e-01 9.631752650621e-01 9.618654577310e-01 9.613691918869e-01 9.616953863247e-01 9.628093505894e-01 9.646924108324e-01 9.672806384701e-01 9.705179385607e-01 9.743391813214e-01 9.786575646928e-01 9.834121224778e-01 9.885134668074e-01 9.939013522713e-01 9.995101386401e-01 1.005278984384e+00 1.011176294688e+00 1.017153032949e+00 1.023197822004e+00 1.029291091633e+00 1.035425339727e+00 1.041608786822e+00 1.047835011455e+00 1.054121746094e+00 1.060462333476e+00 1.066864255282e+00 1.073321633162e+00 1.079815684211e+00 1.086332440091e+00 1.092830230352e+00 1.099277574291e+00 1.105618124158e+00 1.111799998645e+00 1.117767522704e+00 1.123454350712e+00 1.128816839784e+00 1.133794282405e+00 1.138355306200e+00 1.142472598366e+00 1.146127498630e+00 1.149335019008e+00 1.152100920476e+00 1.154469864498e+00 1.156483094666e+00 1.158193598592e+00 1.159668455883e+00 1.160954153126e+00 1.162116794011e+00 1.163188149935e+00 1.164197637935e+00 1.165155134831e+00 1.166034851510e+00 1.166813187900e+00 1.167417939460e+00 1.167782734061e+00 1.167819238401e+00 1.167428663174e+00 1.166534967822e+00 1.165043719496e+00 1.162906421849e+00 1.160083035691e+00 1.156562820473e+00 1.152385876494e+00 1.147599200318e+00 1.142310748562e+00 1.136634589972e+00 1.130717063526e+00 1.124725375483e+00 1.118812370512e+00 1.113158759157e+00 1.107907320376e+00 1.103201938686e+00 1.099169955872e+00 1.095898337627e+00 1.093487934810e+00 1.091988022234e+00 1.091459049121e+00 1.091944506550e+00 1.093460590200e+00 1.096041854715e+00 1.099670704663e+00 1.104331256442e+00 1.107403518631e+00 1.109187160398e+00 1.111275733535e+00 1.115353142637e+00 1.122277552987e+00 1.131598306176e+00 1.141749480989e+00 1.150792010266e+00 1.157357260994e+00 1.161271299826e+00 1.163558654470e+00 1.165886242075e+00 1.169693818267e+00 1.175396540247e+00 1.182124064416e+00 1.188156218676e+00 1.191755694082e+00 1.191976959812e+00 1.189112474103e+00 1.184518483810e+00 1.179904629584e+00 1.176442765689e+00 1.174143237977e+00 1.171800068839e+00 1.167564002955e+00 1.159892655115e+00 1.148326083166e+00 1.133778271010e+00 1.118236773067e+00 1.103960469659e+00 1.092486579976e+00 1.083998159320e+00 1.077361085886e+00 1.070758856771e+00 1.062579862194e+00 1.052106354647e+00 1.039634756708e+00 1.026041206200e+00 1.012107959200e+00 9.975520194151e-01 9.324528821253e-01 8.819549429274e-01 8.396278052955e-01 8.143550415882e-01 8.238070547813e-01 8.655485636887e-01 9.184219603191e-01 9.579127496195e-01 9.680259949416e-01 9.453780775631e-01 8.987783409600e-01 8.462812351533e-01 8.089098172732e-01 8.007875519508e-01 8.212721543024e-01 8.571579531129e-01 8.922221268312e-01 9.142661357024e-01 9.172350262549e-01 9.010474798999e-01 8.712898446050e-01 8.389639039978e-01 8.183735699987e-01 8.211441216733e-01 8.481691328273e-01 8.872194824944e-01 9.194002077319e-01 9.284677976992e-01 9.078202068160e-01 8.643754925982e-01 8.190579506843e-01 7.997546381918e-01 8.231804976816e-01 8.795858910271e-01 9.407054044117e-01 9.795539170119e-01 9.824336268453e-01 9.525980298098e-01 9.091094085642e-01 8.796665954147e-01 8.847913136119e-01 9.221255910974e-01 9.692393102156e-01 1.001140902032e+00 1.003939320855e+00 9.794361159975e-01 9.436233753162e-01 9.196538674026e-01 9.246893898575e-01 9.579442495529e-01 1.002036547147e+00 1.035478506524e+00 1.043329023909e+00 1.021195689335e+00 9.751164276920e-01 9.192621546871e-01 8.717749884567e-01 8.479201632792e-01 8.523521936147e-01 8.766772116860e-01 9.050331845426e-01 9.222954052461e-01 9.193924253678e-01 8.955210308720e-01 8.581844100970e-01 8.207196614264e-01 7.964110366785e-01 7.905652938258e-01 7.972272542597e-01 8.047871635190e-01 8.056963188742e-01 8.026715955510e-01 8.074358538596e-01 8.313146984501e-01 8.731039483954e-01 9.163148853210e-01 9.384238542056e-01 9.230968696913e-01 8.693855808106e-01 7.976622311831e-01 7.493206138294e-01 7.650272427520e-01 8.441334495229e-01 9.437860830028e-01 1.017354326410e+00 1.036934046784e+00 9.980447689202e-01 9.198567221197e-01 8.419288685267e-01 8.083948507982e-01 8.345004529083e-01 8.923790085678e-01 9.415703208413e-01 9.593576334089e-01 9.487336939461e-01 9.325502763646e-01 9.365434766324e-01 9.668414445841e-01 1.003068308327e+00 1.015479084495e+00 9.865041428423e-01 9.239655956840e-01 8.650777665253e-01 8.611492877734e-01 9.318276968745e-01 1.039942957498e+00 1.127253915992e+00 1.150700600386e+00 1.094082872486e+00 9.714528812360e-01 8.310326457375e-01 7.518803523112e-01 7.898714039695e-01 9.056377038280e-01 1.017310616427e+00 1.070433630189e+00 1.046737472132e+00 9.584143380804e-01 8.442008789719e-01 7.613231818624e-01 7.546401568243e-01 8.139212105951e-01 8.900231351416e-01 9.434133114485e-01 9.597278025204e-01 9.440427039574e-01 9.106058665423e-01 8.748182940898e-01 8.753546568467e-01
 7.098490470013e-01 7.095343239783e-01 7.093963610040e-01 7.094711076607e-01 7.096506979767e-01 7.097749257203e-01 7.097186112838e-01 7.094809406928e-01 7.092080314711e-01 7.090973681226e-01 7.092172030701e-01 7.094424700361e-01 7.095737177804e-01 7.094970424417e-01 7.092575592472e-01 7.090130876935e-01 7.089403216405e-01 7.091037150648e-01 7.093731386251e-01 7.095200830283e-01 7.094187646212e-01 7.091624156190e-01 7.089593580294e-01 7.089522509324e-01 7.091386439859e-01 7.093934739946e-01 7.095526287660e-01 7.095111029655e-01 7.093067394180e-01 7.091195800889e-01 7.091311178780e-01 7.093749411628e-01 7.097078316749e-01 7.099152660486e-01 7.098790039336e-01 7.096711032478e-01 7.095147995638e-01 7.096009615663e-01 7.099208631989e-01 7.102685718421e-01 7.104345656462e-01 7.103793405804e-01 7.102377624768e-01 7.101829322679e-01 7.103098265426e-01 7.105907492293e-01 7.109035211159e-01 7.111037032629e-01 7.111250041665e-01 7.110314029027e-01 7.109791887876e-01 7.111089766955e-01 7.114346658372e-01 7.118094733491e-01 7.120272179346e-01 7.119930179570e-01 7.118398248610e-01 7.118209087406e-01 7.120729789171e-01 7.124893120265e-01 7.128218085475e-01 7.129083154871e-01 7.128055836725e-01 7.127228667513e-01 7.128433892035e-01 7.131691280828e-01 7.135407539543e-01 7.137909034703e-01 7.138765901573e-01 7.138817408849e-01 7.139202748804e-01 7.140716118920e-01 7.143510859331e-01 7.147079148074e-01 7.150414805522e-01 7.152579255361e-01 7.153353466334e-01 7.153526185822e-01 7.154560685312e-01 7.157606483458e-01 7.162405392444e-01 7.167118655035e-01 7.169753916323e-01 7.170022635700e-01 7.169721764095e-01 7.171322120792e-01 7.175893694720e-01 7.182097783459e-01 7.187147369230e-01 7.189204034484e-01 7.189058497760e-01 7.189456035608e-01 7.192700583109e-01 7.198717649389e-01 7.205259852288e-01 7.209806288085e-01 7.211577648390e-01 7.212153391578e-01 7.214086540990e-01 7.218731148997e-01 7.225272951800e-01 7.231609742834e-01 7.235979870100e-01 7.238305802130e-01 7.240065859946e-01 7.243159696319e-01 7.248406382924e-01 7.254998667422e-01 7.261245130354e-01 7.265860731690e-01 7.268826714802e-01 7.271340495808e-01 7.274944555926e-01 7.280366416226e-01 7.286955057340e-01 7.293191847423e-01 7.297900482351e-01 7.301100254685e-01 7.303955955969e-01 7.307902385592e-01 7.313482844334e-01 7.319947938831e-01 7.325911257611e-01 7.330512507415e-01 7.334039563805e-01 7.337548398971e-01 7.342051409188e-01 7.347741149235e-01 7.353949193116e-01 7.359798302207e-01 7.364891999300e-01 7.369455251738e-01 7.374039826892e-01 7.379121319790e-01 7.384892390731e-01 7.391197322296e-01 7.397673849600e-01 7.403955867479e-01 7.409781557945e-01 7.415199011231e-01 7.420653878023e-01 7.426706836934e-01 7.433576525668e-01 7.440886291834e-01 7.447971687355e-01 7.454388194352e-01 7.460248684686e-01 7.466154909015e-01 7.472680377232e-01 7.479885067143e-01 7.487364459683e-01 7.494634969805e-01 7.501497757044e-01 7.508082114741e-01 7.514677349641e-01 7.521553384811e-01 7.528824387633e-01 7.536445051174e-01 7.544253291582e-01 7.551982739960e-01 7.559448217773e-01 7.566696185311e-01 7.574035737665e-01 7.581756136380e-01 7.589916546793e-01 7.598284976584e-01 7.606560383248e-01 7.614602597862e-01 7.622510832291e-01 7.630513598969e-01 7.638719136023e-01 7.647112539157e-01 7.655612437424e-01 7.664178648735e-01 7.672782017069e-01 7.681396790833e-01 7.689978540183e-01 7.698585134791e-01 7.707278741253e-01 7.716156535878e-01 7.725207399466e-01 7.734361090491e-01 7.743546380913e-01 7.752718711702e-01 7.761926785127e-01 7.771190205552e-01 7.780559107341e-01 7.790055226953e-01 7.799666956275e-01 7.809357842270e-01 7.819097493267e-01 7.828884768723e-01 7.838733120380e-01 7.848678215046e-01 7.858698784142e-01 7.868781299321e-01 7.878959248821e-01 7.889240949148e-01 7.899616877371e-01 7.910015495336e-01 7.920427348170e-01 7.930884653664e-01 7.941473763911e-01 7.952188702138e-01 7.962947397380e-01 7.973705453267e-01 7.984522323655e-01 7.995476191104e-01 8.006574919659e-01 8.017756604133e-01 8.028950389364e-01 8.040190572089e-01 8.051562859644e-01 8.063084218917e-01 8.074684708360e-01 8.086290226811e-01 8.097926574770e-01 8.109664414262e-01 8.121529797718e-01 8.133461518357e-01 8.145430804497e-01 8.157414302795e-01 8.169472903939e-01 8.181647721291e-01 8.193909141911e-01 8.206234101897e-01 8.218614979388e-01 8.231056551375e-01 8.243578212756e-01 8.256191645097e-01 8.268894084232e-01 8.281651588145e-01 8.294481679549e-01 8.307377463979e-01 8.320347050120e-01 8.333422112036e-01 8.346574686539e-01 8.359771692831e-01 8.373041912703e-01 8.386394879114e-01 8.399817031276e-01 8.413309444494e-01 8.426879485551e-01 8.440507485857e-01 8.454211013006e-01 8.467990636478e-01 8.481821989726e-01 8.495713835823e-01 8.509707410515e-01 8.523776553518e-01 8.537914590831e-01 8.552119730953e-01 8.566380590402e-01 8.580706490665e-01 8.595126985660e-01 8.609618651374e-01 8.624160139838e-01 8.638776855630e-01 8.653465467500e-01 8.668212319651e-01 8.683034307887e-01 8.697936772345e-01 8.712885272926e-01 8.727905751947e-01 8.743009112489e-01 8.758159567026e-01 8.773382754964e-01 8.788681871534e-01 8.804025161617e-01 8.819450674661e-01 8.834951147206e-01 8.850505422520e-01 8.866115916610e-01 8.881807575024e-01 8.897554787932e-01 8.913368513248e-01 8.929267835759e-01 8.945198811470e-01 8.961202756308e-01 8.977277656292e-01 8.993398726966e-01 9.009590735798e-01 9.025855692190e-01 9.042170396871e-01 9.058545766202e-01 9.074979638248e-01 9.091477832040e-01 9.108033253052e-01 9.124662587051e-01 9.141340664158e-01 9.158068535208e-01 9.174867477401e-01 9.191715016054e-01 9.208622590884e-01 9.225594667790e-01 9.242616557574e-01 9.259687956564e-01 9.276825784744e-01 9.294025880394e-01 9.311267274307e-01 9.328571187855e-01 9.345933841505e-01 9.363339497498e-01 9.380805727358e-01 9.398326869871e-01 9.415898923813e-01 9.433522888440e-01 9.451203331226e-01 9.468925385407e-01 9.486709181809e-01 9.504546338987e-01 9.522419801116e-01 9.540353452330e-01 9.558328157458e-01 9.576359398891e-01 9.594436216227e-01 9.612555337758e-01 9.630720233074e-01 9.648936844375e-01 9.667202224222e-01 9.685504236006e-01 9.703860535731e-01 9.722254233929e-01 9.740688649922e-01 9.759172464791e-01 9.777694238026e-01 9.796260954956e-01 9.814870682115e-01 9.833521543872e-01 9.852210661499e-01 9.870943149800e-01 9.889716889815e-01 9.908513409729e-01 9.927364669234e-01 9.946252417713e-01 9.965167713197e-01 9.984140822159e-01 1.000313114009e+00 1.002215872735e+00 1.004122141950e+00 1.006031156268e+00 1.007943981637e+00 1.009860765579e+00 1.011781512644e+00 1.013704724136e+00 1.015631040790e+00 1.017558503130e+00 1.019489376128e+00 1.021424100313e+00 1.023361258518e+00 1.025302797431e+00 1.027245851605e+00 1.029191181772e+00 1.031138777277e+00 1.033088738994e+00 1.035040303186e+00 1.036996121735e+00 1.038953230501e+00 1.040912818805e+00 1.042874867403e+00 1.044838465842e+00 1.046803654397e+00 1.048770543513e+00 1.050739035034e+00 1.052709434916e+00 1.054682946069e+00 1.056656616966e+00 1.058632103800e+00 1.060608903400e+00 1.062586735772e+00 1.064565549341e+00 1.066546266317e+00 1.068528239765e+00 1.070511626227e+00 1.072495737642e+00 1.074478750397e+00 1.076463988771e+00 1.078449015728e+00 1.080435634291e+00 1.082423769579e+00 1.084410498146e+00 1.086397454134e+00 1.088384882831e+00 1.090372344820e+00 1.092360300264e+00 1.094348759786e+00 1.096337228049e+00 1.098325212998e+00 1.100310862695e+00 1.102295935573e+00 1.104281866863e+00 1.106268168270e+00 1.108253923524e+00 1.110238265094e+00 1.112220225190e+00 1.114200609479e+00 1.116180454683e+00 1.118160149752e+00 1.120139256076e+00 1.122117134910e+00 1.124091883270e+00 1.126065162074e+00 1.128035698130e+00 1.130005186989e+00 1.131974105461e+00 1.133941772172e+00 1.135906709151e+00 1.137868306644e+00 1.139826967614e+00 1.141783204314e+00 1.143738631059e+00 1.145690774480e+00 1.147641486045e+00 1.149587839856e+00 1.151530993052e+00 1.153470727692e+00 1.155407444214e+00 1.157342024102e+00 1.159273395439e+00 1.161201391508e+00 1.163124748025e+00 1.165044405059e+00 1.166960340464e+00 1.168872865444e+00 1.170781682470e+00 1.172686102296e+00 1.174586194338e+00 1.176481003213e+00 1.178372954638e+00 1.180258786759e+00 1.182140836058e+00 1.184017568700e+00 1.185889650110e+00 1.187757197406e+00 1.189618980803e+00 1.191475632692e+00 1.193326060803e+00 1.195170663901e+00 1.197010805791e+00 1.198843593969e+00 1.200672058863e+00 1.202493530535e+00 1.204308746587e+00 1.206116599658e+00 1.207918058739e+00 1.209714262397e+00 1.211503386447e+00 1.213285045982e+00 1.215059166072e+00 1.216826167626e+00 1.218585723408e+00 1.220339445355e+00 1.222084584324e+00 1.223822507444e+00 1.225551056965e+00 1.227272693510e+00 1.228986676262e+00 1.230692296653e+00 1.232389683873e+00 1.234078832830e+00 1.235758848487e+00 1.237429830730e+00 1.239092604542e+00 1.240745946321e+00 1.242390902119e+00 1.244025110842e+00 1.245650497953e+00 1.247265815401e+00 1.248870773508e+00 1.250467144252e+00 1.252053378634e+00 1.253628461940e+00 1.255193526628e+00 1.256747533867e+00 1.258291775829e+00 1.259824963094e+00 1.261345577622e+00 1.262856932683e+00 1.264355587602e+00 1.265843316693e+00 1.267319308452e+00 1.268783628185e+00 1.270235986083e+00 1.271675391941e+00 1.273102543064e+00 1.274518194947e+00 1.275920553444e+00 1.277311130607e+00 1.278688257128e+00 1.280051683493e+00 1.281403624970e+00 1.282741100950e+00 1.284064465760e+00 1.285375683509e+00 1.286671199443e+00 1.287953449993e+00 1.289221983354e+00 1.290475017198e+00 1.291715142198e+00 1.292939083992e+00 1.294148015298e+00 1.295342552713e+00 1.296522368279e+00 1.297685523909e+00 1.298833922728e+00 1.299965720783e+00 1.301082161947e+00 1.302183025441e+00 1.303266766876e+00 1.304334644396e+00 1.305384539938e+00 1.306418269372e+00 1.307436544699e+00 1.308435826760e+00 1.309419656663e+00 1.310383858104e+00 1.311332116875e+00 1.312261796539e+00 1.313173228142e+00 1.314067899876e+00 1.314942729843e+00 1.315798813917e+00 1.316637667882e+00 1.317455584867e+00 1.318255136545e+00 1.319035969977e+00 1.319795683927e+00 1.320537881741e+00 1.321258300786e+00 1.321959467754e+00 1.322641525884e+00 1.323301228219e+00 1.323941686647e+00 1.324560675172e+00 1.325158531552e+00 1.325736493563e+00 1.326291137900e+00 1.326825427432e+00 1.327337855408e+00 1.327827312186e+00 1.328296473518e+00 1.328741545527e+00 1.329165287991e+00 1.329566562344e+00 1.329943199655e+00 1.330298601804e+00 1.330629692635e+00 1.330937717506e+00 1.331222221840e+00 1.331482509337e+00 1.331719180184e+00 1.331931071084e+00 1.332118450944e+00 1.332281673677e+00 1.332419290246e+00 1.332533380184e+00 1.332620436871e+00 1.332682258515e+00 1.332719646361e+00 1.332730202804e+00 1.332715789263e+00 1.332674227127e+00 1.332605886502e+00 1.332511575187e+00 1.332390845212e+00 1.332242133870e+00 1.332067339742e+00 1.331863309524e+00 1.331633077166e+00 1.331375015074e+00 1.331088474726e+00 1.330774229416e+00 1.330431023449e+00 1.330059692900e+00 1.329658525543e+00 1.329228913634e+00 1.328769527486e+00 1.328281825823e+00 1.327763609151e+00 1.327216049108e+00 1.326638209850e+00 1.326030583367e+00 1.325391723488e+00 1.324722928285e+00 1.324022979107e+00 1.323291381318e+00 1.322529291796e+00 1.321735493916e+00 1.320909979285e+00 1.320053356020e+00 1.319163816310e+00 1.318242508082e+00 1.317288593281e+00 1.316301758305e+00 1.315282575621e+00 1.314230591512e+00 1.313144683159e+00 1.312025309207e+00 1.310872461476e+00 1.309686130187e+00 1.308465771768e+00 1.307211212516e+00 1.305921671314e+00 1.304597943496e+00 1.303239041362e+00 1.301846205686e+00 1.300417473998e+00 1.298953057459e+00 1.297453506246e+00 1.295917670284e+00 1.294346859039e+00 1.292739856562e+00 1.291094968601e+00 1.289415587506e+00 1.287698750238e+00 1.285944640365e+00 1.284154188811e+00 1.282326163800e+00 1.280461049090e+00 1.278558174608e+00 1.276617708152e+00 1.274639537883e+00 1.272622401639e+00 1.270568093567e+00 1.268474367469e+00 1.266343149330e+00 1.264172340916e+00 1.261962835603e+00 1.259714845302e+00 1.257426374390e+00 1.255099603242e+00 1.252732723080e+00 1.250326767481e+00 1.247880381743e+00 1.245394111865e+00 1.242868600257e+00 1.240301078548e+00 1.237694398335e+00 1.235046794562e+00 1.232358552225e+00 1.229629643967e+00 1.226859034600e+00 1.224048553041e+00 1.221196007302e+00 1.218302270847e+00 1.215367102424e+00 1.212390169063e+00 1.209372360318e+00 1.206312210767e+00 1.203211216883e+00 1.200066792385e+00 1.196880399282e+00 1.193652666227e+00 1.190381873857e+00 1.187069040092e+00 1.183714197778e+00 1.180316181928e+00 1.176876682217e+00 1.173392836868e+00 1.169867607889e+00 1.166298703688e+00 1.162687988218e+00 1.159033605321e+00 1.155336191497e+00 1.151597073187e+00 1.147813347216e+00 1.143987027361e+00 1.140118224040e+00 1.136205370038e+00 1.132251556841e+00 1.128252143792e+00 1.124211211203e+00 1.120126446937e+00 1.115998805090e+00 1.111828761360e+00 1.107613954450e+00 1.103358709004e+00 1.099058282767e+00 1.094716117963e+00 1.090331187750e+00 1.085902693507e+00 1.081432788134e+00 1.076918406549e+00 1.072363608365e+00 1.067764626469e+00 1.063123409894e+00 1.058441361742e+00 1.053715199464e+00 1.048949033966e+00 1.044139417908e+00 1.039289741288e+00 1.034397785293e+00 1.029463440224e+00 1.024491054479e+00 1.019474268757e+00 1.014418959209e+00 1.009322295691e+00 1.004184741993e+00 9.990088145373e-01 9.937903644486e-01 9.885359993255e-01 9.832394283315e-01 9.779053964877e-01 9.725331934930e-01 9.671210664387e-01 9.616735174353e-01 9.561854864722e-01 9.506638786858e-01 9.451026480165e-01 9.395061854536e-01 9.338743532362e-01 9.282051963318e-01 9.225045847595e-01 9.167655932319e-01 9.109951856386e-01 9.051903610030e-01 8.993528139922e-01 8.934844834026e-01 8.875820228469e-01 8.816520076247e-01 8.756890355502e-01 8.696973181361e-01 8.636770394972e-01 8.576272999085e-01 8.515535207515e-01 8.454490710200e-01 8.393223420425e-01 8.331690222833e-01 8.269927684719e-01 8.207941025405e-01 8.145710299603e-01 8.083306817182e-01 8.020677677174e-01 7.957878924070e-01 7.894897495324e-01 7.831759516423e-01 7.768479287678e-01 7.705033092267e-01 7.641494482817e-01 7.577831408954e-01 7.514080961079e-01 7.450247770155e-01 7.386342949025e-01 7.322413391383e-01 7.258432226093e-01 7.194458515855e-01 7.130473158669e-01 7.066528766357e-01 7.002621177677e-01 6.938784487110e-01 6.875042764235e-01 6.811399232661e-01 6.747904213734e-01 6.684549630976e-01 6.621395585801e-01 6.558439497112e-01 6.495728928251e-01 6.433276350172e-01 6.371120815119e-01 6.309298255620e-01 6.247809133880e-01 6.186740456289e-01 6.126065546755e-01 6.065857142633e-01 6.006140628258e-01 5.946952143455e-01 5.888344504143e-01 5.830320664129e-01 5.772974450934e-01 5.716297200211e-01 5.660373034051e-01 5.605224795714e-01 5.550892449890e-01 5.497467743501e-01 5.444926135012e-01 5.393398628635e-01 5.342866717477e-01 5.293422765040e-01 5.245131982979e-01 5.197984342399e-01 5.152131362186e-01 5.107534366865e-01 5.064327703160e-01 5.022514304044e-01 4.982174515937e-01 4.943390689949e-01 4.906146886555e-01 4.870608420474e-01 4.836725148395e-01 4.804643929931e-01 4.774362149522e-01 4.745944165403e-01 4.719498131124e-01 4.694967268623e-01 4.672549396003e-01 4.652138452259e-01 4.633899052500e-01 4.617819963248e-01 4.603919341086e-01 4.592334456406e-01 4.582944818734e-01 4.575947715100e-01 4.571219901129e-01 4.568879835864e-01 4.568925243324e-01 4.571295790146e-01 4.576149816756e-01 4.583302294546e-01 4.592944652542e-01 4.604919626641e-01 4.619288105428e-01 4.636055861153e-01 4.655097000170e-01 4.676573860518e-01 4.700242376489e-01 4.726259151647e-01 4.754469126864e-01 4.784871292569e-01 4.817492112381e-01 4.852130849500e-01 4.888945311638e-01 4.927689702150e-01 4.968462692888e-01 5.011161215633e-01 5.055673515385e-01 5.102102993326e-01 5.150162994946e-01 5.200057208116e-01 5.251512510190e-01 5.304583404276e-01 5.359241744448e-01 5.415269488993e-01 5.472861094695e-01 5.531687365090e-01 5.591917456342e-01 5.653369222196e-01 5.715989021007e-01 5.779851297501e-01 5.844677053821e-01 5.910685119561e-01 5.977562144647e-01 6.045438876793e-01 6.114220908908e-01 6.183752106829e-01 6.254207880064e-01 6.325252028620e-01 6.397127284726e-01 6.469568674620e-01 6.542626380352e-01 6.616309624458e-01 6.690398333734e-01 6.765098503522e-01 6.840107365967e-01 6.915598220724e-01 6.991425735158e-01 7.067517547803e-01 7.143992045958e-01 7.220576872038e-01 7.297485996224e-01 7.374474644019e-01 7.451626088883e-01 7.528917288345e-01 7.606167604488e-01 7.683579881069e-01 7.760871463614e-01 7.838221602229e-01 7.915470228003e-01 7.992584071406e-01 8.069660526984e-01 8.146458164796e-01 8.223184728707e-01 8.299603331798e-01 8.375811773589e-01 8.451773878598e-01 8.527352125059e-01 8.602702098577e-01 8.677585455318e-01 8.752169151430e-01 8.826307022698e-01 8.899981043414e-01 8.973263884396e-01 9.045955763516e-01 9.118227421901e-01 9.189896084782e-01 9.261006238038e-01 9.331552649362e-01 9.401427858195e-01 9.470732618484e-01 9.539302742397e-01 9.607224606905e-01 9.674434067744e-01 9.740873970760e-01 9.806611252084e-01 9.871510325710e-01 9.935645729567e-01 9.998936138219e-01 1.006136685485e+00 1.012295384495e+00 1.018360605762e+00 1.024337874037e+00 1.030218661364e+00 1.036003695992e+00 1.041692477961e+00 1.047278573013e+00 1.052762970757e+00 1.058143528564e+00 1.063416359814e+00 1.068582664052e+00 1.073635295062e+00 1.078576916521e+00 1.083404518204e+00 1.088112946281e+00 1.092705946983e+00 1.097173551300e+00 1.101522742728e+00 1.105745469962e+00 1.109839410444e+00 1.113810201633e+00 1.117644115559e+00 1.121352472081e+00 1.124922619956e+00 1.128356897590e+00 1.131657822786e+00 1.134812191591e+00 1.137834679023e+00 1.140705126786e+00 1.143436376501e+00 1.146022389794e+00 1.148453564354e+00 1.150745525240e+00 1.152875561389e+00 1.154861907638e+00 1.156689968665e+00 1.158359352983e+00 1.159881594977e+00 1.161231673689e+00 1.162435328543e+00 1.163467084293e+00 1.164340514136e+00 1.165052356377e+00 1.165589147066e+00 1.165973122160e+00 1.166175758003e+00 1.166218314364e+00 1.166088400211e+00 1.165782131598e+00 1.165313878744e+00 1.164659537068e+00 1.163842909946e+00 1.162842754192e+00 1.161667803145e+00 1.160320851325e+00 1.158785147173e+00 1.157084871839e+00 1.155192108286e+00 1.153126545210e+00 1.150880671671e+00 1.148445832193e+00 1.145841322556e+00 1.143041053837e+00 1.140069661871e+00 1.136909334037e+00 1.133564767759e+00 1.130044277856e+00 1.126328351906e+00 1.122441517858e+00 1.118361394210e+00 1.114101755775e+00 1.109660872527e+00 1.105029356551e+00 1.100225108495e+00 1.095228331042e+00 1.090056500033e+00 1.084701349523e+00 1.079163163467e+00 1.073451140798e+00 1.067551512063e+00 1.061481976855e+00 1.055230943496e+00 1.048804454541e+00 1.042206113129e+00 1.035430639547e+00 1.028488639202e+00 1.021372168677e+00 1.014089778608e+00 1.006642717099e+00 9.990283492626e-01 9.912553946967e-01 9.833213923461e-01 9.752314081765e-01 9.669876921341e-01 9.585920496741e-01 9.500498685457e-01 9.413623438936e-01 9.325326876161e-01 9.235680924047e-01 9.144669758964e-01 9.052384904005e-01 8.958857314249e-01 8.864096583881e-01 8.768217814389e-01 8.671197847618e-01 8.573166920565e-01 8.474142959629e-01 8.374160114610e-01 8.273371826599e-01 8.171723019478e-01 8.069415076663e-01 7.966425025525e-01 7.862872183995e-01 7.758876041694e-01 7.654433638715e-01 7.549764554049e-01 7.444840517900e-01 7.339865863657e-01 7.234918985939e-01 7.130073093163e-01 7.025569138344e-01 6.921368398415e-01 6.817782591327e-01 6.714835978314e-01 6.612715009862e-01 6.511633634013e-01 6.411633756736e-01 6.313052369310e-01 6.215918117410e-01 6.120529255913e-01 6.027062229174e-01 5.935659701788e-01 5.846669503127e-01 5.760137181711e-01 5.676462715821e-01 5.595755275523e-01 5.518301057504e-01 5.444379795845e-01 5.374108052336e-01 5.307907755790e-01 5.245827493414e-01 5.188247903087e-01 5.135326088074e-01 5.087260794227e-01 5.044360168256e-01 5.006634778708e-01 4.974461247573e-01 4.947812629351e-01 4.926906973906e-01 4.911850304657e-01 4.902599930046e-01 4.899382518334e-01 4.901990907449e-01 4.910592730151e-01 4.925015282066e-01 4.945199057133e-01 4.971114548879e-01 5.002445873943e-01 5.039232166716e-01 5.081123049892e-01 5.127991758660e-01 5.179628117729e-01 5.235680779044e-01 5.296074271622e-01 5.360358132977e-01 5.428408192522e-01 5.499905579975e-01 5.574513845606e-01 5.652104791700e-01 5.732221194338e-01 5.814746776184e-01 5.899346525924e-01 5.985712916017e-01 6.073712374799e-01 6.162950660078e-01 6.253296170093e-01 6.344466253986e-01 6.436173763921e-01 6.528315779608e-01 6.620549573097e-01 6.712745510370e-01 6.804686350252e-01 6.896102326056e-01 6.986946232090e-01 7.076885683395e-01 7.165823975788e-01 7.253619793441e-01 7.339969998323e-01 7.424926349321e-01 7.508157627090e-01 7.589598632169e-01 7.669154224726e-01 7.746548275653e-01 7.821864641755e-01 7.894799981610e-01 7.965332659573e-01 8.033399500356e-01 8.098753183871e-01 8.161518759154e-01 8.221412934507e-01 8.278474656700e-01 8.332666443435e-01 8.383776198880e-01 8.431967014696e-01 8.477002843979e-01 8.518978091791e-01 8.557849697263e-01 8.593529001436e-01 8.626143783668e-01 8.655579174052e-01 8.681931978759e-01 8.705220901567e-01 8.725458913338e-01 8.742728646470e-01 8.757102757553e-01 8.768642610371e-01 8.777465402995e-01 8.783683381648e-01 8.787374623732e-01 8.788759411201e-01 8.787916745483e-01 8.785053151664e-01 8.780391395505e-01 8.774012161859e-01 8.766314362020e-01 8.757355331855e-01 8.747480220726e-01 8.736987836745e-01 8.725994669447e-01 8.715024307431e-01 8.704157716527e-01 8.693833284451e-01 8.684402938544e-01 8.676021126597e-01 8.669275817846e-01 8.664273436779e-01 8.661477981855e-01 8.661239337751e-01 8.663749873844e-01 8.669528434192e-01 8.678709148949e-01 8.691651826981e-01 8.708656016276e-01 8.729871927498e-01 8.755619758467e-01 8.786021309563e-01 8.821225295125e-01 8.861374938562e-01 8.906538267036e-01 8.956706718721e-01 9.011937363241e-01 9.072116622227e-01 9.137149987313e-01 9.206971294852e-01 9.281259882759e-01 9.359928853463e-01 9.442627514803e-01 9.529033152314e-01 9.618928843501e-01 9.711770689014e-01 9.807310130622e-01 9.905046707826e-01 1.000452085919e+00 1.010534634877e+00 1.020694217134e+00 1.030889989350e+00 1.041066768481e+00 1.051177760134e+00 1.061171194857e+00 1.070997315333e+00 1.080608155410e+00 1.089950552372e+00 1.098987561800e+00 1.107662504385e+00 1.115939845688e+00 1.123777728070e+00 1.131129612311e+00 1.137974542105e+00 1.144265982115e+00 1.149983510934e+00 1.155099472950e+00 1.159589075622e+00 1.163442377889e+00 1.166637830736e+00 1.169175617922e+00 1.171045565163e+00 1.172253612439e+00 1.172805753720e+00 1.172709846354e+00 1.171990956188e+00 1.170662791555e+00 1.168761942734e+00 1.166314886653e+00 1.163361292047e+00 1.159948384147e+00 1.156117473857e+00 1.151928179210e+00 1.147426514314e+00 1.142679261414e+00 1.137744893764e+00 1.132682807720e+00 1.127563542999e+00 1.122441390782e+00 1.117388219710e+00 1.112457178639e+00 1.107706231461e+00 1.103190800217e+00 1.098948677396e+00 1.095031033089e+00 1.091458482282e+00 1.088261490345e+00 1.085451030730e+00 1.083028443460e+00 1.080994406549e+00 1.079322995112e+00 1.077996831275e+00 1.076974065516e+00 1.076213085853e+00 1.075663595565e+00 1.075260592037e+00 1.074950743652e+00 1.074655216936e+00 1.074314622886e+00 1.073854279957e+00 1.073204747129e+00 1.072306945950e+00 1.071089863411e+00 1.069510528690e+00 1.067512749781e+00 1.065063108278e+00 1.062135349189e+00 1.058704956260e+00 1.054779845201e+00 1.050356212391e+00 1.045464267875e+00 1.040135317958e+00 1.034413922467e+00 1.028369554754e+00 1.022060303905e+00 1.015583567181e+00 1.009019501727e+00 1.002470786546e+00 9.960436803010e-01 9.898351796532e-01 9.839630461422e-01 9.785159573741e-01 9.736009615723e-01 9.692989261216e-01 9.656820999178e-01 9.628194802227e-01 9.607418209110e-01 9.594891292567e-01 9.590606064599e-01 9.594482011638e-01 9.606315986174e-01 9.625582406697e-01 9.651903290396e-01 9.684493375684e-01 9.722738390840e-01 9.765912760820e-01 9.813204740243e-01 9.864035939635e-01 9.917609769520e-01 9.973482208773e-01 1.003110023830e+00 1.009006140595e+00 1.015016145942e+00 1.021109139083e+00 1.027285971141e+00 1.033533287624e+00 1.039854698457e+00 1.046255685445e+00 1.052730550318e+00 1.059288751050e+00 1.065911335706e+00 1.072595655826e+00 1.079313435109e+00 1.086032227541e+00 1.092715553331e+00 1.099303640938e+00 1.105750848791e+00 1.111982133506e+00 1.117941358846e+00 1.123563133736e+00 1.128782483594e+00 1.133558887706e+00 1.137838400556e+00 1.141606509550e+00 1.144846222540e+00 1.147561010649e+00 1.149781076305e+00 1.151531339535e+00 1.152873232728e+00 1.153857416266e+00 1.154550523794e+00 1.155019813640e+00 1.155311863610e+00 1.155487218878e+00 1.155565825968e+00 1.155566419685e+00 1.155480083356e+00 1.155268842084e+00 1.154895554066e+00 1.154278644103e+00 1.153351868902e+00 1.152027103127e+00 1.150222754464e+00 1.147880645659e+00 1.144935766913e+00 1.141375866274e+00 1.137198730090e+00 1.132442412287e+00 1.127186332951e+00 1.121522748787e+00 1.115597564054e+00 1.109553940560e+00 1.103566239075e+00 1.097810747450e+00 1.092447113043e+00 1.087652019430e+00 1.083549749844e+00 1.080271612681e+00 1.077913791720e+00 1.076540909602e+00 1.076224225050e+00 1.076981383369e+00 1.078849107357e+00 1.081831739157e+00 1.085916167247e+00 1.091097020696e+00 1.097311312919e+00 1.104501136039e+00 1.109481671129e+00 1.113114746509e+00 1.116967952274e+00 1.122675796046e+00 1.131051698565e+00 1.141626609589e+00 1.152838477181e+00 1.162777816350e+00 1.170117879962e+00 1.174711634591e+00 1.177583614208e+00 1.180396359734e+00 1.184577655791e+00 1.190539566940e+00 1.197430532607e+00 1.203560442558e+00 1.207215374766e+00 1.207453680159e+00 1.204548278013e+00 1.199813622915e+00 1.194904238355e+00 1.190961228475e+00 1.187995754262e+00 1.184834779180e+00 1.179689094426e+00 1.171078032423e+00 1.158589781114e+00 1.143156370371e+00 1.126761999665e+00 1.111627715498e+00 1.099222363975e+00 1.089648567992e+00 1.081675997278e+00 1.073393381399e+00 1.063129511589e+00 1.050194332246e+00 1.035049648197e+00 1.018942187271e+00 1.003215487784e+00 9.885115769324e-01 9.679896428462e-01 8.781420437724e-01 8.500414183921e-01 8.256487597668e-01 8.253576422579e-01 8.528712972018e-01 8.949604735089e-01 9.315240322224e-01 9.466896398771e-01 9.343173044954e-01 8.987450674538e-01 8.529252622337e-01 8.141305998190e-01 7.970232912173e-01 8.064753148086e-01 8.357203509337e-01 8.715934148144e-01 9.010152824945e-01 9.146386101094e-01 9.082272961271e-01 8.835504538814e-01 8.492436019484e-01 8.200281971379e-01 8.116460720498e-01 8.310971503425e-01 8.700428980145e-01 9.092703610482e-01 9.295021512847e-01 9.202311050021e-01 8.844550526891e-01 8.399238829118e-01 8.141095061170e-01 8.284037661781e-01 8.800957335309e-01 9.442637918469e-01 9.925780684670e-01 1.007533347081e+00 9.875164456488e-01 9.465577394376e-01 9.093424812545e-01 8.991636842674e-01 9.223065833319e-01 9.640628666769e-01 1.001352507754e+00 1.017373791282e+00 1.008289502449e+00 9.831123942615e-01 9.589303852826e-01 9.518722307249e-01 9.673080347527e-01 9.967286017581e-01 1.024006656478e+00 1.034329105818e+00 1.019645682783e+00 9.805374381975e-01 9.260807650010e-01 8.724034269799e-01 8.383291707971e-01 8.364567247128e-01 8.642311316663e-01 9.045170330361e-01 9.355083610418e-01 9.403500997711e-01 9.125315215124e-01 8.582705723747e-01 7.963538321061e-01 7.527810602997e-01 7.462110424550e-01 7.727807634905e-01 8.100575484016e-01 8.359075141788e-01 8.416814993690e-01 8.345617249760e-01 8.313713157481e-01 8.450301674851e-01 8.720487456087e-01 8.937242266098e-01 8.897442201330e-01 8.521820220739e-01 7.942781239413e-01 7.517753024053e-01 7.647144776734e-01 8.385537116929e-01 9.355965484588e-01 1.008896419634e+00 1.027515516464e+00 9.839710964909e-01 8.964917577677e-01 8.086064337901e-01 7.746463234707e-01 8.165367185061e-01 8.997348944365e-01 9.728918372873e-01 1.005306645879e+00 9.947134164725e-01 9.625557389954e-01 9.408315963501e-01 9.493128998338e-01 9.786792871769e-01 1.000494152158e+00 9.918246299671e-01 9.524261723608e-01 9.093472508391e-01 9.042902279167e-01 9.581675088352e-01 1.045944699762e+00 1.118015866494e+00 1.133077882691e+00 1.073823795409e+00 9.531144013889e-01 8.192643735111e-01 7.518106237962e-01 8.024256205365e-01 9.260533607366e-01 1.040029875844e+00 1.090102711236e+00 1.057694984924e+00 9.554474557480e-01 8.258139674387e-01 7.363406872804e-01 7.426485357404e-01 8.276051952634e-01 9.263112514782e-01 9.898645611104e-01 1.000026115291e+00 9.624266513674e-01 8.979646801723e-01 8.354310713045e-01 8.266818149211e-01
 6.908368734934e-01 6.906751006339e-01 6.906857821087e-01 6.909025564572e-01 6.912203866052e-01 6.914855794757e-01 6.915829605144e-01 6.915094854483e-01 6.913989730332e-01 6.914384136589e-01 6.916998184506e-01 6.920660666884e-01 6.923457446930e-01 6.924285346371e-01 6.923557677719e-01 6.922786552784e-01 6.923613132330e-01 6.926683702765e-01 6.930814489373e-01 6.933842599449e-01 6.934510537845e-01 6.933656645008e-01 6.933297368825e-01 6.934821162619e-01 6.938188054275e-01 6.942244215978e-01 6.945425723617e-01 6.946746260526e-01 6.946508926291e-01 6.946359583068e-01 6.948052745574e-01 6.951984065630e-01 6.956827565707e-01 6.960567271712e-01 6.962006217541e-01 6.961783173986e-01 6.961958049236e-01 6.964406587317e-01 6.969124964120e-01 6.974190954621e-01 6.977577922697e-01 6.978867514959e-01 6.979328357484e-01 6.980602870074e-01 6.983577205288e-01 6.988003591665e-01 6.992759060183e-01 6.996522465541e-01 6.998644241903e-01 6.999674631307e-01 7.001031137546e-01 7.004056367211e-01 7.008948446860e-01 7.014385946494e-01 7.018409347430e-01 7.020046761631e-01 7.020463550484e-01 7.022090582381e-01 7.026327161211e-01 7.032215193604e-01 7.037361843252e-01 7.040143533694e-01 7.041057427732e-01 7.042142988440e-01 7.045205893127e-01 7.050288752722e-01 7.055832050178e-01 7.060181726936e-01 7.062944106761e-01 7.064950244118e-01 7.067336350506e-01 7.070807659662e-01 7.075457278135e-01 7.080811058561e-01 7.085971794514e-01 7.090093006040e-01 7.092947968997e-01 7.095195236728e-01 7.098174537221e-01 7.103012163992e-01 7.109572656914e-01 7.116186166327e-01 7.120904547393e-01 7.123323497486e-01 7.125074353574e-01 7.128553207359e-01 7.134911729134e-01 7.142956449604e-01 7.150013586785e-01 7.154200607781e-01 7.156176935665e-01 7.158581571703e-01 7.163708824447e-01 7.171587049063e-01 7.180050668163e-01 7.186619852104e-01 7.190489283823e-01 7.193170952128e-01 7.197132764619e-01 7.203718644778e-01 7.212158489718e-01 7.220390783532e-01 7.226758754986e-01 7.231175137969e-01 7.235065702396e-01 7.240222255974e-01 7.247405624069e-01 7.255834720411e-01 7.263946667312e-01 7.270555274449e-01 7.275647928093e-01 7.280315311521e-01 7.285965273760e-01 7.293262126799e-01 7.301638927644e-01 7.309751395126e-01 7.316505482348e-01 7.321868843044e-01 7.326862187856e-01 7.332792604144e-01 7.340222039637e-01 7.348519004274e-01 7.356433355591e-01 7.363123851822e-01 7.368808804561e-01 7.374427240234e-01 7.380927216365e-01 7.388533416517e-01 7.396659431978e-01 7.404499841236e-01 7.411683796551e-01 7.418394023235e-01 7.425109075583e-01 7.432255786689e-01 7.439997430662e-01 7.448235908733e-01 7.456691972069e-01 7.465042008181e-01 7.473015038324e-01 7.480583756432e-01 7.488104708439e-01 7.496106442468e-01 7.504875206397e-01 7.514152205049e-01 7.523299091293e-01 7.531840449367e-01 7.539804639001e-01 7.547725379169e-01 7.556185791332e-01 7.565313863094e-01 7.574763709271e-01 7.584064091474e-01 7.592993977685e-01 7.601637012971e-01 7.610257259063e-01 7.619108969672e-01 7.628329712300e-01 7.637907991381e-01 7.647698634128e-01 7.657456719884e-01 7.666975965816e-01 7.676254148025e-01 7.685574904586e-01 7.695227750745e-01 7.705323765333e-01 7.715651549438e-01 7.725928363324e-01 7.735967777664e-01 7.745865320805e-01 7.755819390723e-01 7.765968890688e-01 7.776297341267e-01 7.786738209326e-01 7.797240861467e-01 7.807796670254e-01 7.818353905380e-01 7.828892731800e-01 7.839436168606e-01 7.850053874697e-01 7.860831510347e-01 7.871787703676e-01 7.882854891348e-01 7.893955216000e-01 7.905050011376e-01 7.916153820673e-01 7.927315356886e-01 7.938564696469e-01 7.949935348533e-01 7.961420882895e-01 7.972984413209e-01 7.984594068454e-01 7.996245837100e-01 8.007954610357e-01 8.019748939306e-01 8.031612753076e-01 8.043535557447e-01 8.055532203217e-01 8.067639027063e-01 8.079832101953e-01 8.092043048663e-01 8.104264628771e-01 8.116521837613e-01 8.128890812364e-01 8.141388691436e-01 8.153931777876e-01 8.166470544686e-01 8.179051584241e-01 8.191757747338e-01 8.204612538182e-01 8.217538947878e-01 8.230480769972e-01 8.243452932470e-01 8.256540264521e-01 8.269769653959e-01 8.283080190727e-01 8.296389256820e-01 8.309714470390e-01 8.323124315610e-01 8.336656761917e-01 8.350256008317e-01 8.363885699220e-01 8.377521641433e-01 8.391212606112e-01 8.405015527607e-01 8.418898524871e-01 8.432840383596e-01 8.446831973725e-01 8.460869746329e-01 8.474979971693e-01 8.489161586544e-01 8.503438655484e-01 8.517764487718e-01 8.532140043122e-01 8.546583520131e-01 8.561085633859e-01 8.575676666694e-01 8.590347473726e-01 8.605050270954e-01 8.619820652036e-01 8.634651410816e-01 8.649552250569e-01 8.664510722320e-01 8.679531453875e-01 8.694605575116e-01 8.709741104427e-01 8.724945458952e-01 8.740195051212e-01 8.755489152658e-01 8.770869186520e-01 8.786325008254e-01 8.801832127918e-01 8.817397168848e-01 8.833011931011e-01 8.848677987148e-01 8.864424470281e-01 8.880232464585e-01 8.896078076459e-01 8.911988819435e-01 8.927962139381e-01 8.943979518802e-01 8.960065055031e-01 8.976209700405e-01 8.992401097007e-01 9.008644186995e-01 9.024960542280e-01 9.041317525302e-01 9.057733877846e-01 9.074209595627e-01 9.090725058448e-01 9.107298505861e-01 9.123940913932e-01 9.140625234786e-01 9.157359005834e-01 9.174154350554e-01 9.190994405523e-01 9.207892489329e-01 9.224850636211e-01 9.241859709873e-01 9.258893921306e-01 9.276002584760e-01 9.293142252896e-01 9.310343219032e-01 9.327599437096e-01 9.344897672430e-01 9.362235669472e-01 9.379622590049e-01 9.397066856263e-01 9.414550656099e-01 9.432092423950e-01 9.449674790416e-01 9.467291245913e-01 9.484961373936e-01 9.502676291058e-01 9.520431816194e-01 9.538239597038e-01 9.556084268715e-01 9.573963694720e-01 9.591899923633e-01 9.609873542257e-01 9.627888136628e-01 9.645945898682e-01 9.664047079486e-01 9.682180295642e-01 9.700360795182e-01 9.718574029008e-01 9.736828739888e-01 9.755126681455e-01 9.773462679649e-01 9.791828189522e-01 9.810235193133e-01 9.828689425136e-01 9.847161040178e-01 9.865678793460e-01 9.884226569934e-01 9.902806576162e-01 9.921427542322e-01 9.940076256138e-01 9.958749535613e-01 9.977464155342e-01 9.996213981390e-01 1.001498525075e+00 1.003379216492e+00 1.005262605418e+00 1.007148421784e+00 1.009037631854e+00 1.010929729027e+00 1.012824056797e+00 1.014721392572e+00 1.016621456967e+00 1.018523587199e+00 1.020428660949e+00 1.022336718068e+00 1.024245542200e+00 1.026157470477e+00 1.028071853889e+00 1.029988025643e+00 1.031907985724e+00 1.033828566279e+00 1.035750768089e+00 1.037675015001e+00 1.039600370358e+00 1.041529006766e+00 1.043458617104e+00 1.045390800575e+00 1.047324679788e+00 1.049260169847e+00 1.051194960354e+00 1.053130850513e+00 1.055069981684e+00 1.057009122329e+00 1.058951699021e+00 1.060894487879e+00 1.062836989864e+00 1.064781272202e+00 1.066725185957e+00 1.068669985316e+00 1.070617119981e+00 1.072564117381e+00 1.074511602316e+00 1.076460552470e+00 1.078408748990e+00 1.080357086417e+00 1.082305911233e+00 1.084254368637e+00 1.086203838322e+00 1.088153527583e+00 1.090102487626e+00 1.092051450140e+00 1.094000229230e+00 1.095948282095e+00 1.097896000994e+00 1.099843338693e+00 1.101791145453e+00 1.103737870952e+00 1.105684300827e+00 1.107628219875e+00 1.109571400638e+00 1.111513942814e+00 1.113455853030e+00 1.115397828536e+00 1.117336719546e+00 1.119274288292e+00 1.121210531127e+00 1.123144839277e+00 1.125078225769e+00 1.127010028142e+00 1.128941072164e+00 1.130869210764e+00 1.132793829049e+00 1.134715723672e+00 1.136637034060e+00 1.138556973044e+00 1.140474652008e+00 1.142389506702e+00 1.144299982312e+00 1.146207349911e+00 1.148112284090e+00 1.150015360862e+00 1.151916115962e+00 1.153813488321e+00 1.155707459889e+00 1.157597496556e+00 1.159483260647e+00 1.161365724110e+00 1.163246012580e+00 1.165123243794e+00 1.166996423507e+00 1.168864546546e+00 1.170728126892e+00 1.172587544943e+00 1.174443197873e+00 1.176295236981e+00 1.178143722375e+00 1.179986070119e+00 1.181824440702e+00 1.183656363005e+00 1.185483890892e+00 1.187308136460e+00 1.189126040246e+00 1.190940146905e+00 1.192747526957e+00 1.194549077453e+00 1.196345373225e+00 1.198137140074e+00 1.199922682292e+00 1.201702036313e+00 1.203475550379e+00 1.205242814203e+00 1.207004063337e+00 1.208758432246e+00 1.210506875557e+00 1.212248922426e+00 1.213983114091e+00 1.215712008918e+00 1.217434283819e+00 1.219147577237e+00 1.220854349616e+00 1.222553525879e+00 1.224245273119e+00 1.225929954309e+00 1.227606643002e+00 1.229275615938e+00 1.230936451740e+00 1.232587746980e+00 1.234230888901e+00 1.235866951644e+00 1.237494737106e+00 1.239112949888e+00 1.240721999799e+00 1.242321441303e+00 1.243912521833e+00 1.245495381644e+00 1.247068779806e+00 1.248632733381e+00 1.250185678225e+00 1.251729389238e+00 1.253264215296e+00 1.254788575456e+00 1.256302981478e+00 1.257807635979e+00 1.259301146372e+00 1.260783840950e+00 1.262256475982e+00 1.263717782903e+00 1.265169389187e+00 1.266608577289e+00 1.268036260148e+00 1.269452912651e+00 1.270857429889e+00 1.272250846510e+00 1.273632932695e+00 1.275002132150e+00 1.276358970307e+00 1.277703494337e+00 1.279036232205e+00 1.280356292698e+00 1.281662180043e+00 1.282956057288e+00 1.284236846049e+00 1.285503944036e+00 1.286758064088e+00 1.287998137100e+00 1.289224786224e+00 1.290437317408e+00 1.291634690246e+00 1.292819681434e+00 1.293989348248e+00 1.295145233199e+00 1.296286112542e+00 1.297411671809e+00 1.298523015989e+00 1.299619160939e+00 1.300699165031e+00 1.301765385857e+00 1.302813413634e+00 1.303846846289e+00 1.304865246789e+00 1.305865658168e+00 1.306851340754e+00 1.307820285943e+00 1.308771161014e+00 1.309706647868e+00 1.310625054252e+00 1.311525208816e+00 1.312409014267e+00 1.313274800841e+00 1.314122808671e+00 1.314953865825e+00 1.315765507449e+00 1.316560231170e+00 1.317334797505e+00 1.318091849229e+00 1.318831172647e+00 1.319549928943e+00 1.320251371767e+00 1.320932318463e+00 1.321594291940e+00 1.322237414563e+00 1.322859365699e+00 1.323463061539e+00 1.324045738568e+00 1.324606932411e+00 1.325149879074e+00 1.325670480774e+00 1.326170441642e+00 1.326650223459e+00 1.327107303686e+00 1.327544471797e+00 1.327958585865e+00 1.328352464052e+00 1.328725049866e+00 1.329073257926e+00 1.329401099767e+00 1.329705591409e+00 1.329987136342e+00 1.330246667935e+00 1.330482117452e+00 1.330694678508e+00 1.330884912364e+00 1.331049512078e+00 1.331192658393e+00 1.331309852943e+00 1.331404645465e+00 1.331474156930e+00 1.331518207028e+00 1.331539242863e+00 1.331534670168e+00 1.331504991371e+00 1.331450516587e+00 1.331370402927e+00 1.331264470020e+00 1.331132786636e+00 1.330975031516e+00 1.330791145242e+00 1.330580547000e+00 1.330344245603e+00 1.330080110483e+00 1.329789097680e+00 1.329471166603e+00 1.329126446371e+00 1.328753779736e+00 1.328353345205e+00 1.327924456326e+00 1.327467950795e+00 1.326983995239e+00 1.326470151493e+00 1.325928884418e+00 1.325357699299e+00 1.324757559766e+00 1.324129168117e+00 1.323470670350e+00 1.322782315657e+00 1.322064413175e+00 1.321316594084e+00 1.320538403771e+00 1.319729576115e+00 1.318890230702e+00 1.318020035021e+00 1.317119549812e+00 1.316187415306e+00 1.315223954619e+00 1.314229473390e+00 1.313202115131e+00 1.312144241962e+00 1.311053271946e+00 1.309930507031e+00 1.308774432186e+00 1.307586652170e+00 1.306365990212e+00 1.305112231989e+00 1.303825142743e+00 1.302504569174e+00 1.301150331011e+00 1.299762363003e+00 1.298340677426e+00 1.296884854049e+00 1.295394528929e+00 1.293869968509e+00 1.292309836605e+00 1.290715638657e+00 1.289086839285e+00 1.287422673862e+00 1.285722145525e+00 1.283986749187e+00 1.282215488675e+00 1.280408554663e+00 1.278565774135e+00 1.276685560892e+00 1.274769608275e+00 1.272816663702e+00 1.270827884137e+00 1.268801796440e+00 1.266737753299e+00 1.264637530770e+00 1.262499914733e+00 1.260324087687e+00 1.258110610374e+00 1.255859567225e+00 1.253570730429e+00 1.251242923003e+00 1.248877274245e+00 1.246473321275e+00 1.244029610786e+00 1.241548291089e+00 1.239027595867e+00 1.236467377440e+00 1.233868760301e+00 1.231230341537e+00 1.228552351121e+00 1.225834522051e+00 1.223077552757e+00 1.220279954362e+00 1.217443146694e+00 1.214565672546e+00 1.211647899112e+00 1.208690690775e+00 1.205691213521e+00 1.202652692994e+00 1.199572679449e+00 1.196452356337e+00 1.193290712968e+00 1.190087842753e+00 1.186844278357e+00 1.183560261062e+00 1.180233584233e+00 1.176865872709e+00 1.173456435516e+00 1.170006704484e+00 1.166514756376e+00 1.162981550788e+00 1.159406320963e+00 1.155787885297e+00 1.152129972391e+00 1.148428529527e+00 1.144686042694e+00 1.140901454446e+00 1.137074575160e+00 1.133205955914e+00 1.129294472483e+00 1.125342194534e+00 1.121346654272e+00 1.117309509578e+00 1.113230548015e+00 1.109108669886e+00 1.104946314788e+00 1.100739949623e+00 1.096492297730e+00 1.092202892129e+00 1.087870923081e+00 1.083498685526e+00 1.079082361919e+00 1.074625467902e+00 1.070126089386e+00 1.065585158700e+00 1.061003935912e+00 1.056379005222e+00 1.051714882276e+00 1.047007650595e+00 1.042259564093e+00 1.037471708704e+00 1.032641140208e+00 1.027771441919e+00 1.022859796097e+00 1.017908891129e+00 1.012916006997e+00 1.007883589184e+00 1.002812466098e+00 9.976993215575e-01 9.925485999964e-01 9.873577898990e-01 9.821287083982e-01 9.768608791565e-01 9.715526951669e-01 9.662096428104e-01 9.608255822612e-01 9.554057018840e-01 9.499479085139e-01 9.444522805421e-01 9.389221329729e-01 9.333534519698e-01 9.277511381013e-01 9.221119736852e-01 9.164384134936e-01 9.107307972656e-01 9.049880370168e-01 8.992140103710e-01 8.934037232205e-01 8.875643880639e-01 8.816911053546e-01 8.757862132323e-01 8.698521407593e-01 8.638857189192e-01 8.578935081967e-01 8.518680258552e-01 8.458174186796e-01 8.397386922378e-01 8.336327943046e-01 8.275026987381e-01 8.213455103330e-01 8.151674267878e-01 8.089639695357e-01 8.027383446810e-01 7.964925577100e-01 7.902252525733e-01 7.839406819393e-01 7.776352721976e-01 7.713155212922e-01 7.649788971010e-01 7.586280952265e-01 7.522646135861e-01 7.458868830202e-01 7.395019546997e-01 7.331055246312e-01 7.267033371742e-01 7.202946582774e-01 7.138811807841e-01 7.074660709710e-01 7.010483656261e-01 6.946334591063e-01 6.882206073447e-01 6.818128378347e-01 6.754119013723e-01 6.690197284463e-01 6.626397738832e-01 6.562719508469e-01 6.499211902214e-01 6.435884876032e-01 6.372775665508e-01 6.309895806189e-01 6.247282828601e-01 6.184972209988e-01 6.122976674706e-01 6.061348905983e-01 6.000094415877e-01 5.939276729404e-01 5.878911367073e-01 5.819047159258e-01 5.759703416588e-01 5.700938540115e-01 5.642792139127e-01 5.585277542252e-01 5.528488234592e-01 5.472408048645e-01 5.417136875090e-01 5.362688272363e-01 5.309117702219e-01 5.256498827384e-01 5.204832651537e-01 5.154236473701e-01 5.104696930354e-01 5.056330823144e-01 5.009149756398e-01 4.963221294929e-01 4.918637267328e-01 4.875389833368e-01 4.833616007760e-01 4.793304375848e-01 4.754562306638e-01 4.717442505612e-01 4.681968011185e-01 4.648274862721e-01 4.616325485318e-01 4.586278247074e-01 4.558101913482e-01 4.531902342326e-01 4.507746195629e-01 4.485616281995e-01 4.465660246973e-01 4.447821265036e-01 4.432240919442e-01 4.418889210792e-01 4.407818583807e-01 4.399110145428e-01 4.392697757481e-01 4.388738337254e-01 4.387105523514e-01 4.387940616529e-01 4.391185413849e-01 4.396840239007e-01 4.404994159786e-01 4.415493165158e-01 4.428506969493e-01 4.443855189116e-01 4.461648893841e-01 4.481812709455e-01 4.504277727572e-01 4.529138442672e-01 4.556190297997e-01 4.585588245483e-01 4.617124795055e-01 4.650853176828e-01 4.686718401345e-01 4.724593497294e-01 4.764590449709e-01 4.806435719852e-01 4.850293167848e-01 4.895958296484e-01 4.943423791424e-01 4.992692844632e-01 5.043559192090e-01 5.096158932900e-01 5.150237826510e-01 5.205897777207e-01 5.263006874633e-01 5.321467491131e-01 5.381367217783e-01 5.442431701770e-01 5.504850566299e-01 5.568353733974e-01 5.633014240282e-01 5.698776812564e-01 5.765461089766e-01 5.833236691927e-01 5.901799344858e-01 5.971321217590e-01 6.041617979033e-01 6.112657731557e-01 6.184507438407e-01 6.256911609560e-01 6.330075774786e-01 6.403717288699e-01 6.477967018384e-01 6.552726480602e-01 6.627872631676e-01 6.703554467231e-01 6.779485932607e-01 6.855878596181e-01 6.932507776752e-01 7.009406417451e-01 7.086611437181e-01 7.163900551270e-01 7.241479834648e-01 7.319071746419e-01 7.396839598467e-01 7.474658443913e-01 7.552454224776e-01 7.630348006671e-01 7.708093446777e-01 7.785887371132e-01 7.863510786470e-01 7.941030354900e-01 8.018450145527e-01 8.095592223053e-01 8.172642161065e-01 8.249361033968e-01 8.325886300310e-01 8.402107293267e-01 8.477965692100e-01 8.553576005484e-01 8.628712355042e-01 8.703542550245e-01 8.777901159791e-01 8.851825077175e-01 8.925319135171e-01 8.998250272710e-01 9.070740453589e-01 9.142619908615e-01 9.213985393518e-01 9.284754371941e-01 9.354876464748e-01 9.424433683050e-01 9.493258643087e-01 9.561463633446e-01 9.628936590410e-01 9.695682220063e-01 9.761707356013e-01 9.826925147141e-01 9.891403028214e-01 9.955017719183e-01 1.001782096800e+00 1.007978791985e+00 1.014084455749e+00 1.020104381055e+00 1.026030074214e+00 1.031863170590e+00 1.037601315507e+00 1.043239663871e+00 1.048780394987e+00 1.054218010819e+00 1.059552300360e+00 1.064781274743e+00 1.069900445890e+00 1.074913571024e+00 1.079812323777e+00 1.084597849648e+00 1.089270653784e+00 1.093822571231e+00 1.098259521100e+00 1.102572389146e+00 1.106763422481e+00 1.110833026651e+00 1.114770666801e+00 1.118586315220e+00 1.122266641913e+00 1.125819266464e+00 1.129237944664e+00 1.132518186580e+00 1.135668717479e+00 1.138672392065e+00 1.141544712397e+00 1.144270577168e+00 1.146852708604e+00 1.149296578822e+00 1.151584622810e+00 1.153736256222e+00 1.155728397010e+00 1.157575137393e+00 1.159272007391e+00 1.160807111446e+00 1.162199317103e+00 1.163422536656e+00 1.164498844459e+00 1.165411860496e+00 1.166161488054e+00 1.166761209776e+00 1.167183811729e+00 1.167457143910e+00 1.167555538993e+00 1.167491595759e+00 1.167265445647e+00 1.166859714069e+00 1.166301253623e+00 1.165558381158e+00 1.164654024437e+00 1.163576783169e+00 1.162321707154e+00 1.160905337352e+00 1.159300900754e+00 1.157535766519e+00 1.155587400225e+00 1.153463976156e+00 1.151171150506e+00 1.148689908914e+00 1.146046236543e+00 1.143212977386e+00 1.140208325696e+00 1.137027147073e+00 1.133659746762e+00 1.130126923677e+00 1.126401672494e+00 1.122510133679e+00 1.118434634128e+00 1.114180322049e+00 1.109755423737e+00 1.105141531422e+00 1.100362222967e+00 1.095398088762e+00 1.090260685588e+00 1.084950595528e+00 1.079457962654e+00 1.073801167427e+00 1.067962186572e+00 1.061956355873e+00 1.055779714652e+00 1.049429449807e+00 1.042916803425e+00 1.036229703056e+00 1.029383476787e+00 1.022370396052e+00 1.015194974944e+00 1.007861875006e+00 1.000367699477e+00 9.927208125801e-01 9.849173664470e-01 9.769643278700e-01 9.688642506433e-01 9.606161877285e-01 9.522271463889e-01 9.436989323094e-01 9.350337048853e-01 9.262376058335e-01 9.173119497049e-01 9.082620331665e-01 8.990926863819e-01 8.898049614323e-01 8.804091979378e-01 8.709045335975e-01 8.613001021021e-01 8.516016938242e-01 8.418089838587e-01 8.319388990210e-01 8.219857589654e-01 8.119663065727e-01 8.018837408918e-01 7.917415171553e-01 7.815589640837e-01 7.713293186835e-01 7.610764516672e-01 7.507989507686e-01 7.405094057358e-01 7.302248198270e-01 7.199423435217e-01 7.096900625420e-01 6.994643693455e-01 6.892889145931e-01 6.791743751480e-01 6.691287474894e-01 6.591797841019e-01 6.493253825303e-01 6.395992639771e-01 6.300055794427e-01 6.205655143422e-01 6.113036470053e-01 6.022251849773e-01 5.933668314990e-01 5.847324192545e-01 5.763547242093e-01 5.682517525697e-01 5.604389233245e-01 5.529522300704e-01 5.457958852815e-01 5.390106613129e-01 5.326051626870e-01 5.266069225418e-01 5.210413545932e-01 5.159166732407e-01 5.112702243219e-01 5.071025581962e-01 5.034449379147e-01 5.003045989133e-01 4.976951585722e-01 4.956364431169e-01 4.941203211383e-01 4.931733006339e-01 4.927809028925e-01 4.929543117995e-01 4.936900658643e-01 4.949745182168e-01 4.968170208764e-01 4.991864693917e-01 5.020878109647e-01 5.054943713257e-01 5.093912795937e-01 5.137670029334e-01 5.185843746603e-01 5.238411930663e-01 5.294963376907e-01 5.355348954541e-01 5.419334769432e-01 5.486554783607e-01 5.556912542211e-01 5.629989709060e-01 5.705630903124e-01 5.783565098153e-01 5.863468044921e-01 5.945216300555e-01 6.028424581111e-01 6.112940770846e-01 6.198521002933e-01 6.284859507032e-01 6.371863812992e-01 6.459186030609e-01 6.546690087098e-01 6.634179949688e-01 6.721361288828e-01 6.808173979970e-01 6.894322782123e-01 6.979671296127e-01 7.064090682552e-01 7.147282364500e-01 7.229260666338e-01 7.309725293411e-01 7.388562388880e-01 7.465734371082e-01 7.540886065898e-01 7.614137403838e-01 7.685189659833e-01 7.753951023052e-01 7.820431036063e-01 7.884301499801e-01 7.945711228012e-01 8.004387466612e-01 8.060297824681e-01 8.113448733226e-01 8.163580855176e-01 8.210857646798e-01 8.255041831224e-01 8.296163289582e-01 8.334242938197e-01 8.369087334688e-01 8.400875134806e-01 8.429436221160e-01 8.454856569596e-01 8.477144223947e-01 8.496261177567e-01 8.512325479797e-01 8.525320477129e-01 8.535325027882e-01 8.542416655428e-01 8.546680062749e-01 8.548188918038e-01 8.547102038226e-01 8.543518116383e-01 8.537572027120e-01 8.529483788823e-01 8.519319748932e-01 8.507404443902e-01 8.493846098429e-01 8.478897779708e-01 8.462880751212e-01 8.445877325807e-01 8.428383156583e-01 8.410498865846e-01 8.392618696917e-01 8.375124327720e-01 8.358154515924e-01 8.342299921185e-01 8.327695586979e-01 8.314803612826e-01 8.304033929675e-01 8.295568285011e-01 8.290002375427e-01 8.287499147593e-01 8.288492912111e-01 8.293345948634e-01 8.302256087346e-01 8.315671816405e-01 8.333746702925e-01 8.356754757541e-01 8.384937140611e-01 8.418415582871e-01 8.457346082836e-01 8.501831617545e-01 8.551880961095e-01 8.607510041227e-01 8.668720640979e-01 8.735299724532e-01 8.807245869371e-01 8.884285095489e-01 8.966175617027e-01 9.052762516495e-01 9.143557988465e-01 9.238385159720e-01 9.336762440821e-01 9.438269171086e-01 9.542585536031e-01 9.649086792809e-01 9.757445338963e-01 9.867082266756e-01 9.977504113603e-01 1.008824543957e+00 1.019873325390e+00 1.030850359511e+00 1.041698940568e+00 1.052375103439e+00 1.062823220276e+00 1.072999376907e+00 1.082855940983e+00 1.092341934264e+00 1.101427782219e+00 1.110058399769e+00 1.118206659423e+00 1.125834914890e+00 1.132904800464e+00 1.139402356250e+00 1.145288557480e+00 1.150553135072e+00 1.155175701875e+00 1.159142438706e+00 1.162451264630e+00 1.165092734358e+00 1.167075871722e+00 1.168400088568e+00 1.169083941590e+00 1.169141499480e+00 1.168592072767e+00 1.167469218676e+00 1.165797344691e+00 1.163621580773e+00 1.160975123438e+00 1.157907872304e+00 1.154470175903e+00 1.150710318926e+00 1.146692418846e+00 1.142462454545e+00 1.138090427339e+00 1.133631741552e+00 1.129143997714e+00 1.124692575147e+00 1.120322945162e+00 1.116100676887e+00 1.112064536551e+00 1.108262297380e+00 1.104731375280e+00 1.101495924774e+00 1.098587487679e+00 1.096007931179e+00 1.093770610756e+00 1.091863953920e+00 1.090274294160e+00 1.088981741383e+00 1.087944808256e+00 1.087132670162e+00 1.086487656055e+00 1.085962118044e+00 1.085495270252e+00 1.085019059431e+00 1.084479644441e+00 1.083798664020e+00 1.082922083751e+00 1.081782380438e+00 1.080323113433e+00 1.078495791362e+00 1.076246448252e+00 1.073550501820e+00 1.070369398776e+00 1.066694018699e+00 1.062517089804e+00 1.057839882478e+00 1.052692700451e+00 1.047094446276e+00 1.041100526408e+00 1.034760558867e+00 1.028144009008e+00 1.021334249928e+00 1.014408829805e+00 1.007476441446e+00 1.000625407044e+00 9.939679045644e-01 9.876065394407e-01 9.816378900532e-01 9.761714607666e-01 9.712821121890e-01 9.670619915386e-01 9.635684932105e-01 9.608539267545e-01 9.589578216747e-01 9.578855450113e-01 9.576517379456e-01 9.582258622257e-01 9.595824402515e-01 9.616756434859e-01 9.644401405728e-01 9.678262161601e-01 9.717483049745e-01 9.761475398884e-01 9.809479963832e-01 9.860828298530e-01 9.915002076554e-01 9.971361496620e-01 1.002962168539e+00 1.008934371049e+00 1.015032740525e+00 1.021244505317e+00 1.027553888499e+00 1.033967500544e+00 1.040473628731e+00 1.047080910560e+00 1.053782489514e+00 1.060570206936e+00 1.067436260590e+00 1.074347771803e+00 1.081286184407e+00 1.088199150216e+00 1.095041032703e+00 1.101752525960e+00 1.108261229568e+00 1.114509145872e+00 1.120410476542e+00 1.125908083972e+00 1.130935308547e+00 1.135433868149e+00 1.139372352496e+00 1.142709901384e+00 1.145450228716e+00 1.147590822619e+00 1.149156728442e+00 1.150193260763e+00 1.150741634261e+00 1.150876701088e+00 1.150654839558e+00 1.150148446455e+00 1.149421164586e+00 1.148514882606e+00 1.147481105153e+00 1.146324597626e+00 1.145052781026e+00 1.143641059273e+00 1.142042618615e+00 1.140213119118e+00 1.138069943960e+00 1.135555947481e+00 1.132596361291e+00 1.129135121567e+00 1.125142481478e+00 1.120593285852e+00 1.115520397101e+00 1.109963450447e+00 1.104012076990e+00 1.097786807513e+00 1.091422645032e+00 1.085099046334e+00 1.078980719731e+00 1.073260890534e+00 1.068114975763e+00 1.063700092517e+00 1.060175252307e+00 1.057639628469e+00 1.056201165346e+00 1.055915522681e+00 1.056820592698e+00 1.058948479067e+00 1.062281194642e+00 1.066822561352e+00 1.072531798252e+00 1.079362104851e+00 1.087259064625e+00 1.096112869991e+00 1.105822588640e+00 1.112657404436e+00 1.118051131505e+00 1.123546753196e+00 1.130738642392e+00 1.140408153070e+00 1.152079633283e+00 1.164202571465e+00 1.174905434023e+00 1.182905882336e+00 1.188080160212e+00 1.191455431152e+00 1.194688654082e+00 1.199196623702e+00 1.205387491449e+00 1.212425645634e+00 1.218648948837e+00 1.222361401740e+00 1.222622771786e+00 1.219683755782e+00 1.214816435368e+00 1.209626402090e+00 1.205232145511e+00 1.201655483021e+00 1.197763518043e+00 1.191836434961e+00 1.182455451062e+00 1.169243651447e+00 1.153135222338e+00 1.136079693698e+00 1.120221430157e+00 1.106930685693e+00 1.096208875634e+00 1.086731394200e+00 1.076518172975e+00 1.063886044913e+00 1.048217406834e+00 1.030183065662e+00 1.011445926273e+00 9.940910007318e-01 9.802295455636e-01 9.724504498257e-01 9.052725108139e-01 8.595165580630e-01 8.366420223928e-01 8.283869570085e-01 8.406242739030e-01 8.679961667512e-01 8.969772178954e-01 9.139004947174e-01 9.109930553770e-01 8.884270084050e-01 8.536944645013e-01 8.190317670314e-01 7.971793483226e-01 7.961905586286e-01 8.157482314447e-01 8.478644708408e-01 8.808215472157e-01 9.033606517362e-01 9.076317929980e-01 8.914125893514e-01 8.599729432781e-01 8.264631651666e-01 8.084300448061e-01 8.182975243149e-01 8.534041260717e-01 8.966000313697e-01 9.269701394323e-01 9.304867890204e-01 9.058907257841e-01 8.666080709481e-01 8.374228701597e-01 8.419617474403e-01 8.847383032674e-01 9.468623715852e-01 1.000956787922e+00 1.026704638406e+00 1.017802710484e+00 9.828553215222e-01 9.421698091675e-01 9.192105606127e-01 9.271297962686e-01 9.602149930474e-01 9.997882811537e-01 1.027557710769e+00 1.034323336377e+00 1.021844553220e+00 1.000357295658e+00 9.831168725921e-01 9.795429425323e-01 9.901207243228e-01 1.006586918395e+00 1.016798571234e+00 1.010265572692e+00 9.820797534528e-01 9.351737081484e-01 8.814033422159e-01 8.399252397186e-01 8.293583779358e-01 8.545878220103e-01 9.005555579380e-01 9.413145549777e-01 9.535716538963e-01 9.253075919627e-01 8.600611050383e-01 7.789347927204e-01 7.178563304960e-01 7.096414437748e-01 7.542302179149e-01 8.183048747708e-01 8.662166781567e-01 8.798627159616e-01 8.619946058707e-01 8.321105810418e-01 8.149375704293e-01 8.223407446636e-01 8.430760105243e-01 8.535335870567e-01 8.373844447406e-01 7.986001761830e-01 7.644722521033e-01 7.717999572442e-01 8.331756636851e-01 9.205298502735e-01 9.897853331841e-01 1.007965882178e+00 9.643959893551e-01 8.751786538751e-01 7.850764902311e-01 7.545240259112e-01 8.098211464802e-01 9.118909560017e-01 1.002399391755e+00 1.045212901009e+00 1.033680621878e+00 9.869637259242e-01 9.406840506429e-01 9.266263992034e-01 9.483370541599e-01 9.805453782123e-01 9.946129384061e-01 9.807691276072e-01 9.545151724794e-01 9.472215613790e-01 9.802820929481e-01 1.041597124724e+00 1.093489576850e+00 1.099168571135e+00 1.041429550285e+00 9.319238963401e-01 8.169479318550e-01 7.693974876709e-01 8.294323874375e-01 9.510521500512e-01 1.058229397377e+00 1.100201699502e+00 1.059237711854e+00 9.485676651413e-01 8.131927004031e-01 7.268770291085e-01 7.485834345087e-01 8.522600789499e-01 9.636971821586e-01 1.030102534603e+00 1.031543230936e+00 9.739714627823e-01 8.827128992011e-01 7.972392661309e-01 7.816343302946e-01
 6.773056137856e-01 6.773068648669e-01 6.774762471560e-01 6.778490708368e-01 6.783181904310e-01 6.787368622117e-01 6.789970729657e-01 6.790958188143e-01 6.791564479707e-01 6.793571599987e-01 6.797723763722e-01 6.802919993252e-01 6.807310852261e-01 6.809815299165e-01 6.810832373842e-01 6.811808090993e-01 6.814299897488e-01 6.818921196415e-01 6.824603772334e-01 6.829281219378e-01 6.831706464639e-01 6.832631802009e-01 6.834022709580e-01 6.837229052650e-01 6.842226810272e-01 6.847876559021e-01 6.852735320712e-01 6.855846151560e-01 6.857466240451e-01 6.859117255000e-01 6.862477366057e-01 6.868000510813e-01 6.874449554684e-01 6.879901812529e-01 6.883193021702e-01 6.884862427162e-01 6.886845005070e-01 6.890966741548e-01 6.897287545197e-01 6.904018735891e-01 6.909180303124e-01 6.912344121035e-01 6.914709917266e-01 6.917861100705e-01 6.922626048740e-01 6.928746283078e-01 6.935190081499e-01 6.940743000303e-01 6.944782838872e-01 6.947799246529e-01 6.951082212071e-01 6.955909819053e-01 6.962494114917e-01 6.969663778857e-01 6.975546483119e-01 6.979166587344e-01 6.981547962545e-01 6.985029592213e-01 6.991033112804e-01 6.998697154571e-01 7.005692508314e-01 7.010398996928e-01 7.013247863782e-01 7.016248398803e-01 7.021193771021e-01 7.028143790607e-01 7.035552990252e-01 7.041772971004e-01 7.046416719349e-01 7.050361365974e-01 7.054737420506e-01 7.060177552016e-01 7.066720817328e-01 7.073878680105e-01 7.080854588394e-01 7.086892694494e-01 7.091788008474e-01 7.096096422284e-01 7.101021215088e-01 7.107669932155e-01 7.115995008026e-01 7.124471704152e-01 7.131220009836e-01 7.135741049415e-01 7.139511928567e-01 7.144860545209e-01 7.153002436265e-01 7.162866917078e-01 7.171874928261e-01 7.178123189289e-01 7.182157608387e-01 7.186519767155e-01 7.193509083369e-01 7.203224998539e-01 7.213578546066e-01 7.222098069841e-01 7.227976004733e-01 7.232673540841e-01 7.238603898122e-01 7.247098926108e-01 7.257398163713e-01 7.267478251921e-01 7.275742098791e-01 7.282134567833e-01 7.288055041126e-01 7.295211356829e-01 7.304290135725e-01 7.314515321825e-01 7.324400670683e-01 7.332878243587e-01 7.339970235000e-01 7.346690552016e-01 7.354309229267e-01 7.363428239485e-01 7.373530057316e-01 7.383404667238e-01 7.392060891291e-01 7.399453184550e-01 7.406479781801e-01 7.414321235170e-01 7.423526157740e-01 7.433556979659e-01 7.443289202370e-01 7.451928597960e-01 7.459621831953e-01 7.467239444537e-01 7.475648353846e-01 7.485067111231e-01 7.494991432517e-01 7.504682658715e-01 7.513795598850e-01 7.522501903144e-01 7.531213577983e-01 7.540299020787e-01 7.549894952819e-01 7.559927884207e-01 7.570208824256e-01 7.580452651778e-01 7.590408312694e-01 7.599970407053e-01 7.609414112410e-01 7.619230384555e-01 7.629744596116e-01 7.640808435465e-01 7.651834704190e-01 7.662322244898e-01 7.672222080497e-01 7.682001505681e-01 7.692235557501e-01 7.703113837776e-01 7.714354077585e-01 7.725497937336e-01 7.736299078905e-01 7.746818775944e-01 7.757280286054e-01 7.767937116089e-01 7.778923915585e-01 7.790263792080e-01 7.801839261377e-01 7.813422548868e-01 7.824789830074e-01 7.835906297173e-01 7.847005807371e-01 7.858399765235e-01 7.870221998433e-01 7.882307237974e-01 7.894359531184e-01 7.906193972324e-01 7.917860862387e-01 7.929559959483e-01 7.941433913485e-01 7.953482100190e-01 7.965642109372e-01 7.977868296849e-01 7.990144028480e-01 8.002426662091e-01 8.014688730161e-01 8.026942181273e-01 8.039255731193e-01 8.051705298595e-01 8.064334671767e-01 8.077077707000e-01 8.089855688351e-01 8.102626627569e-01 8.115398860102e-01 8.128212858023e-01 8.141099426164e-01 8.154103661315e-01 8.167217399092e-01 8.180407401797e-01 8.193639878248e-01 8.206903220799e-01 8.220220367372e-01 8.233614181322e-01 8.247066588542e-01 8.260567883294e-01 8.274139782458e-01 8.287808727029e-01 8.301555463739e-01 8.315321762028e-01 8.329091312921e-01 8.342886306763e-01 8.356772740341e-01 8.370783649974e-01 8.384849830463e-01 8.398895507713e-01 8.412977256721e-01 8.427166956145e-01 8.441497056757e-01 8.455905105349e-01 8.470321464967e-01 8.484752168135e-01 8.499276339125e-01 8.513945743233e-01 8.528678353435e-01 8.543413646379e-01 8.558156010414e-01 8.572958316464e-01 8.587874090171e-01 8.602858369658e-01 8.617868456822e-01 8.632872883850e-01 8.647919952606e-01 8.663063827859e-01 8.678282518661e-01 8.693556832158e-01 8.708870200737e-01 8.724217853879e-01 8.739620457187e-01 8.755093886442e-01 8.770652372689e-01 8.786248380429e-01 8.801892702309e-01 8.817583791601e-01 8.833325645006e-01 8.849150203376e-01 8.865038600482e-01 8.880958882218e-01 8.896926986763e-01 8.912953089797e-01 8.929024144204e-01 8.945158661067e-01 8.961336646075e-01 8.977563430759e-01 8.993834196576e-01 9.010165563400e-01 9.026537234622e-01 9.042936801817e-01 9.059413957960e-01 9.075955771239e-01 9.092530224372e-01 9.109161438035e-01 9.125822592264e-01 9.142534941515e-01 9.159309567148e-01 9.176137677105e-01 9.192985840790e-01 9.209892522726e-01 9.226850083893e-01 9.243842570789e-01 9.260891581605e-01 9.277985571429e-01 9.295112287274e-01 9.312289435668e-01 9.329517416745e-01 9.346778696233e-01 9.364088593313e-01 9.381441204987e-01 9.398826432717e-01 9.416253247812e-01 9.433738687887e-01 9.451258704660e-01 9.468810017944e-01 9.486415197008e-01 9.504050890439e-01 9.521734887460e-01 9.539461147020e-01 9.557228831293e-01 9.575013217275e-01 9.592853427761e-01 9.610717608335e-01 9.628623694194e-01 9.646577624352e-01 9.664564771080e-01 9.682565800810e-01 9.700621690878e-01 9.718707250996e-01 9.736822912442e-01 9.754985331890e-01 9.773176983406e-01 9.791392587539e-01 9.809640114322e-01 9.827925969126e-01 9.846236450142e-01 9.864587369946e-01 9.882962047282e-01 9.901360513502e-01 9.919798628754e-01 9.938263509898e-01 9.956751138419e-01 9.975280741901e-01 9.993827368341e-01 1.001240395594e+00 1.003100404085e+00 1.004962862599e+00 1.006828569938e+00 1.008696441703e+00 1.010567056155e+00 1.012439185385e+00 1.014314078563e+00 1.016192243832e+00 1.018070975004e+00 1.019952682614e+00 1.021836427266e+00 1.023722030600e+00 1.025610008144e+00 1.027499322705e+00 1.029390544944e+00 1.031283118465e+00 1.033178372753e+00 1.035074981551e+00 1.036972979804e+00 1.038872876589e+00 1.040772953423e+00 1.042675604947e+00 1.044579999446e+00 1.046484317017e+00 1.048391430322e+00 1.050299070589e+00 1.052207183285e+00 1.054117564390e+00 1.056028305588e+00 1.057939069943e+00 1.059851475908e+00 1.061764746496e+00 1.063678441702e+00 1.065594516629e+00 1.067509624292e+00 1.069425144920e+00 1.071341042768e+00 1.073256679957e+00 1.075173428239e+00 1.077090626668e+00 1.079008488239e+00 1.080926254341e+00 1.082844851589e+00 1.084760937864e+00 1.086676724943e+00 1.088593752901e+00 1.090510180671e+00 1.092427218175e+00 1.094343840033e+00 1.096259301775e+00 1.098174086462e+00 1.100087162308e+00 1.102000270206e+00 1.103912765592e+00 1.105824868301e+00 1.107735137982e+00 1.109646039077e+00 1.111554428825e+00 1.113461082312e+00 1.115367077725e+00 1.117271178007e+00 1.119174508656e+00 1.121076752817e+00 1.122976657109e+00 1.124874719248e+00 1.126771156196e+00 1.128665384972e+00 1.130557931556e+00 1.132448276000e+00 1.134337744167e+00 1.136224894489e+00 1.138109223281e+00 1.139989916210e+00 1.141868467774e+00 1.143745270056e+00 1.145619027845e+00 1.147491056987e+00 1.149359572001e+00 1.151225013523e+00 1.153086518053e+00 1.154944926598e+00 1.156800766778e+00 1.158653677957e+00 1.160504279008e+00 1.162350310630e+00 1.164191361698e+00 1.166027943478e+00 1.167862388799e+00 1.169693634096e+00 1.171521373366e+00 1.173344493542e+00 1.175161383067e+00 1.176974352348e+00 1.178782248336e+00 1.180586986811e+00 1.182388596151e+00 1.184184205021e+00 1.185975332669e+00 1.187760292721e+00 1.189540131521e+00 1.191314723226e+00 1.193085317278e+00 1.194851341446e+00 1.196611702213e+00 1.198365935381e+00 1.200113276587e+00 1.201855210792e+00 1.203591210896e+00 1.205322222201e+00 1.207048217353e+00 1.208766900356e+00 1.210478684734e+00 1.212184144852e+00 1.213881936861e+00 1.215575312635e+00 1.217260969686e+00 1.218940820387e+00 1.220612977259e+00 1.222276646623e+00 1.223934359883e+00 1.225585418813e+00 1.227228531207e+00 1.228864103711e+00 1.230491644879e+00 1.232111675741e+00 1.233723856323e+00 1.235328506619e+00 1.236923967465e+00 1.238512120744e+00 1.240091099692e+00 1.241662313234e+00 1.243225631696e+00 1.244778616809e+00 1.246323148935e+00 1.247858290686e+00 1.249384436099e+00 1.250901731232e+00 1.252409216393e+00 1.253908050574e+00 1.255396391951e+00 1.256874070114e+00 1.258341415172e+00 1.259800079874e+00 1.261248441381e+00 1.262686558138e+00 1.264113341216e+00 1.265528277725e+00 1.266933971364e+00 1.268329065533e+00 1.269713757524e+00 1.271087131128e+00 1.272447570748e+00 1.273797334988e+00 1.275136144333e+00 1.276463234370e+00 1.277778452697e+00 1.279082098635e+00 1.280372816039e+00 1.281651744151e+00 1.282918071540e+00 1.284171573401e+00 1.285414217755e+00 1.286642634226e+00 1.287857326274e+00 1.289060155337e+00 1.290248220848e+00 1.291424446039e+00 1.292586645371e+00 1.293734477799e+00 1.294868805780e+00 1.295988817860e+00 1.297095066648e+00 1.298187353804e+00 1.299263834473e+00 1.300326426927e+00 1.301374488890e+00 1.302406652624e+00 1.303424762068e+00 1.304426547614e+00 1.305413496096e+00 1.306384845710e+00 1.307339026866e+00 1.308279441573e+00 1.309203241190e+00 1.310110322102e+00 1.311001885915e+00 1.311875839414e+00 1.312733883435e+00 1.313575110017e+00 1.314399261735e+00 1.315206351023e+00 1.315995588914e+00 1.316767036340e+00 1.317521847528e+00 1.318258317909e+00 1.318976872985e+00 1.319677849360e+00 1.320358971286e+00 1.321022931165e+00 1.321667801826e+00 1.322293427842e+00 1.322900353123e+00 1.323488086794e+00 1.324056543263e+00 1.324605857346e+00 1.325134509101e+00 1.325644521345e+00 1.326133141353e+00 1.326601878612e+00 1.327051552352e+00 1.327479054667e+00 1.327886758453e+00 1.328274031032e+00 1.328639200777e+00 1.328984932772e+00 1.329307026850e+00 1.329609904614e+00 1.329889972351e+00 1.330146743743e+00 1.330383449447e+00 1.330596546405e+00 1.330787885750e+00 1.330956344346e+00 1.331101789395e+00 1.331224519254e+00 1.331323797041e+00 1.331400212585e+00 1.331454215656e+00 1.331482304451e+00 1.331488146680e+00 1.331469359596e+00 1.331426351956e+00 1.331359473823e+00 1.331266719036e+00 1.331149735303e+00 1.331009228729e+00 1.330841620266e+00 1.330650255871e+00 1.330432104741e+00 1.330189409573e+00 1.329920462351e+00 1.329624550101e+00 1.329303806045e+00 1.328956352663e+00 1.328581924470e+00 1.328181582151e+00 1.327753817554e+00 1.327299221645e+00 1.326816980743e+00 1.326307360267e+00 1.325770805525e+00 1.325205573081e+00 1.324612523387e+00 1.323991310459e+00 1.323341432037e+00 1.322663576493e+00 1.321956941602e+00 1.321221107040e+00 1.320456644390e+00 1.319661344625e+00 1.318838640829e+00 1.317985970551e+00 1.317102160950e+00 1.316189946882e+00 1.315245848765e+00 1.314273151571e+00 1.313269428951e+00 1.312235371811e+00 1.311168855399e+00 1.310072331105e+00 1.308944573887e+00 1.307785374907e+00 1.306594224599e+00 1.305371787662e+00 1.304116442782e+00 1.302829789450e+00 1.301510583033e+00 1.300159090401e+00 1.298775055554e+00 1.297357518049e+00 1.295907458324e+00 1.294424169303e+00 1.292907187732e+00 1.291356872655e+00 1.289772870062e+00 1.288155592113e+00 1.286503530703e+00 1.284817444371e+00 1.283097115211e+00 1.281341733469e+00 1.279551666009e+00 1.277727402058e+00 1.275867118362e+00 1.273972682354e+00 1.272041796704e+00 1.270075971388e+00 1.268074513109e+00 1.266036771983e+00 1.263963585830e+00 1.261853279613e+00 1.259707474752e+00 1.257524636748e+00 1.255305433940e+00 1.253049812332e+00 1.250756005178e+00 1.248425818197e+00 1.246057840577e+00 1.243653312139e+00 1.241210640030e+00 1.238730237529e+00 1.236212523346e+00 1.233656842545e+00 1.231062137397e+00 1.228429591837e+00 1.225759445792e+00 1.223050149101e+00 1.220301472912e+00 1.217514929320e+00 1.214689580997e+00 1.211824788116e+00 1.208920736498e+00 1.205977630596e+00 1.202995029479e+00 1.199973379612e+00 1.196911706469e+00 1.193810137006e+00 1.190669033258e+00 1.187488142442e+00 1.184266926332e+00 1.181005725155e+00 1.177704517565e+00 1.174362468662e+00 1.170981161968e+00 1.167557439711e+00 1.164095258101e+00 1.160591082774e+00 1.157047016608e+00 1.153461814451e+00 1.149835779753e+00 1.146168982211e+00 1.142461636123e+00 1.138712638345e+00 1.134922623727e+00 1.131091122609e+00 1.127220418514e+00 1.123306909017e+00 1.119353414398e+00 1.115357682089e+00 1.111320585992e+00 1.107243159051e+00 1.103123903412e+00 1.098964499498e+00 1.094763014048e+00 1.090520184475e+00 1.086236631181e+00 1.081911393564e+00 1.077545927439e+00 1.073138472279e+00 1.068690205172e+00 1.064201634886e+00 1.059671024962e+00 1.055101180548e+00 1.050488927419e+00 1.045836018698e+00 1.041143644073e+00 1.036410040436e+00 1.031636686301e+00 1.026821605800e+00 1.021967425447e+00 1.017072754723e+00 1.012137919810e+00 1.007164852648e+00 1.002150503130e+00 9.970982441407e-01 9.920053445064e-01 9.868735024751e-01 9.817043948847e-01 9.764946584736e-01 9.712482850474e-01 9.659625968874e-01 9.606395863233e-01 9.552782017949e-01 9.498794356526e-01 9.444451102159e-01 9.389713475484e-01 9.334636342695e-01 9.279185225181e-01 9.223384670598e-01 9.167236015860e-01 9.110713670413e-01 9.053877654724e-01 8.996677350504e-01 8.939146267334e-01 8.881287637180e-01 8.823082372212e-01 8.764579561204e-01 8.705731929975e-01 8.646601164144e-01 8.587138358791e-01 8.527389722386e-01 8.467344482273e-01 8.407007805211e-01 8.346404555390e-01 8.285501906212e-01 8.224358866858e-01 8.162940207481e-01 8.101265138953e-01 8.039368017159e-01 7.977203923421e-01 7.914848525465e-01 7.852242269701e-01 7.789452548373e-01 7.726457774538e-01 7.663268913562e-01 7.599919072264e-01 7.536381434226e-01 7.472722903713e-01 7.408900323674e-01 7.344946776469e-01 7.280899635974e-01 7.216724037550e-01 7.152481450529e-01 7.088147714515e-01 7.023768970195e-01 6.959346677355e-01 6.894895239682e-01 6.830445145350e-01 6.765990364573e-01 6.701586754499e-01 6.637211680962e-01 6.572920385530e-01 6.508717649227e-01 6.444618953704e-01 6.380674202356e-01 6.316865696357e-01 6.253258449854e-01 6.189856843358e-01 6.126688684430e-01 6.063792697966e-01 6.001190731871e-01 5.938911704163e-01 5.876989817864e-01 5.815452034537e-01 5.754340444768e-01 5.693691014160e-01 5.633533480724e-01 5.573912874903e-01 5.514854032564e-01 5.456417786325e-01 5.398628214198e-01 5.341538906102e-01 5.285207238491e-01 5.229645287722e-01 5.174940839570e-01 5.121110670824e-01 5.068230052443e-01 5.016347340603e-01 4.965489304056e-01 4.915761049659e-01 4.867163107973e-01 4.819806503517e-01 4.773704683901e-01 4.728949332363e-01 4.685597729414e-01 4.643676754403e-01 4.603310779590e-01 4.564493005403e-01 4.527347168799e-01 4.491894459774e-01 4.458209879456e-01 4.426379632469e-01 4.396403923822e-01 4.368425075648e-01 4.342410575890e-01 4.318500249339e-01 4.296687423038e-01 4.277040908823e-01 4.259654262905e-01 4.244476800729e-01 4.231658792232e-01 4.221138541845e-01 4.213028016372e-01 4.207331319523e-01 4.204026519170e-01 4.203232246965e-01 4.204839188979e-01 4.208999775806e-01 4.215587683549e-01 4.224669451338e-01 4.236245988756e-01 4.250249554776e-01 4.266773557849e-01 4.285651403324e-01 4.306996717905e-01 4.330687360402e-01 4.356721537241e-01 4.385097787600e-01 4.415671218011e-01 4.448558075212e-01 4.483526853948e-01 4.520687625841e-01 4.559905890260e-01 4.601110401932e-01 4.644346609657e-01 4.689405603440e-01 4.736409109275e-01 4.785124049941e-01 4.835618521515e-01 4.887784802480e-01 4.941518286766e-01 4.996891043821e-01 5.053648929435e-01 5.111943538026e-01 5.171547165969e-01 5.232477828932e-01 5.294724207018e-01 5.358079426457e-01 5.422696802768e-01 5.488305883435e-01 5.555026934372e-01 5.622727842915e-01 5.691315373877e-01 5.760885069066e-01 5.831177432815e-01 5.902373304564e-01 5.974231893665e-01 6.046818961477e-01 6.120081726382e-01 6.193877337742e-01 6.268353142603e-01 6.343233226249e-01 6.418695026937e-01 6.494545246688e-01 6.570793152379e-01 6.647485427620e-01 6.724391527656e-01 6.801717878214e-01 6.879195591365e-01 6.956960011823e-01 7.034916664001e-01 7.112955372616e-01 7.191229278516e-01 7.269470228049e-01 7.347879416179e-01 7.426256439179e-01 7.504627567005e-01 7.583037375062e-01 7.661286119919e-01 7.739553414976e-01 7.817609906105e-01 7.895585174624e-01 7.973379697057e-01 8.050923983815e-01 8.128335402291e-01 8.205393820328e-01 8.282261818808e-01 8.358772405898e-01 8.434959497732e-01 8.510845007956e-01 8.586263043824e-01 8.661386755005e-01 8.735998156729e-01 8.810212404517e-01 8.883958719987e-01 8.957154936383e-01 9.029918847176e-01 9.102054992588e-01 9.173704292093e-01 9.244719151044e-01 9.315134351759e-01 9.384955342765e-01 9.454065428612e-01 9.522566660563e-01 9.590325806527e-01 9.657395529859e-01 9.723741493171e-01 9.789294155163e-01 9.854130317289e-01 9.918110456168e-01 9.981312794360e-01 1.004366901942e+00 1.010514779417e+00 1.016578722584e+00 1.022549625832e+00 1.028431496758e+00 1.034218170079e+00 1.039908553486e+00 1.045504734785e+00 1.050999005650e+00 1.056393565096e+00 1.061685755459e+00 1.066871082554e+00 1.071952597187e+00 1.076923041372e+00 1.081784787375e+00 1.086535105274e+00 1.091168476157e+00 1.095690251681e+00 1.100090303898e+00 1.104374992542e+00 1.108537685156e+00 1.112574755909e+00 1.116494302764e+00 1.120280312472e+00 1.123945546674e+00 1.127477560552e+00 1.130879289878e+00 1.134152980835e+00 1.137284181422e+00 1.140289406958e+00 1.143149278691e+00 1.145875244205e+00 1.148461787009e+00 1.150900470316e+00 1.153206242419e+00 1.155356854497e+00 1.157370445160e+00 1.159232939284e+00 1.160944381748e+00 1.162514868200e+00 1.163921698522e+00 1.165189391390e+00 1.166292606320e+00 1.167245132367e+00 1.168045113887e+00 1.168678149981e+00 1.169166400706e+00 1.169481219891e+00 1.169645783356e+00 1.169645690274e+00 1.169478810293e+00 1.169160802418e+00 1.168662173818e+00 1.168013313571e+00 1.167189467517e+00 1.166199775842e+00 1.165049340753e+00 1.163717730081e+00 1.162233942288e+00 1.160565270882e+00 1.158735252704e+00 1.156734421421e+00 1.154555653125e+00 1.152218084716e+00 1.149693089386e+00 1.147010065019e+00 1.144146742813e+00 1.141109960393e+00 1.137908143863e+00 1.134520790680e+00 1.130974629356e+00 1.127244170434e+00 1.123345625224e+00 1.119276610821e+00 1.115026423145e+00 1.110615825908e+00 1.106020222271e+00 1.101263580779e+00 1.096332231557e+00 1.091227381869e+00 1.085960711946e+00 1.080513867567e+00 1.074909582839e+00 1.069130849340e+00 1.063187267307e+00 1.057082328343e+00 1.050805849640e+00 1.044374988053e+00 1.037776107886e+00 1.031020677601e+00 1.024108781646e+00 1.017036174020e+00 1.009814974348e+00 1.002435406176e+00 9.949104484872e-01 9.872359376186e-01 9.794148835407e-01 9.714535307052e-01 9.633499760611e-01 9.551107674301e-01 9.467366486556e-01 9.382318537275e-01 9.296012188805e-01 9.208450801523e-01 9.119693004456e-01 9.029801176918e-01 8.938767340776e-01 8.846684704970e-01 8.753566155867e-01 8.659479565679e-01 8.564501716437e-01 8.468610012875e-01 8.371957738669e-01 8.274539765633e-01 8.176439809222e-01 8.077762480109e-01 7.978482751598e-01 7.878812993562e-01 7.778697149794e-01 7.678313228849e-01 7.577714229464e-01 7.476949985280e-01 7.376234368474e-01 7.275516403582e-01 7.175046843932e-01 7.074836939791e-01 6.975021645692e-01 6.875810531136e-01 6.777173853575e-01 6.679430461948e-01 6.582550620423e-01 6.486802421065e-01 6.392308000436e-01 6.299165804822e-01 6.207690845656e-01 6.117862933177e-01 6.030042451177e-01 5.944297006937e-01 5.860847334063e-01 5.779956566756e-01 5.701680589997e-01 5.626405366699e-01 5.554163002510e-01 5.485285006658e-01 5.419935453634e-01 5.358271475122e-01 5.300623197100e-01 5.247001972270e-01 5.197800447764e-01 5.153034020236e-01 5.112953703360e-01 5.077718783916e-01 5.047367530146e-01 5.022193529816e-01 5.002097020671e-01 4.987311201066e-01 4.977799728364e-01 4.973609703409e-01 4.974803252917e-01 4.981212338294e-01 4.992985052485e-01 5.009870719026e-01 5.031877431460e-01 5.058870188557e-01 5.090620168663e-01 5.127139748893e-01 5.168055517081e-01 5.213330441003e-01 5.262665644047e-01 5.315850013591e-01 5.372744285234e-01 5.432961999467e-01 5.496440959746e-01 5.562788371495e-01 5.631836931642e-01 5.703368578560e-01 5.777028400344e-01 5.852726449587e-01 5.930088584436e-01 6.008952350154e-01 6.089105945462e-01 6.170227329566e-01 6.252223365690e-01 6.334778890475e-01 6.417700944939e-01 6.500850621463e-01 6.583915702102e-01 6.666819746001e-01 6.749298797191e-01 6.831168105821e-01 6.912342488751e-01 6.992503930409e-01 7.071624478648e-01 7.149474533262e-01 7.225868101938e-01 7.300791264305e-01 7.373910343677e-01 7.445268350375e-01 7.514637185468e-01 7.581848757291e-01 7.646961708585e-01 7.709604968774e-01 7.769916486859e-01 7.827656231008e-01 7.882709718170e-01 7.935149467709e-01 7.984648810428e-01 8.031375524771e-01 8.075106760078e-01 8.115794900587e-01 8.153509461623e-01 8.187995518684e-01 8.219438475647e-01 8.247655288587e-01 8.272673943050e-01 8.294550250226e-01 8.313142754969e-01 8.328626611891e-01 8.340898077525e-01 8.350051608432e-01 8.356138874502e-01 8.359169161318e-01 8.359281730113e-01 8.356508541795e-01 8.350976521038e-01 8.342774841689e-01 8.332091785701e-01 8.318989049000e-01 8.303711483725e-01 8.286396861756e-01 8.267217508556e-01 8.246488457626e-01 8.224282197115e-01 8.201016955408e-01 8.176847589633e-01 8.152070182179e-01 8.127092935853e-01 8.102035703402e-01 8.077452453502e-01 8.053527202637e-01 8.030670863163e-01 8.009341716464e-01 7.989720358763e-01 7.972429641311e-01 7.957670846119e-01 7.945907258668e-01 7.937570287174e-01 7.932891184627e-01 7.932414939723e-01 7.936344408332e-01 7.945060955058e-01 7.958900486459e-01 7.978042046694e-01 8.002811696606e-01 8.033354933487e-01 8.069829922761e-01 8.112364330071e-01 8.161025359373e-01 8.215777679518e-01 8.276655223381e-01 8.343527068563e-01 8.416244347189e-01 8.494716376200e-01 8.578545077811e-01 8.667631195442e-01 8.761558634003e-01 8.859951882350e-01 8.962556633887e-01 9.068761148426e-01 9.178291760701e-01 9.290586801787e-01 9.405134931405e-01 9.521546272753e-01 9.639160715233e-01 9.757587248526e-01 9.876201457711e-01 9.994525861019e-01 1.011203465104e+00 1.022819208935e+00 1.034251897311e+00 1.045445449756e+00 1.056362272679e+00 1.066945436021e+00 1.077157518084e+00 1.086955948771e+00 1.096293631310e+00 1.105148828860e+00 1.113471183135e+00 1.121241954018e+00 1.128431135224e+00 1.135010050590e+00 1.140969106044e+00 1.146282895443e+00 1.150948442943e+00 1.154953107287e+00 1.158297791974e+00 1.160984938085e+00 1.163018725420e+00 1.164415998543e+00 1.165186665213e+00 1.165360024957e+00 1.164957621135e+00 1.164008883311e+00 1.162555097535e+00 1.160627969804e+00 1.158281213593e+00 1.155551299587e+00 1.152495778371e+00 1.149164753888e+00 1.145610919993e+00 1.141898903641e+00 1.138071715117e+00 1.134199046184e+00 1.130327098015e+00 1.126510630432e+00 1.122803667482e+00 1.119241873477e+00 1.115878436235e+00 1.112735953754e+00 1.109849565129e+00 1.107237569333e+00 1.104908089443e+00 1.102874185833e+00 1.101118869746e+00 1.099639357127e+00 1.098405373966e+00 1.097390433258e+00 1.096557777600e+00 1.095855612503e+00 1.095243752175e+00 1.094655655635e+00 1.094041664169e+00 1.093337361662e+00 1.092477719221e+00 1.091411835140e+00 1.090069748875e+00 1.088407364743e+00 1.086367818181e+00 1.083911918891e+00 1.081005873764e+00 1.077616284264e+00 1.073738059317e+00 1.069352418518e+00 1.064475890011e+00 1.059120268526e+00 1.053313981404e+00 1.047105444528e+00 1.040538083509e+00 1.033687361038e+00 1.026619283978e+00 1.019423734129e+00 1.012192845780e+00 1.005018361559e+00 9.980132340171e-01 9.912690755868e-01 9.848972188367e-01 9.789896823905e-01 9.736381784996e-01 9.689320595974e-01 9.649279875834e-01 9.616965893749e-01 9.592670365029e-01 9.576698892925e-01 9.569115427118e-01 9.569753141868e-01 9.578491316225e-01 9.594793016964e-01 9.618269468241e-01 9.648263738343e-01 9.684084444013e-01 9.725172856343e-01 9.770675539992e-01 9.820078017152e-01 9.872675841888e-01 9.927962732385e-01 9.985512159750e-01 1.004486852938e+00 1.010588300647e+00 1.016823064971e+00 1.023188081015e+00 1.029673544444e+00 1.036274148477e+00 1.042995243065e+00 1.049822958521e+00 1.056761458873e+00 1.063788430101e+00 1.070887752154e+00 1.078030769194e+00 1.085168393503e+00 1.092263374825e+00 1.099243619983e+00 1.106049651614e+00 1.112605365627e+00 1.118829467016e+00 1.124656921119e+00 1.129999237207e+00 1.134803892430e+00 1.139007956774e+00 1.142566651762e+00 1.145461014055e+00 1.147667177404e+00 1.149207292506e+00 1.150094368775e+00 1.150372906164e+00 1.150100561465e+00 1.149329340033e+00 1.148143418909e+00 1.146598362606e+00 1.144766718408e+00 1.142703589266e+00 1.140442844493e+00 1.138022117799e+00 1.135432165069e+00 1.132670863352e+00 1.129700956015e+00 1.126473712178e+00 1.122944619424e+00 1.119041591937e+00 1.114724557264e+00 1.109943394697e+00 1.104679248426e+00 1.098937506888e+00 1.092743312348e+00 1.086176566024e+00 1.079323681235e+00 1.072325471074e+00 1.065340226689e+00 1.058540337350e+00 1.052130074451e+00 1.046286471057e+00 1.041210365004e+00 1.037062946022e+00 1.033988949921e+00 1.032114566637e+00 1.031509163961e+00 1.032243651201e+00 1.034329819629e+00 1.037772608645e+00 1.042556904538e+00 1.048629562415e+00 1.055953397660e+00 1.064441505168e+00 1.074010894126e+00 1.084554753253e+00 1.095922845225e+00 1.107971691547e+00 1.116485826027e+00 1.123438558951e+00 1.130355725310e+00 1.138800891074e+00 1.149539931093e+00 1.162098109911e+00 1.174945426921e+00 1.186253429726e+00 1.194779703161e+00 1.200420542606e+00 1.204207278486e+00 1.207788748483e+00 1.212568663200e+00 1.218948452220e+00 1.226110584824e+00 1.232415850696e+00 1.236180732294e+00 1.236467138931e+00 1.233506314157e+00 1.228527393361e+00 1.223098312924e+00 1.218323841009e+00 1.214244794911e+00 1.209773222730e+00 1.203259803735e+00 1.193343516154e+00 1.179669042234e+00 1.163152441826e+00 1.145681223980e+00 1.129291469565e+00 1.115234188398e+00 1.103402558573e+00 1.092392825641e+00 1.080188756277e+00 1.065141655522e+00 1.046743938763e+00 1.025877949475e+00 1.004533305979e+00 9.851448394758e-01 9.697660743647e-01 9.591795401468e-01 9.445968748694e-01 8.589749255672e-01 8.451371759558e-01 8.321582393907e-01 8.300454288013e-01 8.405935687182e-01 8.581486053202e-01 8.733645629251e-01 8.782498682378e-01 8.693162684527e-01 8.484918095797e-01 8.223149622395e-01 8.000077206752e-01 7.905277557862e-01 7.988432799116e-01 8.232748637313e-01 8.556765163813e-01 8.845905562452e-01 8.993648603891e-01 8.938658306021e-01 8.694052883752e-01 8.361279432906e-01 8.111750801651e-01 8.107982162356e-01 8.388368883640e-01 8.826011717254e-01 9.213453515998e-01 9.381647777907e-01 9.273775519292e-01 8.972674408278e-01 8.682029658776e-01 8.635582283706e-01 8.940632762706e-01 9.488598218120e-01 1.004203502038e+00 1.038459571100e+00 1.041091413801e+00 1.015128867870e+00 9.755880012205e-01 9.438654976735e-01 9.373772267322e-01 9.592195163853e-01 9.973098202659e-01 1.033874785140e+00 1.055253926077e+00 1.056223096924e+00 1.039972503977e+00 1.015606288866e+00 9.941892206573e-01 9.838110923132e-01 9.854918361665e-01 9.925169536398e-01 9.937926050740e-01 9.793025430673e-01 9.451662848249e-01 8.973101814161e-01 8.523289710083e-01 8.319508842691e-01 8.487159901909e-01 8.931697298462e-01 9.386349460237e-01 9.571348420149e-01 9.315610818332e-01 8.619322308069e-01 7.691190406550e-01 6.950762256965e-01 6.847890232202e-01 7.433010843264e-01 8.285560111994e-01 8.940352341441e-01 9.142146353217e-01 8.875822930217e-01 8.338638208048e-01 7.861524414308e-01 7.721754350339e-01 7.919035957226e-01 8.194396981726e-01 8.284642004927e-01 8.119018104864e-01 7.870483518982e-01 7.859352220005e-01 8.283444018215e-01 8.992813426572e-01 9.609954199970e-01 9.797277038378e-01 9.414332357488e-01 8.588718307984e-01 7.749137808234e-01 7.505179574513e-01 8.136566446201e-01 9.252596859017e-01 1.025078559378e+00 1.073812031449e+00 1.060991452491e+00 1.002746587460e+00 9.358083920967e-01 9.011798512326e-01 9.155170340525e-01 9.583081850788e-01 9.952622723874e-01 1.006472361823e+00 9.959306142923e-01 9.853163988637e-01 9.957469190886e-01 1.027170312455e+00 1.055944745846e+00 1.052645008122e+00 1.001562919747e+00 9.127470337244e-01 8.271446622466e-01 8.037238792848e-01 8.677819605637e-01 9.778629122102e-01 1.069999348957e+00 1.099618700489e+00 1.051026956150e+00 9.383339404999e-01 8.079389801612e-01 7.345111589183e-01 7.714219814671e-01 8.845608948842e-01 9.984196391178e-01 1.060774477261e+00 1.051475073098e+00 9.766679216767e-01 8.644554901749e-01 7.621681902459e-01 7.436195730825e-01
 6.694049932629e-01 6.695737836130e-01 6.699088563929e-01 6.704456042743e-01 6.710763370687e-01 6.716554558124e-01 6.720834420804e-01 6.723574937360e-01 6.725937831910e-01 6.729618307750e-01 6.735382425473e-01 6.742197773056e-01 6.748239674333e-01 6.752456400164e-01 6.755242624414e-01 6.757998175250e-01 6.762209838215e-01 6.768457939872e-01 6.775756881414e-01 6.782124464511e-01 6.786325147340e-01 6.789050497760e-01 6.792212922224e-01 6.797156057069e-01 6.803839138424e-01 6.811141161038e-01 6.817700451251e-01 6.822603901828e-01 6.826079170824e-01 6.829544107810e-01 6.834621150006e-01 6.841771349877e-01 6.849866691449e-01 6.857040197507e-01 6.862170929480e-01 6.865717645730e-01 6.869522574479e-01 6.875344903549e-01 6.883307714859e-01 6.891719737498e-01 6.898653874350e-01 6.903660082892e-01 6.907907197039e-01 6.912932736644e-01 6.919505858352e-01 6.927355437912e-01 6.935492455195e-01 6.942800840290e-01 6.948720047552e-01 6.953675456230e-01 6.958878931384e-01 6.965507844249e-01 6.973808206444e-01 6.982694260469e-01 6.990395359870e-01 6.995931186148e-01 7.000233018328e-01 7.005551803878e-01 7.013315050451e-01 7.022751941494e-01 7.031575065574e-01 7.038149300037e-01 7.042868739196e-01 7.047729231616e-01 7.054517109581e-01 7.063315877558e-01 7.072573660293e-01 7.080623293553e-01 7.087086550303e-01 7.092883232768e-01 7.099168623111e-01 7.106538334608e-01 7.114942216588e-01 7.123876629522e-01 7.132601060837e-01 7.140472664034e-01 7.147302113660e-01 7.153586733492e-01 7.160407988504e-01 7.168828723167e-01 7.178857229410e-01 7.189119980270e-01 7.197778622961e-01 7.204283938380e-01 7.209986064669e-01 7.217149267842e-01 7.227009458305e-01 7.238625399759e-01 7.249476218614e-01 7.257657836607e-01 7.263618168665e-01 7.269839482496e-01 7.278616124931e-01 7.290095150059e-01 7.302239393524e-01 7.312590019477e-01 7.320330798173e-01 7.326899745860e-01 7.334682863512e-01 7.345004532708e-01 7.357078859131e-01 7.368900924072e-01 7.378909169745e-01 7.387109906886e-01 7.394906639223e-01 7.403945123651e-01 7.414819776269e-01 7.426752643193e-01 7.438280246087e-01 7.448452381433e-01 7.457362693261e-01 7.465979384798e-01 7.475450627535e-01 7.486296166324e-01 7.498003984463e-01 7.509482339779e-01 7.519860341343e-01 7.529095530774e-01 7.537999173148e-01 7.547629709722e-01 7.558490795085e-01 7.570119876926e-01 7.581493603943e-01 7.591882082209e-01 7.601412384358e-01 7.610860723979e-01 7.621032823357e-01 7.632129330877e-01 7.643688351958e-01 7.655045865079e-01 7.665895877708e-01 7.676398958256e-01 7.686929570701e-01 7.697790744408e-01 7.709073476006e-01 7.720731820108e-01 7.732637362981e-01 7.744570258621e-01 7.756299013516e-01 7.767662718900e-01 7.778849440872e-01 7.790299237424e-01 7.802379032197e-01 7.815019790290e-01 7.827711663938e-01 7.839929656626e-01 7.851558685628e-01 7.863003364762e-01 7.874821158465e-01 7.887251303012e-01 7.900062519738e-01 7.912834245499e-01 7.925293194230e-01 7.937466768916e-01 7.949561207479e-01 7.961815054700e-01 7.974360262562e-01 7.987241037356e-01 8.000378864819e-01 8.013549055143e-01 8.026541147141e-01 8.039270936427e-01 8.051933422899e-01 8.064845763534e-01 8.078164209119e-01 8.091770889142e-01 8.105369546552e-01 8.118758473947e-01 8.131965924205e-01 8.145176672628e-01 8.158546064560e-01 8.172078948553e-01 8.185721754045e-01 8.199422384740e-01 8.213182112203e-01 8.226947153359e-01 8.240683523619e-01 8.254410578474e-01 8.268171002737e-01 8.282050211577e-01 8.296108652942e-01 8.310275665528e-01 8.324489711334e-01 8.338677243509e-01 8.352871734721e-01 8.367080547640e-01 8.381358587692e-01 8.395746817843e-01 8.410227210237e-01 8.424787457968e-01 8.439387350986e-01 8.454010109701e-01 8.468675271824e-01 8.483408345461e-01 8.498191034605e-01 8.513011049479e-01 8.527895566169e-01 8.542858831485e-01 8.557904387031e-01 8.572963484111e-01 8.588015557226e-01 8.603079571322e-01 8.618223563308e-01 8.633486009717e-01 8.648798619076e-01 8.664095532243e-01 8.679401469454e-01 8.694809551314e-01 8.710345612838e-01 8.725961869045e-01 8.741583205326e-01 8.757200441790e-01 8.772894149555e-01 8.788726428477e-01 8.804617358770e-01 8.820502587016e-01 8.836379820962e-01 8.852314103776e-01 8.868340298759e-01 8.884431851855e-01 8.900546903542e-01 8.916646477318e-01 8.932774877370e-01 8.948983214796e-01 8.965263339021e-01 8.981594173448e-01 8.997952852521e-01 9.014336261571e-01 9.030757121340e-01 9.047243025276e-01 9.063804835092e-01 9.080395883366e-01 9.097029337307e-01 9.113691181200e-01 9.130393370996e-01 9.147171461098e-01 9.164006148145e-01 9.180864413215e-01 9.197749285792e-01 9.214691349609e-01 9.231664451320e-01 9.248685797103e-01 9.265751315513e-01 9.282842058575e-01 9.299975067626e-01 9.317153924787e-01 9.334370195948e-01 9.351597794147e-01 9.368890864198e-01 9.386238689656e-01 9.403610521969e-01 9.421023739360e-01 9.438461034507e-01 9.455935260419e-01 9.473463027482e-01 9.491027112518e-01 9.508613276862e-01 9.526235135524e-01 9.543901739935e-01 9.561593787580e-01 9.579321726657e-01 9.597090088946e-01 9.614883902446e-01 9.632709035491e-01 9.650574877089e-01 9.668468663958e-01 9.686389965376e-01 9.704351858910e-01 9.722327487189e-01 9.740335931688e-01 9.758390428811e-01 9.776473494583e-01 9.794568339126e-01 9.812709348865e-01 9.830869594497e-01 9.849059542880e-01 9.867296125338e-01 9.885541754611e-01 9.903804215171e-01 9.922107637424e-01 9.940425184191e-01 9.958771879725e-01 9.977150896663e-01 9.995546460210e-01 1.001395901368e+00 1.003240348532e+00 1.005086941487e+00 1.006934837426e+00 1.008786485834e+00 1.010639594361e+00 1.012494348751e+00 1.014350896078e+00 1.016209724172e+00 1.018070208592e+00 1.019932759092e+00 1.021797051109e+00 1.023662530732e+00 1.025530465131e+00 1.027400088847e+00 1.029270233952e+00 1.031143743140e+00 1.033017218108e+00 1.034892167636e+00 1.036769389724e+00 1.038647242367e+00 1.040526333057e+00 1.042407008389e+00 1.044288780828e+00 1.046171341899e+00 1.048055027784e+00 1.049940261545e+00 1.051824791665e+00 1.053711417415e+00 1.055598584415e+00 1.057486528191e+00 1.059375071090e+00 1.061264590637e+00 1.063153597169e+00 1.065042478543e+00 1.066933297489e+00 1.068824233687e+00 1.070715307036e+00 1.072606646366e+00 1.074496436329e+00 1.076388289894e+00 1.078279861810e+00 1.080170436650e+00 1.082061851146e+00 1.083952886761e+00 1.085843387000e+00 1.087734001787e+00 1.089624236425e+00 1.091512644929e+00 1.093401307339e+00 1.095289435388e+00 1.097177140930e+00 1.099065418578e+00 1.100951402289e+00 1.102836282785e+00 1.104720736748e+00 1.106602946269e+00 1.108484148947e+00 1.110365710203e+00 1.112246102253e+00 1.114124752318e+00 1.116002876120e+00 1.117877512899e+00 1.119749979380e+00 1.121622167035e+00 1.123492465664e+00 1.125362032103e+00 1.127229819979e+00 1.129094728341e+00 1.130957690916e+00 1.132817964610e+00 1.134675640744e+00 1.136532913991e+00 1.138386896078e+00 1.140238611668e+00 1.142088328326e+00 1.143935061120e+00 1.145778428075e+00 1.147619442440e+00 1.149457763420e+00 1.151292622520e+00 1.153125629150e+00 1.154955076542e+00 1.156781201086e+00 1.158604067311e+00 1.160423042494e+00 1.162238713093e+00 1.164051241803e+00 1.165860901083e+00 1.167666968406e+00 1.169468554405e+00 1.171265577694e+00 1.173058605361e+00 1.174848095156e+00 1.176633769413e+00 1.178415704172e+00 1.180192425135e+00 1.181964813449e+00 1.183731826376e+00 1.185494377544e+00 1.187252074856e+00 1.189006454565e+00 1.190755870129e+00 1.192500381633e+00 1.194237555754e+00 1.195969164268e+00 1.197697004173e+00 1.199419434181e+00 1.201137759892e+00 1.202849495087e+00 1.204554120886e+00 1.206252235156e+00 1.207944384210e+00 1.209631775651e+00 1.211314490620e+00 1.212989972880e+00 1.214658667023e+00 1.216320985418e+00 1.217974759026e+00 1.219622474303e+00 1.221264846818e+00 1.222901197712e+00 1.224530480950e+00 1.226152035977e+00 1.227764661301e+00 1.229370946757e+00 1.230969351077e+00 1.232560996316e+00 1.234146421974e+00 1.235723456787e+00 1.237291547692e+00 1.238851345537e+00 1.240402489807e+00 1.241946803860e+00 1.243483111264e+00 1.245010907463e+00 1.246530028290e+00 1.248039357339e+00 1.249540688471e+00 1.251033499527e+00 1.252517272294e+00 1.253992207245e+00 1.255456836006e+00 1.256912547449e+00 1.258359608588e+00 1.259796087525e+00 1.261223246873e+00 1.262640703560e+00 1.264047419893e+00 1.265445045874e+00 1.266833037805e+00 1.268209297839e+00 1.269575250949e+00 1.270930553007e+00 1.272275302874e+00 1.273608540761e+00 1.274931842775e+00 1.276244031302e+00 1.277544196348e+00 1.278832525703e+00 1.280108804065e+00 1.281374678812e+00 1.282628604531e+00 1.283870479104e+00 1.285099837014e+00 1.286316154133e+00 1.287520680551e+00 1.288713797716e+00 1.289894326471e+00 1.291062331226e+00 1.292215418428e+00 1.293356397559e+00 1.294485222329e+00 1.295600216794e+00 1.296701603691e+00 1.297790340463e+00 1.298864089301e+00 1.299924460311e+00 1.300971515455e+00 1.302002900321e+00 1.303022551686e+00 1.304025980406e+00 1.305014642306e+00 1.305989555719e+00 1.306947781467e+00 1.307892990587e+00 1.308822217745e+00 1.309735912173e+00 1.310634315209e+00 1.311516791523e+00 1.312383243912e+00 1.313234731999e+00 1.314069165912e+00 1.314888290343e+00 1.315689774483e+00 1.316475276299e+00 1.317244655621e+00 1.317995731060e+00 1.318731089037e+00 1.319448519355e+00 1.320148114424e+00 1.320831319291e+00 1.321496932409e+00 1.322143615035e+00 1.322774428030e+00 1.323384926631e+00 1.323977875095e+00 1.324553682896e+00 1.325109365798e+00 1.325647273497e+00 1.326165581661e+00 1.326664095966e+00 1.327144963420e+00 1.327605620512e+00 1.328047001190e+00 1.328469016795e+00 1.328869672428e+00 1.329251357560e+00 1.329612849547e+00 1.329953376357e+00 1.330273452372e+00 1.330572872728e+00 1.330851368985e+00 1.331109117515e+00 1.331345480897e+00 1.331560565423e+00 1.331753107952e+00 1.331924861253e+00 1.332075288068e+00 1.332201922321e+00 1.332307545577e+00 1.332391307528e+00 1.332451248554e+00 1.332489892097e+00 1.332504076385e+00 1.332496772215e+00 1.332465648743e+00 1.332409809021e+00 1.332332034270e+00 1.332229650356e+00 1.332103544272e+00 1.331953202305e+00 1.331778354670e+00 1.331579436897e+00 1.331356023146e+00 1.331107408695e+00 1.330835249265e+00 1.330535954838e+00 1.330212295539e+00 1.329863279803e+00 1.329488284693e+00 1.329088138610e+00 1.328660644907e+00 1.328207630823e+00 1.327729110424e+00 1.327223017727e+00 1.326690818879e+00 1.326131406479e+00 1.325544833841e+00 1.324931414755e+00 1.324289516468e+00 1.323621522129e+00 1.322925756129e+00 1.322200922619e+00 1.321449100573e+00 1.320668364706e+00 1.319860188232e+00 1.319022331920e+00 1.318156029186e+00 1.317261486157e+00 1.316336955372e+00 1.315383736236e+00 1.314400192799e+00 1.313387376843e+00 1.312345390831e+00 1.311272817827e+00 1.310170317231e+00 1.309037347300e+00 1.307873260846e+00 1.306680086804e+00 1.305455251747e+00 1.304198761863e+00 1.302911983754e+00 1.301592860395e+00 1.300243718325e+00 1.298862338550e+00 1.297449506277e+00 1.296003836635e+00 1.294525733144e+00 1.293016517808e+00 1.291473838366e+00 1.289898897427e+00 1.288290908303e+00 1.286649802369e+00 1.284975220756e+00 1.283268382989e+00 1.281527117472e+00 1.279752946212e+00 1.277944349760e+00 1.276101627320e+00 1.274225465830e+00 1.272314221429e+00 1.270369180270e+00 1.268389324280e+00 1.266375192166e+00 1.264325493321e+00 1.262240648216e+00 1.260120974962e+00 1.257965710920e+00 1.255774702901e+00 1.253548462431e+00 1.251285874434e+00 1.248987827854e+00 1.246653206776e+00 1.244282957250e+00 1.241875895041e+00 1.239432083523e+00 1.236952162299e+00 1.234434830844e+00 1.231880537958e+00 1.229289428717e+00 1.226661204329e+00 1.223995556702e+00 1.221292163725e+00 1.218550914894e+00 1.215772288407e+00 1.212955754530e+00 1.210101121338e+00 1.207208192541e+00 1.204277811563e+00 1.201308672798e+00 1.198300723769e+00 1.195254057704e+00 1.192169571804e+00 1.189045786041e+00 1.185882546732e+00 1.182681191516e+00 1.179440335882e+00 1.176160362702e+00 1.172841144980e+00 1.169482054126e+00 1.166084563493e+00 1.162646996633e+00 1.159169533443e+00 1.155652494890e+00 1.152095801011e+00 1.148499496752e+00 1.144862856942e+00 1.141186250187e+00 1.137469802969e+00 1.133713253828e+00 1.129916937292e+00 1.126079409294e+00 1.122202481077e+00 1.118285442954e+00 1.114327127417e+00 1.110329753848e+00 1.106290815664e+00 1.102212770820e+00 1.098093744977e+00 1.093933977633e+00 1.089734007443e+00 1.085492900891e+00 1.081213230904e+00 1.076891852643e+00 1.072530678991e+00 1.068128781414e+00 1.063686059162e+00 1.059204017360e+00 1.054681992069e+00 1.050119589091e+00 1.045516907674e+00 1.040873483818e+00 1.036191372193e+00 1.031467834323e+00 1.026706161585e+00 1.021903867721e+00 1.017061594819e+00 1.012180941407e+00 1.007260012312e+00 1.002300673709e+00 9.973016855017e-01 9.922628987629e-01 9.871867078359e-01 9.820711046912e-01 9.769180370718e-01 9.717249352949e-01 9.664950065252e-01 9.612267148455e-01 9.559205360447e-01 9.505786622911e-01 9.451979847137e-01 9.397812017449e-01 9.343271651538e-01 9.288363819339e-01 9.233115246156e-01 9.177486601230e-01 9.121520911947e-01 9.065194869267e-01 9.008527410865e-01 8.951511446698e-01 8.894153469872e-01 8.836469271093e-01 8.778442000710e-01 8.720103343507e-01 8.661431716215e-01 8.602448267904e-01 8.543160290224e-01 8.483546132012e-01 8.423658256248e-01 8.363454190713e-01 8.302965320134e-01 8.242202739820e-01 8.181143869913e-01 8.119836528215e-01 8.058240836209e-01 7.996423146514e-01 7.934327997529e-01 7.872007189594e-01 7.809457964879e-01 7.746672392312e-01 7.683697337788e-01 7.620492610264e-01 7.557112927438e-01 7.493535527372e-01 7.429784156895e-01 7.365882672219e-01 7.301808335228e-01 7.237617716498e-01 7.173276465730e-01 7.108830787236e-01 7.044290500915e-01 6.979647983809e-01 6.914954010234e-01 6.850183237009e-01 6.785387106501e-01 6.720561233761e-01 6.655719661123e-01 6.590901867480e-01 6.526095592528e-01 6.461353371039e-01 6.396660836311e-01 6.332072841204e-01 6.267594370483e-01 6.203241196307e-01 6.139051860215e-01 6.075039691766e-01 6.011245419124e-01 5.947678663085e-01 5.884373680567e-01 5.821367849669e-01 5.758677723519e-01 5.696349391828e-01 5.634395293425e-01 5.572877193744e-01 5.511813602178e-01 5.451225450363e-01 5.391186953168e-01 5.331715009439e-01 5.272859701887e-01 5.214658664319e-01 5.157147478724e-01 5.100399574299e-01 5.044441788096e-01 4.989325198893e-01 4.935102182579e-01 4.881816878522e-01 4.829552676747e-01 4.778325529888e-01 4.728226611420e-01 4.679296770224e-01 4.631588222303e-01 4.585198011271e-01 4.540136902734e-01 4.496514116898e-01 4.454365782781e-01 4.413759863869e-01 4.374789174889e-01 4.337465360622e-01 4.301921847537e-01 4.268156471322e-01 4.236284671053e-01 4.206349946516e-01 4.178396195144e-01 4.152531371407e-01 4.128754849175e-01 4.107185246933e-01 4.087822490890e-01 4.070747214844e-01 4.056010809090e-01 4.043615065664e-01 4.033668307768e-01 4.026115706546e-01 4.021080714789e-01 4.018517174941e-01 4.018469780594e-01 4.020979218664e-01 4.025982653525e-01 4.033571379274e-01 4.043657113927e-01 4.056310901732e-01 4.071462379940e-01 4.089103439813e-01 4.109258221826e-01 4.131790472027e-01 4.156818065871e-01 4.184144527967e-01 4.213838691264e-01 4.245822106567e-01 4.280016341338e-01 4.316460723219e-01 4.354960709808e-01 4.395614336904e-01 4.438239948643e-01 4.482846231621e-01 4.529374579157e-01 4.577685406101e-01 4.627865579703e-01 4.679665284522e-01 4.733198840957e-01 4.788289487885e-01 4.844899717501e-01 4.903034193069e-01 4.962497735469e-01 5.023411639503e-01 5.085529024561e-01 5.148929979801e-01 5.213508124330e-01 5.279166690278e-01 5.345968289221e-01 5.413681791102e-01 5.482450680459e-01 5.552069709855e-01 5.622556529578e-01 5.693894637558e-01 5.765919774122e-01 5.838759149208e-01 5.912173302310e-01 5.986295420779e-01 6.060974914586e-01 6.136166053914e-01 6.211941193397e-01 6.288069026857e-01 6.364733873606e-01 6.441698369648e-01 6.519049095191e-01 6.596737086049e-01 6.674626097224e-01 6.752868708883e-01 6.831206915483e-01 6.909815192022e-01 6.988523647523e-01 7.067335167734e-01 7.146304883319e-01 7.225219603230e-01 7.304281974326e-01 7.383235582368e-01 7.462209420011e-01 7.541138326145e-01 7.619902642014e-01 7.698655086820e-01 7.777156196938e-01 7.855585006672e-01 7.933763783624e-01 8.011734398443e-01 8.089506562726e-01 8.166931689092e-01 8.244147100184e-01 8.320983063654e-01 8.397523605501e-01 8.473692085628e-01 8.549437068521e-01 8.624849125389e-01 8.699746433075e-01 8.774257109106e-01 8.848255987590e-01 8.921752265994e-01 8.994778954358e-01 9.067190821705e-01 9.139119049504e-01 9.210408775596e-01 9.281123489018e-01 9.351225209933e-01 9.420637181075e-01 9.489447627656e-01 9.557518858326e-01 9.624927743304e-01 9.691587873565e-01 9.757501223487e-01 9.822681449597e-01 9.887031981496e-01 9.950622732705e-01 1.001336699744e+00 1.007528057645e+00 1.013634830303e+00 1.019650898055e+00 1.025580978586e+00 1.031417447046e+00 1.037160925785e+00 1.042810885616e+00 1.048360811713e+00 1.053815909580e+00 1.059168320812e+00 1.064418214962e+00 1.069566090885e+00 1.074604371645e+00 1.079539711811e+00 1.084364231261e+00 1.089076492058e+00 1.093680703937e+00 1.098164993958e+00 1.102539152834e+00 1.106791953588e+00 1.110927004233e+00 1.114943962516e+00 1.118832039902e+00 1.122604358628e+00 1.126244426596e+00 1.129761755065e+00 1.133150768632e+00 1.136404177430e+00 1.139535670199e+00 1.142523920933e+00 1.145386869298e+00 1.148108758789e+00 1.150693560177e+00 1.153146038817e+00 1.155447599515e+00 1.157619002534e+00 1.159638208826e+00 1.161518596055e+00 1.163255724787e+00 1.164837251864e+00 1.166284775619e+00 1.167569342679e+00 1.168714258447e+00 1.169704430823e+00 1.170538214882e+00 1.171229527953e+00 1.171751696982e+00 1.172133093992e+00 1.172347256588e+00 1.172407233763e+00 1.172313618174e+00 1.172049480179e+00 1.171640735105e+00 1.171055525622e+00 1.170318879674e+00 1.169417961784e+00 1.168347926517e+00 1.167128048348e+00 1.165726102074e+00 1.164174351829e+00 1.162448696806e+00 1.160557660427e+00 1.158507530278e+00 1.156276922931e+00 1.153896073249e+00 1.151332720959e+00 1.148609969237e+00 1.145719687079e+00 1.142653847668e+00 1.139432927521e+00 1.136028787758e+00 1.132469456483e+00 1.128736517613e+00 1.124832288139e+00 1.120770257627e+00 1.116527592294e+00 1.112132069524e+00 1.107559033538e+00 1.102824233449e+00 1.097926188407e+00 1.092854540944e+00 1.087630392149e+00 1.082230968242e+00 1.076677288750e+00 1.070960105108e+00 1.065078090358e+00 1.059044795606e+00 1.052842950471e+00 1.046493666982e+00 1.039982833222e+00 1.033319066128e+00 1.026506821468e+00 1.019536751733e+00 1.012425519933e+00 1.005162038282e+00 9.977560461238e-01 9.902096556147e-01 9.825196721235e-01 9.746965511557e-01 9.667352883395e-01 9.586442774942e-01 9.504246846393e-01 9.420781473746e-01 9.336110549967e-01 9.250246717074e-01 9.163225465372e-01 9.075115801084e-01 8.985916045608e-01 8.895705163543e-01 8.804512495347e-01 8.712372341316e-01 8.619396537051e-01 8.525540288161e-01 8.430949829818e-01 8.335632649893e-01 8.239655833363e-01 8.143132478672e-01 8.046026218440e-01 7.948530621623e-01 7.850629791931e-01 7.752432576313e-01 7.654063282133e-01 7.555490812374e-01 7.456977992739e-01 7.358449934702e-01 7.260116563611e-01 7.162057512667e-01 7.064311132672e-01 6.967146094439e-01 6.870491546363e-01 6.774647224371e-01 6.679633352197e-01 6.585597310293e-01 6.492772121772e-01 6.401153735850e-01 6.311068085940e-01 6.222513593175e-01 6.135764851461e-01 6.050974492612e-01 5.968235594651e-01 5.887891586015e-01 5.809926680494e-01 5.734714119887e-01 5.662312492493e-01 5.592958940837e-01 5.526893514465e-01 5.464177473737e-01 5.405175956105e-01 5.349898328685e-01 5.298651696736e-01 5.251554441073e-01 5.208727597455e-01 5.170450140134e-01 5.136675661946e-01 5.107718661722e-01 5.083532395110e-01 5.064276558688e-01 5.050018743771e-01 5.040731516987e-01 5.036580381643e-01 5.037377121584e-01 5.043263857904e-01 5.054092301652e-01 5.069815993123e-01 5.090405502769e-01 5.115605123745e-01 5.145480156507e-01 5.179698476043e-01 5.218205140103e-01 5.260798830767e-01 5.307222924201e-01 5.357418283725e-01 5.411008491800e-01 5.467908804056e-01 5.527827504116e-01 5.590523129114e-01 5.655867918727e-01 5.723485356308e-01 5.793299611163e-01 5.864972821527e-01 5.938305036358e-01 6.013138520795e-01 6.089137597646e-01 6.166204976493e-01 6.244046158282e-01 6.322475575138e-01 6.401337526020e-01 6.480340330068e-01 6.559389139743e-01 6.638247622462e-01 6.716695686413e-01 6.794672321057e-01 6.871863824684e-01 6.948204600608e-01 7.023516289134e-01 7.097551491176e-01 7.170326759218e-01 7.241516095867e-01 7.311102983449e-01 7.378924529775e-01 7.444751598305e-01 7.508655817312e-01 7.570285646094e-01 7.629712902416e-01 7.686750426113e-01 7.741211444604e-01 7.793221517358e-01 7.842401382129e-01 7.888913009406e-01 7.932561514539e-01 7.973209156673e-01 8.010995296199e-01 8.045597059906e-01 8.077191389826e-01 8.105613463136e-01 8.130802781422e-01 8.152881693746e-01 8.171612307540e-01 8.187198008299e-01 8.199507096183e-01 8.208575806003e-01 8.214483000837e-01 8.217156869603e-01 8.216765707561e-01 8.213264561778e-01 8.206780511942e-01 8.197385382329e-01 8.185165540327e-01 8.170257434397e-01 8.152771244543e-01 8.132870908873e-01 8.110673119729e-01 8.086452870985e-01 8.060289584151e-01 8.032499028557e-01 8.003272581401e-01 7.972826710340e-01 7.941554775286e-01 7.909570100644e-01 7.877363650664e-01 7.845151724596e-01 7.813265384850e-01 7.782210769204e-01 7.752128490464e-01 7.723657145663e-01 7.697023351424e-01 7.672668590027e-01 7.651114775372e-01 7.632571971656e-01 7.617674893958e-01 7.606673807992e-01 7.600007412333e-01 7.598114834064e-01 7.601226382155e-01 7.609818488926e-01 7.624091718076e-01 7.644350488944e-01 7.670829776071e-01 7.703688903581e-01 7.743071362276e-01 7.789081116059e-01 7.841724614596e-01 7.900971717585e-01 7.966826702264e-01 8.039028228894e-01 8.117525677476e-01 8.202030479940e-01 8.292229406304e-01 8.387939794608e-01 8.488592518950e-01 8.593992005953e-01 8.703607108889e-01 8.816944599321e-01 8.933674846122e-01 9.053104272576e-01 9.174882665044e-01 9.298393406412e-01 9.423104523332e-01 9.548544541920e-01 9.674081538130e-01 9.799277111777e-01 9.923510095117e-01 1.004634603964e+00 1.016721249527e+00 1.028565104666e+00 1.040119810445e+00 1.051331376792e+00 1.062170776989e+00 1.072582546493e+00 1.082537562271e+00 1.091999136714e+00 1.100926902757e+00 1.109306093059e+00 1.117095736404e+00 1.124284272436e+00 1.130849027183e+00 1.136774789407e+00 1.142055224305e+00 1.146678674825e+00 1.150650717317e+00 1.153965767077e+00 1.156639001193e+00 1.158678332264e+00 1.160099244590e+00 1.160927844508e+00 1.161181246364e+00 1.160900185147e+00 1.160109569859e+00 1.158851478504e+00 1.157169060884e+00 1.155100282107e+00 1.152704982903e+00 1.150019904609e+00 1.147106514240e+00 1.144013531047e+00 1.140792510744e+00 1.137505882027e+00 1.134189873798e+00 1.130908946651e+00 1.127699094522e+00 1.124606971174e+00 1.121671993817e+00 1.118919199586e+00 1.116384300710e+00 1.114074929510e+00 1.112011550232e+00 1.110192434922e+00 1.108611137783e+00 1.107262902877e+00 1.106114834861e+00 1.105150552820e+00 1.104323979427e+00 1.103601632109e+00 1.102932608343e+00 1.102261904143e+00 1.101543907583e+00 1.100709208849e+00 1.099712074866e+00 1.098487903871e+00 1.096982846114e+00 1.095151124040e+00 1.092937100341e+00 1.090310417744e+00 1.087227181917e+00 1.083670877072e+00 1.079622613086e+00 1.075072234451e+00 1.070035538608e+00 1.064514287549e+00 1.058550334525e+00 1.052173599391e+00 1.045438171946e+00 1.038409466315e+00 1.031150195711e+00 1.023753968951e+00 1.016298124798e+00 1.008887280094e+00 1.001617087009e+00 9.945860422684e-01 9.879047699462e-01 9.816586331080e-01 9.759530586179e-01 9.708613233268e-01 9.664622223186e-01 9.628178591317e-01 9.599632522977e-01 9.579440409171e-01 9.567578906963e-01 9.564125765493e-01 9.568845510509e-01 9.581368874724e-01 9.601354482990e-01 9.628105640244e-01 9.661150404496e-01 9.699709471729e-01 9.743138911227e-01 9.790850101561e-01 9.842090839924e-01 9.896448839048e-01 9.953310769561e-01 1.001236526439e+00 1.007328091532e+00 1.013577057748e+00 1.019981020460e+00 1.026515569486e+00 1.033189381623e+00 1.039991183679e+00 1.046919320261e+00 1.053974080453e+00 1.061131963474e+00 1.068388314343e+00 1.075703718339e+00 1.083048372616e+00 1.090373265762e+00 1.097612904749e+00 1.104713769106e+00 1.111586663882e+00 1.118163109607e+00 1.124355355501e+00 1.130080573768e+00 1.135271673891e+00 1.139844401196e+00 1.143756409449e+00 1.146952660826e+00 1.149407467313e+00 1.151114070297e+00 1.152068371297e+00 1.152309080628e+00 1.151862647610e+00 1.150789362015e+00 1.149153514507e+00 1.147014235072e+00 1.144455557555e+00 1.141528690407e+00 1.138300442376e+00 1.134812807934e+00 1.131088826140e+00 1.127150857304e+00 1.122979657192e+00 1.118564819236e+00 1.113862201028e+00 1.108831785560e+00 1.103434480655e+00 1.097621766203e+00 1.091379140083e+00 1.084691195501e+00 1.077584688146e+00 1.070107757341e+00 1.062340287472e+00 1.054409932196e+00 1.046451211892e+00 1.038651162094e+00 1.031198354145e+00 1.024295438049e+00 1.018157249472e+00 1.012963752953e+00 1.008906693292e+00 1.006122050333e+00 1.004728716797e+00 1.004809614439e+00 1.006396836832e+00 1.009516365094e+00 1.014134314557e+00 1.020218451061e+00 1.027704426339e+00 1.036504602573e+00 1.046538933801e+00 1.057676655063e+00 1.069799475175e+00 1.082752784608e+00 1.096353948442e+00 1.110423100555e+00 1.120350097494e+00 1.128581629314e+00 1.136634087048e+00 1.146052724888e+00 1.157601318014e+00 1.170812155956e+00 1.184183879399e+00 1.195929070915e+00 1.204841675922e+00 1.210834103477e+00 1.214938429399e+00 1.218793051225e+00 1.223785973304e+00 1.230313218184e+00 1.237572905344e+00 1.243945472133e+00 1.247758273270e+00 1.248076238637e+00 1.245116449232e+00 1.240069889818e+00 1.234478714857e+00 1.229442536836e+00 1.225024014057e+00 1.220183801533e+00 1.213337650261e+00 1.203171188328e+00 1.189337438428e+00 1.172715504795e+00 1.155107272511e+00 1.138421852528e+00 1.123781920204e+00 1.110977513378e+00 1.098550344051e+00 1.084487400982e+00 1.067216284993e+00 1.046365380893e+00 1.023016682087e+00 9.994144463846e-01 9.782264125744e-01 9.616398276385e-01 9.507987799692e-01 9.461534550404e-01 8.932522406639e-01 8.513273665772e-01 8.361272861402e-01 8.221196238764e-01 8.158318507332e-01 8.194672681134e-01 8.297373266046e-01 8.400935959274e-01 8.441670573412e-01 8.384873156931e-01 8.237185964331e-01 8.047421491033e-01 7.896002843218e-01 7.866858467427e-01 8.005202979872e-01 8.282770044245e-01 8.602846878545e-01 8.842615310497e-01 8.905056094791e-01 8.760923224437e-01 8.472142138593e-01 8.188084334364e-01 8.089102643142e-01 8.275376013823e-01 8.684031871318e-01 9.130521302733e-01 9.426827222489e-01 9.472289186105e-01 9.293233331694e-01 9.037762095990e-01 8.916137744064e-01 9.079073132472e-01 9.506129560835e-01 1.002265180996e+00 1.041925293118e+00 1.055644274376e+00 1.040951974238e+00 1.007002223622e+00 9.713941685358e-01 9.530016538315e-01 9.621757126471e-01 9.947665147363e-01 1.035905163639e+00 1.069092262583e+00 1.082945898244e+00 1.073873583725e+00 1.046088013016e+00 1.010104007764e+00 9.792124075548e-01 9.635905072143e-01 9.643102244708e-01 9.720629659650e-01 9.726288440748e-01 9.550424556958e-01 9.182361460715e-01 8.740769013274e-01 8.443182753544e-01 8.478183917819e-01 8.834384143078e-01 9.277800027129e-01 9.505191343136e-01 9.301301534742e-01 8.626544012114e-01 7.668586402191e-01 6.866074067711e-01 6.744778275530e-01 7.409925204227e-01 8.398205770855e-01 9.173216354671e-01 9.423478954301e-01 9.092891827423e-01 8.363197045033e-01 7.612882732051e-01 7.262672731072e-01 7.453930316704e-01 7.917401184995e-01 8.276504901198e-01 8.341098289955e-01 8.182444746412e-01 8.066182488333e-01 8.250087894684e-01 8.733945234919e-01 9.241592628628e-01 9.445825293234e-01 9.171059193890e-01 8.496935205178e-01 7.797993428671e-01 7.629026176395e-01 8.263881424243e-01 9.367641008337e-01 1.037190623488e+00 1.087287550074e+00 1.073259951062e+00 1.007670248705e+00 9.262307006722e-01 8.756789854387e-01 8.841020923397e-01 9.366260634445e-01 9.941281239558e-01 1.027239075384e+00 1.029695167100e+00 1.014806305064e+00 1.002751398638e+00 1.003658090242e+00 1.008759784921e+00 9.986139007242e-01 9.603011372798e-01 9.009425670820e-01 8.514607376940e-01 8.516257837603e-01 9.132065071181e-01 1.003526022979e+00 1.073752912222e+00 1.087853082264e+00 1.033530607162e+00 9.260815843507e-01 8.115740706470e-01 7.589085807454e-01 8.081327391682e-01 9.207344634169e-01 1.027140932347e+00 1.079135390505e+00 1.057596747470e+00 9.689568255307e-01 8.429895184243e-01 7.321905141839e-01 7.159582882118e-01
 6.671346317642e-01 6.674712553141e-01 6.679731833688e-01 6.686774860736e-01 6.694744744475e-01 6.702166422565e-01 6.708113825620e-01 6.712589618970e-01 6.716694311922e-01 6.722063080297e-01 6.729464530859e-01 6.737924788499e-01 6.745630762164e-01 6.751543343686e-01 6.756064687862e-01 6.760578299161e-01 6.766508800833e-01 6.774407451223e-01 6.783340058007e-01 6.791391420746e-01 6.797332868644e-01 6.801817333707e-01 6.806716718159e-01 6.813395485969e-01 6.821767186646e-01 6.830729738909e-01 6.838959050498e-01 6.845603774905e-01 6.850879070435e-01 6.856118213863e-01 6.862895248312e-01 6.871678868978e-01 6.881391360969e-01 6.890250191954e-01 6.897140347260e-01 6.902501702660e-01 6.908077209741e-01 6.915585217219e-01 6.925182026743e-01 6.935236610870e-01 6.943877125719e-01 6.950643854545e-01 6.956692680023e-01 6.963532210067e-01 6.971883615236e-01 6.981430449891e-01 6.991217069095e-01 7.000206720906e-01 7.007899892378e-01 7.014701998705e-01 7.021749710556e-01 7.030143701907e-01 7.040114620762e-01 7.050648083543e-01 7.060073073188e-01 7.067417653230e-01 7.073536037661e-01 7.080612191444e-01 7.090084189792e-01 7.101231184696e-01 7.111804711091e-01 7.120144035840e-01 7.126623284546e-01 7.133229459761e-01 7.141773807357e-01 7.152345160366e-01 7.163382844105e-01 7.173170077143e-01 7.181334777151e-01 7.188853578897e-01 7.196919525494e-01 7.206120512203e-01 7.216305854914e-01 7.226930644128e-01 7.237297511905e-01 7.246855463481e-01 7.255476046714e-01 7.263599068562e-01 7.272216124060e-01 7.282314742937e-01 7.293953583496e-01 7.305860681960e-01 7.316280801799e-01 7.324603477049e-01 7.332097619135e-01 7.340959063754e-01 7.352443074140e-01 7.365680901752e-01 7.378231894028e-01 7.388172423921e-01 7.395885937582e-01 7.403815366625e-01 7.414254358020e-01 7.427385604387e-01 7.441188140404e-01 7.453211802141e-01 7.462621411584e-01 7.470874147518e-01 7.480359647621e-01 7.492363641674e-01 7.506098692220e-01 7.519518798927e-01 7.531090457605e-01 7.540890762954e-01 7.550367708559e-01 7.561128788644e-01 7.573675704235e-01 7.587169615744e-01 7.600186924601e-01 7.611853617511e-01 7.622364410811e-01 7.632678701955e-01 7.643848889840e-01 7.656282556536e-01 7.669446385402e-01 7.682352931665e-01 7.694233438753e-01 7.705093878539e-01 7.715683866563e-01 7.726946199118e-01 7.739318403403e-01 7.752374428191e-01 7.765186551576e-01 7.777111483585e-01 7.788259821626e-01 7.799348548678e-01 7.811112015645e-01 7.823713120718e-01 7.836719991856e-01 7.849534243136e-01 7.861899502309e-01 7.873984360673e-01 7.886126078301e-01 7.898562114209e-01 7.911352034019e-01 7.924438518847e-01 7.937755631712e-01 7.951152066328e-01 7.964416871608e-01 7.977365629666e-01 7.990092388964e-01 8.002981700524e-01 8.016418782459e-01 8.030414486211e-01 8.044535681473e-01 8.058250503061e-01 8.071389734133e-01 8.084288410099e-01 8.097482841685e-01 8.111244127209e-01 8.125406700422e-01 8.139567814553e-01 8.153449363603e-01 8.167048064485e-01 8.180554007202e-01 8.194180173451e-01 8.208059424912e-01 8.222259586469e-01 8.236718148320e-01 8.251240601535e-01 8.265612256574e-01 8.279723622063e-01 8.293721143851e-01 8.307920623963e-01 8.322509254856e-01 8.337390467684e-01 8.352293351516e-01 8.366998536329e-01 8.381504793255e-01 8.395988775326e-01 8.410617276300e-01 8.425390582997e-01 8.440273630363e-01 8.455213062140e-01 8.470208435195e-01 8.485206752641e-01 8.500178562429e-01 8.515130458430e-01 8.530093054094e-01 8.545166669166e-01 8.560396941496e-01 8.575745824651e-01 8.591135097285e-01 8.606506003574e-01 8.621858661766e-01 8.637224519307e-01 8.652642015384e-01 8.668156354565e-01 8.683770830193e-01 8.699441636580e-01 8.715153821829e-01 8.730880209632e-01 8.746643229480e-01 8.762456618330e-01 8.778322132474e-01 8.794210120547e-01 8.810148340561e-01 8.826157118307e-01 8.842239892713e-01 8.858341637194e-01 8.874418160936e-01 8.890501301470e-01 8.906642634568e-01 8.922896579813e-01 8.939207625164e-01 8.955492224405e-01 8.971772056401e-01 8.988142377493e-01 9.004628500652e-01 9.021193482794e-01 9.037756009594e-01 9.054307944386e-01 9.070913320503e-01 9.087643900054e-01 9.104441706792e-01 9.121216769190e-01 9.137975123203e-01 9.154775336678e-01 9.171658353314e-01 9.188598605920e-01 9.205555630985e-01 9.222497673913e-01 9.239445180372e-01 9.256465984533e-01 9.273547122738e-01 9.290671778901e-01 9.307815546124e-01 9.324977490813e-01 9.342162228043e-01 9.359404061209e-01 9.376706450206e-01 9.394039943868e-01 9.411394425832e-01 9.428777385815e-01 9.446184500185e-01 9.463651461837e-01 9.481173997222e-01 9.498710222366e-01 9.516263492646e-01 9.533852469806e-01 9.551476242994e-01 9.569130869042e-01 9.586821565374e-01 9.604527479846e-01 9.622263734446e-01 9.640035714144e-01 9.657833412369e-01 9.675639521208e-01 9.693490326398e-01 9.711390987164e-01 9.729301730229e-01 9.747245899484e-01 9.765210549009e-01 9.783184380558e-01 9.801212527441e-01 9.819265871982e-01 9.837325430407e-01 9.855416388197e-01 9.873539546495e-01 9.891673366274e-01 9.909834877406e-01 9.928031236440e-01 9.946232453554e-01 9.964453472932e-01 9.982714843968e-01 1.000098301709e+00 1.001926861625e+00 1.003758707371e+00 1.005590661592e+00 1.007425136439e+00 1.009262769533e+00 1.011101972061e+00 1.012941770239e+00 1.014784610853e+00 1.016628177327e+00 1.018473928945e+00 1.020322602802e+00 1.022172029309e+00 1.024020874777e+00 1.025872885888e+00 1.027725758033e+00 1.029580116206e+00 1.031436407311e+00 1.033293073197e+00 1.035150970026e+00 1.037009475848e+00 1.038870242708e+00 1.040730695838e+00 1.042593692437e+00 1.044457225809e+00 1.046320678671e+00 1.048185222924e+00 1.050050627410e+00 1.051916679978e+00 1.053783579747e+00 1.055650818744e+00 1.057517839970e+00 1.059386609045e+00 1.061255780518e+00 1.063124193120e+00 1.064994358032e+00 1.066864117362e+00 1.068733273196e+00 1.070603996433e+00 1.072474351582e+00 1.074343916278e+00 1.076214409028e+00 1.078084522831e+00 1.079953696606e+00 1.081823612287e+00 1.083693265577e+00 1.085561468003e+00 1.087429692428e+00 1.089298029366e+00 1.091165146562e+00 1.093032625285e+00 1.094899024505e+00 1.096763646060e+00 1.098627358457e+00 1.100490975987e+00 1.102353810709e+00 1.104216179255e+00 1.106076432090e+00 1.107934339084e+00 1.109793239713e+00 1.111650384394e+00 1.113505173490e+00 1.115359454305e+00 1.117211814964e+00 1.119063057371e+00 1.120912765837e+00 1.122760420730e+00 1.124605530634e+00 1.126449221479e+00 1.128290979285e+00 1.130131150433e+00 1.131970471815e+00 1.133806039342e+00 1.135639630962e+00 1.137470887589e+00 1.139299199329e+00 1.141124833400e+00 1.142948864562e+00 1.144770727454e+00 1.146590641249e+00 1.148407277094e+00 1.150219877767e+00 1.152028554741e+00 1.153835589233e+00 1.155639701039e+00 1.157441163582e+00 1.159240175239e+00 1.161034156144e+00 1.162825572071e+00 1.164612392371e+00 1.166395475112e+00 1.168176324556e+00 1.169953398179e+00 1.171726323392e+00 1.173495821691e+00 1.175260848298e+00 1.177021344386e+00 1.178778438802e+00 1.180530472152e+00 1.182278713516e+00 1.184022859340e+00 1.185762520489e+00 1.187497477510e+00 1.189227703761e+00 1.190952596978e+00 1.192672740746e+00 1.194387964623e+00 1.196099265503e+00 1.197805493039e+00 1.199505835094e+00 1.201200488924e+00 1.202889246539e+00 1.204573254738e+00 1.206252050502e+00 1.207925659776e+00 1.209592326382e+00 1.211253780828e+00 1.212907908418e+00 1.214556047392e+00 1.216198866600e+00 1.217836034685e+00 1.219467129616e+00 1.221091338452e+00 1.222707433701e+00 1.224316232919e+00 1.225919710645e+00 1.227516307900e+00 1.229107223158e+00 1.230690570199e+00 1.232264775715e+00 1.233831629644e+00 1.235391045066e+00 1.236943522845e+00 1.238490177169e+00 1.240028503362e+00 1.241558322908e+00 1.243079759775e+00 1.244592090042e+00 1.246096397225e+00 1.247594083728e+00 1.249083817667e+00 1.250564958887e+00 1.252037597123e+00 1.253499735004e+00 1.254953677811e+00 1.256398329886e+00 1.257834634420e+00 1.259263621075e+00 1.260682395470e+00 1.262090897346e+00 1.263489517905e+00 1.264877677577e+00 1.266258107838e+00 1.267628478359e+00 1.268989289849e+00 1.270339452559e+00 1.271679224402e+00 1.273008317421e+00 1.274328635176e+00 1.275637266459e+00 1.276935457493e+00 1.278223246934e+00 1.279499755801e+00 1.280765325824e+00 1.282020486389e+00 1.283263176214e+00 1.284495989913e+00 1.285715785978e+00 1.286925224313e+00 1.288123319665e+00 1.289308103837e+00 1.290481377327e+00 1.291642829283e+00 1.292790747111e+00 1.293927390396e+00 1.295051589652e+00 1.296162994231e+00 1.297261997357e+00 1.298346042910e+00 1.299418103783e+00 1.300477249781e+00 1.301523502894e+00 1.302555642048e+00 1.303573796203e+00 1.304577671072e+00 1.305568382842e+00 1.306545906936e+00 1.307509561743e+00 1.308457979434e+00 1.309391439481e+00 1.310310873818e+00 1.311216300744e+00 1.312106715799e+00 1.312981752790e+00 1.313842812970e+00 1.314686997557e+00 1.315516681535e+00 1.316331079564e+00 1.317129089159e+00 1.317913076971e+00 1.318679590319e+00 1.319430167198e+00 1.320164980487e+00 1.320881850801e+00 1.321583724325e+00 1.322268780348e+00 1.322936174129e+00 1.323587067884e+00 1.324220105239e+00 1.324836447987e+00 1.325435704555e+00 1.326016423664e+00 1.326579996398e+00 1.327126103672e+00 1.327652442755e+00 1.328161971785e+00 1.328652283571e+00 1.329124456949e+00 1.329578683298e+00 1.330012203009e+00 1.330428127822e+00 1.330824945376e+00 1.331201600996e+00 1.331560370769e+00 1.331897580571e+00 1.332215869169e+00 1.332515487848e+00 1.332793637747e+00 1.333052441077e+00 1.333289695485e+00 1.333506119303e+00 1.333703876873e+00 1.333879138772e+00 1.334033992758e+00 1.334167661327e+00 1.334278842110e+00 1.334369709546e+00 1.334438051103e+00 1.334485177273e+00 1.334510091771e+00 1.334511920877e+00 1.334492522145e+00 1.334450644970e+00 1.334385006640e+00 1.334298091129e+00 1.334186342338e+00 1.334052269855e+00 1.333895587616e+00 1.333714225056e+00 1.333510158335e+00 1.333282221671e+00 1.333029198412e+00 1.332754201034e+00 1.332453043107e+00 1.332127875601e+00 1.331778641696e+00 1.331403333184e+00 1.331004473831e+00 1.330579163733e+00 1.330129324628e+00 1.329654034305e+00 1.329151910172e+00 1.328625146661e+00 1.328072239077e+00 1.327493093851e+00 1.326888119832e+00 1.326255560742e+00 1.325597387982e+00 1.324912385809e+00 1.324199487556e+00 1.323460633424e+00 1.322693305584e+00 1.321899073345e+00 1.321077398994e+00 1.320227336736e+00 1.319349788432e+00 1.318443918154e+00 1.317509601461e+00 1.316546483296e+00 1.315555301089e+00 1.314535428268e+00 1.313486325682e+00 1.312407765992e+00 1.311300663134e+00 1.310163318290e+00 1.308997304845e+00 1.307801048797e+00 1.306574466592e+00 1.305318225616e+00 1.304031683430e+00 1.302714528238e+00 1.301366743537e+00 1.299987904242e+00 1.298578674861e+00 1.297138047607e+00 1.295666371393e+00 1.294162900969e+00 1.292627651264e+00 1.291061642539e+00 1.289463745737e+00 1.287832452486e+00 1.286169787402e+00 1.284474680604e+00 1.282746953270e+00 1.280987708773e+00 1.279194309343e+00 1.277368613970e+00 1.275508920427e+00 1.273616788910e+00 1.271691146876e+00 1.269731289577e+00 1.267738049227e+00 1.265710650424e+00 1.263649768472e+00 1.261554396821e+00 1.259424506730e+00 1.257260767420e+00 1.255061153327e+00 1.252828156106e+00 1.250559194215e+00 1.248255747741e+00 1.245916848343e+00 1.243542892696e+00 1.241133572581e+00 1.238688209777e+00 1.236206655715e+00 1.233690392174e+00 1.231137146570e+00 1.228547637924e+00 1.225922677403e+00 1.223260824415e+00 1.220561983671e+00 1.217827199054e+00 1.215055401404e+00 1.212246663084e+00 1.209401067818e+00 1.206517762288e+00 1.203597539863e+00 1.200639782430e+00 1.197645189629e+00 1.194611987929e+00 1.191541575287e+00 1.188433426217e+00 1.185286796265e+00 1.182102807969e+00 1.178880138753e+00 1.175619445053e+00 1.172320142460e+00 1.168983316365e+00 1.165606974624e+00 1.162192400279e+00 1.158738988853e+00 1.155246944810e+00 1.151716580330e+00 1.148146166346e+00 1.144537535058e+00 1.140889476571e+00 1.137202360406e+00 1.133476578551e+00 1.129710659421e+00 1.125906590321e+00 1.122062290637e+00 1.118178794332e+00 1.114255737277e+00 1.110293179193e+00 1.106291741417e+00 1.102250115450e+00 1.098168339726e+00 1.094048164643e+00 1.089887716002e+00 1.085687924780e+00 1.081447803474e+00 1.077168729314e+00 1.072850299093e+00 1.068491463902e+00 1.064093272530e+00 1.059655493895e+00 1.055178869063e+00 1.050661937239e+00 1.046105166003e+00 1.041509720719e+00 1.036873518866e+00 1.032199772465e+00 1.027485804013e+00 1.022731981864e+00 1.017940220061e+00 1.013108060206e+00 1.008238032604e+00 1.003329316144e+00 9.983815880707e-01 9.933947588451e-01 9.883696883863e-01 9.833063312602e-01 9.782042537871e-01 9.730645243967e-01 9.678868254298e-01 9.626706904067e-01 9.574185078389e-01 9.521273533281e-01 9.468000964216e-01 9.414355448062e-01 9.360334940117e-01 9.305963442777e-01 9.251214270552e-01 9.196120320339e-01 9.140650815638e-01 9.084838057653e-01 9.028674360501e-01 8.972154038169e-01 8.915308087818e-01 8.858104003588e-01 8.800566212684e-01 8.742694661139e-01 8.684490448433e-01 8.625974151943e-01 8.567116330418e-01 8.507954403746e-01 8.448478256922e-01 8.388695301079e-01 8.328609372283e-01 8.268217188415e-01 8.207545960279e-01 8.146576640607e-01 8.085340599626e-01 8.023829135295e-01 7.962043026369e-01 7.900014955028e-01 7.837712705307e-01 7.775189722492e-01 7.712407215743e-01 7.649403390089e-01 7.586183740202e-01 7.522739014896e-01 7.459102977299e-01 7.395259681503e-01 7.331248734687e-01 7.267056487199e-01 7.202701019657e-01 7.138201073663e-01 7.073548429518e-01 7.008789134480e-01 6.943893217174e-01 6.878905260984e-01 6.813829881302e-01 6.748669047033e-01 6.683465780170e-01 6.618205049615e-01 6.552926008106e-01 6.487627694744e-01 6.422338423132e-01 6.357085744161e-01 6.291857071509e-01 6.226709887957e-01 6.161638308100e-01 6.096683961493e-01 6.031863533447e-01 5.967174886438e-01 5.902681103534e-01 5.838383966509e-01 5.774317298540e-01 5.710504599704e-01 5.646986137150e-01 5.583786775853e-01 5.520928754276e-01 5.458458374073e-01 5.396402244332e-01 5.334803279419e-01 5.273694894895e-01 5.213106264065e-01 5.153098402295e-01 5.093691443339e-01 5.034944924049e-01 4.976898910927e-01 4.919590736125e-01 4.863095443567e-01 4.807422731292e-01 4.752671191054e-01 4.698865871511e-01 4.646062881268e-01 4.594332408532e-01 4.543720239778e-01 4.494310666275e-01 4.446132062521e-01 4.399271000003e-01 4.353791994644e-01 4.309742853613e-01 4.267220874551e-01 4.226258255331e-01 4.186954995607e-01 4.149371430551e-01 4.113555134356e-01 4.079620981141e-01 4.047571704442e-01 4.017544333998e-01 3.989551719758e-01 3.963675824136e-01 3.939998147224e-01 3.918531472310e-01 3.899394015500e-01 3.882569987924e-01 3.868162134872e-01 3.856195103171e-01 3.846690423681e-01 3.839738154892e-01 3.835291977073e-01 3.833458352765e-01 3.834177060958e-01 3.837516246078e-01 3.843465940580e-01 3.851997119821e-01 3.863172677669e-01 3.876891995221e-01 3.893235841518e-01 3.912088970523e-01 3.933470645793e-01 3.957373197818e-01 3.983677024825e-01 4.012444674614e-01 4.043520345440e-01 4.076953535390e-01 4.112625399543e-01 4.150500930256e-01 4.190546256566e-01 4.232625925935e-01 4.276803229081e-01 4.322862875152e-01 4.370863196596e-01 4.420686337542e-01 4.472255401670e-01 4.525589818660e-01 4.580477615309e-01 4.637022062084e-01 4.695011284810e-01 4.754478272937e-01 4.815339887964e-01 4.877474616320e-01 4.940958558745e-01 5.005546724815e-01 5.071369341915e-01 5.138233547598e-01 5.206135968251e-01 5.275063043915e-01 5.344845802732e-01 5.415605592967e-01 5.487101701503e-01 5.559438939752e-01 5.632501015612e-01 5.706224736943e-01 5.780660455564e-01 5.855595542458e-01 5.931191323909e-01 6.007247091087e-01 6.083787443600e-01 6.160808079457e-01 6.238162006428e-01 6.315972187403e-01 6.394023782102e-01 6.472444386949e-01 6.551097746683e-01 6.629954604806e-01 6.709082602329e-01 6.788276313260e-01 6.867707569264e-01 6.947163587687e-01 7.026728020450e-01 7.106360463627e-01 7.185940584794e-01 7.265611699526e-01 7.345142003668e-01 7.424689635765e-01 7.504108945783e-01 7.583399669565e-01 7.662623476364e-01 7.741584151912e-01 7.820450349040e-01 7.899029149928e-01 7.977409578520e-01 8.055543714201e-01 8.133330493501e-01 8.210894769525e-01 8.288046717253e-01 8.364914775393e-01 8.441376747401e-01 8.517435226416e-01 8.593132224684e-01 8.668316925012e-01 8.743113124309e-01 8.817381634081e-01 8.891182778883e-01 8.964464946889e-01 9.037164627116e-01 9.109375622537e-01 9.180938768017e-01 9.251944208214e-01 9.322314828127e-01 9.392034570576e-01 9.461139666510e-01 9.529515420971e-01 9.597241055180e-01 9.664226942974e-01 9.730487585183e-01 9.796010798570e-01 9.860731189816e-01 9.924707325797e-01 9.987845275039e-01 1.005016884506e+00 1.011166477970e+00 1.017226798408e+00 1.023203068576e+00 1.029086576691e+00 1.034880888403e+00 1.040582423396e+00 1.046187335616e+00 1.051698992920e+00 1.057110103541e+00 1.062422380126e+00 1.067635035847e+00 1.072740618959e+00 1.077746555726e+00 1.082641617376e+00 1.087431780352e+00 1.092112888670e+00 1.096678821783e+00 1.101137002902e+00 1.105475315264e+00 1.109702897758e+00 1.113812197541e+00 1.117799468424e+00 1.121672930383e+00 1.125416513224e+00 1.129044111827e+00 1.132542712584e+00 1.135914928507e+00 1.139164609688e+00 1.142276341620e+00 1.145267582504e+00 1.148119019288e+00 1.150841478814e+00 1.153430136211e+00 1.155876970027e+00 1.158197024279e+00 1.160367104518e+00 1.162407242616e+00 1.164302288560e+00 1.166053440859e+00 1.167670028287e+00 1.169128918539e+00 1.170454875598e+00 1.171624999323e+00 1.172650806259e+00 1.173532218858e+00 1.174252969400e+00 1.174837192177e+00 1.175255414290e+00 1.175532069602e+00 1.175651447098e+00 1.175611817979e+00 1.175428594840e+00 1.175074000728e+00 1.174577379422e+00 1.173913005525e+00 1.173092902947e+00 1.172119989409e+00 1.170974367391e+00 1.169685584158e+00 1.168220392025e+00 1.166604130469e+00 1.164824665528e+00 1.162876898803e+00 1.160780798217e+00 1.158505254541e+00 1.156080525329e+00 1.153485748797e+00 1.150727397751e+00 1.147813755302e+00 1.144722342541e+00 1.141484298541e+00 1.138069000463e+00 1.134496660483e+00 1.130763761777e+00 1.126858587479e+00 1.122804269176e+00 1.118573538533e+00 1.114191933745e+00 1.109645381481e+00 1.104933334135e+00 1.100071166361e+00 1.095036357743e+00 1.089855962823e+00 1.084508290040e+00 1.079005882531e+00 1.073351762834e+00 1.067532536443e+00 1.061571360303e+00 1.055447137497e+00 1.049178234546e+00 1.042758403534e+00 1.036186201912e+00 1.029474890129e+00 1.022610248814e+00 1.015609616356e+00 1.008464282961e+00 1.001179717768e+00 9.937622381250e-01 9.862042701072e-01 9.785200548479e-01 9.707039145072e-01 9.627612459488e-01 9.546977784812e-01 9.465105014570e-01 9.382088165332e-01 9.297929040524e-01 9.212664379397e-01 9.126355092165e-01 9.039005695116e-01 8.950689571932e-01 8.861441657576e-01 8.771280131765e-01 8.680319650137e-01 8.588539923472e-01 8.496029012981e-01 8.402854179068e-01 8.309025896385e-01 8.214697485013e-01 8.119815259413e-01 8.024541147952e-01 7.928913947289e-01 7.832967891957e-01 7.736884975535e-01 7.640603791321e-01 7.544350168856e-01 7.448114873129e-01 7.352020490473e-01 7.256214269925e-01 7.160671272364e-01 7.065689855046e-01 6.971180963699e-01 6.877396937556e-01 6.784426136424e-01 6.692319456010e-01 6.601364434280e-01 6.511504840017e-01 6.423070330893e-01 6.336073458364e-01 6.250699657581e-01 6.167182185629e-01 6.085531915270e-01 6.006087591681e-01 5.928857799900e-01 5.854120387723e-01 5.782033025367e-01 5.712688114036e-01 5.646422232113e-01 5.583219412210e-01 5.523435647636e-01 5.467111555181e-01 5.414461810045e-01 5.365686607924e-01 5.320825399921e-01 5.280192895746e-01 5.243738051666e-01 5.211732465416e-01 5.184198892264e-01 5.161230469015e-01 5.142984096480e-01 5.129371224434e-01 5.120591465471e-01 5.116525334356e-01 5.117238784576e-01 5.122710540439e-01 5.132819074807e-01 5.147639848712e-01 5.166912833631e-01 5.190696713005e-01 5.218749811317e-01 5.250986882355e-01 5.287293987438e-01 5.327375695701e-01 5.371243669064e-01 5.418530934264e-01 5.469159958533e-01 5.522898759367e-01 5.579484759651e-01 5.638834529316e-01 5.700586495421e-01 5.764642495140e-01 5.830738471263e-01 5.898632362095e-01 5.968202842742e-01 6.039119626349e-01 6.111294535557e-01 6.184441473557e-01 6.258365429446e-01 6.332943317998e-01 6.407869372876e-01 6.483040669230e-01 6.558248382452e-01 6.633267010775e-01 6.708010620605e-01 6.782208342186e-01 6.855753828183e-01 6.928496294064e-01 7.000181081123e-01 7.070810542178e-01 7.140080279384e-01 7.207929448405e-01 7.274239790715e-01 7.338739778131e-01 7.401505508581e-01 7.462218980559e-01 7.520860737074e-01 7.577340035373e-01 7.631381258851e-01 7.683131308773e-01 7.732235592543e-01 7.778767624035e-01 7.822608150802e-01 7.863533191473e-01 7.901728514065e-01 7.936829114695e-01 7.968986761705e-01 7.998083907288e-01 8.023944429042e-01 8.046773961403e-01 8.066254212185e-01 8.082578906716e-01 8.095625337161e-01 8.105350783317e-01 8.111892640665e-01 8.115074965993e-01 8.115081479945e-01 8.111849140645e-01 8.105438360382e-01 8.095936789014e-01 8.083349690740e-01 8.067832517316e-01 8.049418597249e-01 8.028268993351e-01 8.004457517210e-01 7.978181526112e-01 7.949558617673e-01 7.918790706121e-01 7.886079586363e-01 7.851575359698e-01 7.815643600833e-01 7.778385654769e-01 7.740189683649e-01 7.701314446678e-01 7.662010036541e-01 7.622764247337e-01 7.583723513692e-01 7.545451860805e-01 7.508234396693e-01 7.472440986750e-01 7.438648757619e-01 7.407043831646e-01 7.378302353368e-01 7.352712704413e-01 7.330733109103e-01 7.312901137463e-01 7.299463715708e-01 7.291022130430e-01 7.287851814302e-01 7.290335549337e-01 7.298874044694e-01 7.313671138134e-01 7.335078654281e-01 7.363265886442e-01 7.398400342300e-01 7.440590046102e-01 7.489927250838e-01 7.546349114178e-01 7.609865318221e-01 7.680321849884e-01 7.757515148885e-01 7.841358515407e-01 7.931369323358e-01 8.027418748808e-01 8.129052700854e-01 8.235828733971e-01 8.347470545513e-01 8.463280246442e-01 8.582983890202e-01 8.705967986239e-01 8.831665199206e-01 8.959694834116e-01 9.089316231157e-01 9.220146673972e-01 9.351545603380e-01 9.482987353403e-01 9.613967645975e-01 9.743896075407e-01 9.872332186699e-01 9.998672984599e-01 1.012255473689e+00 1.024339131598e+00 1.036081187700e+00 1.047438955419e+00 1.058363856639e+00 1.068834964895e+00 1.078800968400e+00 1.088242297950e+00 1.097127876903e+00 1.105427663349e+00 1.113132735523e+00 1.120213262158e+00 1.126664488785e+00 1.132471840143e+00 1.137633937983e+00 1.142148952988e+00 1.146016246935e+00 1.149251487083e+00 1.151856848154e+00 1.153858449849e+00 1.155270563915e+00 1.156118448050e+00 1.156435923262e+00 1.156247376346e+00 1.155600675279e+00 1.154525003975e+00 1.153070496596e+00 1.151278894341e+00 1.149196416290e+00 1.146880464365e+00 1.144367686073e+00 1.141721178521e+00 1.138982376036e+00 1.136200743271e+00 1.133429656120e+00 1.130698998941e+00 1.128062558839e+00 1.125544069439e+00 1.123179589971e+00 1.120991488940e+00 1.118991978222e+00 1.117200914861e+00 1.115607685339e+00 1.114220944682e+00 1.113018483014e+00 1.111983089896e+00 1.111093331181e+00 1.110304438641e+00 1.109590302179e+00 1.108894118966e+00 1.108177962971e+00 1.107384929875e+00 1.106458978182e+00 1.105355945788e+00 1.104008277421e+00 1.102378721884e+00 1.100408616901e+00 1.098057782238e+00 1.095290438764e+00 1.092068098225e+00 1.088377313339e+00 1.084191717072e+00 1.079515964334e+00 1.074349495908e+00 1.068706698221e+00 1.062621548552e+00 1.056119901163e+00 1.049264347956e+00 1.042102055633e+00 1.034710333419e+00 1.027167545808e+00 1.019551810496e+00 1.011969834629e+00 1.004504476108e+00 9.972682019623e-01 9.903537277460e-01 9.838586266046e-01 9.778830766220e-01 9.724995046802e-01 9.677995747298e-01 9.638312599236e-01 9.606536826509e-01 9.582996406946e-01 9.567794880638e-01 9.561097361744e-01 9.562604570364e-01 9.572172437855e-01 9.589311678809e-01 9.613514420606e-01 9.644272928985e-01 9.680803366747e-01 9.722608847441e-01 9.768881178863e-01 9.819071614875e-01 9.872618913292e-01 9.928925369665e-01 9.987694766586e-01 1.004842990466e+00 1.011101570366e+00 1.017519463012e+00 1.024083829055e+00 1.030799019275e+00 1.037646230635e+00 1.044639101837e+00 1.051760611082e+00 1.059007647070e+00 1.066369187299e+00 1.073810590656e+00 1.081313898357e+00 1.088821275671e+00 1.096288634017e+00 1.103649182680e+00 1.110822963743e+00 1.117744266795e+00 1.124311244093e+00 1.130454356731e+00 1.136078235415e+00 1.141105856350e+00 1.145473518042e+00 1.149107303104e+00 1.151978300051e+00 1.154043807760e+00 1.155297804709e+00 1.155746405180e+00 1.155403971298e+00 1.154321758538e+00 1.152536694811e+00 1.150118587489e+00 1.147132119307e+00 1.143638446651e+00 1.139713156220e+00 1.135399604269e+00 1.130752797713e+00 1.125799791416e+00 1.120552786207e+00 1.115018525702e+00 1.109173050737e+00 1.103000737172e+00 1.096461894684e+00 1.089531523676e+00 1.082186000761e+00 1.074409712175e+00 1.066223642192e+00 1.057654428256e+00 1.048779832480e+00 1.039696747403e+00 1.030538565190e+00 1.021479930116e+00 1.012698499970e+00 1.004418985062e+00 9.968503772448e-01 9.902133258056e-01 9.847172710351e-01 9.805327294752e-01 9.778244538106e-01 9.766941736658e-01 9.772219038682e-01 9.794409910505e-01 9.833410160603e-01 9.889002190594e-01 9.960404022196e-01 1.004691569435e+00 1.014745000226e+00 1.026081080894e+00 1.038579359623e+00 1.052072468152e+00 1.066410741368e+00 1.081399714722e+00 1.096835493349e+00 1.112512326670e+00 1.123528085740e+00 1.132715503034e+00 1.141585873972e+00 1.151682231007e+00 1.163771032904e+00 1.177400340983e+00 1.191099622957e+00 1.203120059583e+00 1.212286223425e+00 1.218520153536e+00 1.222852631693e+00 1.226909307253e+00 1.232061039222e+00 1.238698057171e+00 1.246033765412e+00 1.252464015319e+00 1.256329982103e+00 1.256702501293e+00 1.253787668713e+00 1.248750077733e+00 1.243115569015e+00 1.237985476990e+00 1.233442077684e+00 1.228493166870e+00 1.221609889489e+00 1.211510362200e+00 1.197840250470e+00 1.181428003668e+00 1.163975358650e+00 1.147257078882e+00 1.132270938319e+00 1.118720420004e+00 1.105123458811e+00 1.089512380656e+00 1.070424874885e+00 1.047638147111e+00 1.022417615551e+00 9.971886890391e-01 9.747385650310e-01 9.572455640104e-01 9.456430985534e-01 9.395030816525e-01 9.333812764366e-01 8.531156159469e-01 8.399551409693e-01 8.172606879148e-01 7.960734138710e-01 7.850561202798e-01 7.878036151126e-01 8.008931314879e-01 8.162035717898e-01 8.253936215808e-01 8.235091439017e-01 8.108690174612e-01 7.933617274262e-01 7.807466284777e-01 7.824688780935e-01 8.018467958164e-01 8.330462571181e-01 8.637854204161e-01 8.814946990916e-01 8.790134198579e-01 8.580158471674e-01 8.299137605492e-01 8.124619242582e-01 8.205103938033e-01 8.552117805481e-01 9.026184915381e-01 9.434255822000e-01 9.635312723502e-01 9.597209293897e-01 9.406380761379e-01 9.234487927052e-01 9.253283194464e-01 9.524383971991e-01 9.956112333187e-01 1.036995224829e+00 1.060500638033e+00 1.058494164423e+00 1.033972530838e+00 9.995198758993e-01 9.729529211716e-01 9.694258819693e-01 9.928154630072e-01 1.033469141090e+00 1.074336587025e+00 1.099281298000e+00 1.098567478671e+00 1.071213816412e+00 1.025474041083e+00 9.771021332171e-01 9.437852053963e-01 9.356184198857e-01 9.476880106759e-01 9.631155248428e-01 9.640861087655e-01 9.420452258199e-01 9.027941618916e-01 8.655203983262e-01 8.529396629999e-01 8.732774234854e-01 9.104111796224e-01 9.347193082610e-01 9.213069324599e-01 8.620036748905e-01 7.720128807140e-01 6.932629559466e-01 6.799855030969e-01 7.475374167931e-01 8.512051469384e-01 9.345962758372e-01 9.625161599825e-01 9.254231329750e-01 8.387906313481e-01 7.420974938675e-01 6.886257714248e-01 7.077885673496e-01 7.730582014207e-01 8.351083088455e-01 8.633870584467e-01 8.557018374951e-01 8.328763198049e-01 8.244206583287e-01 8.452008229355e-01 8.815731804334e-01 9.045613471110e-01 8.930387915109e-01 8.483205059524e-01 7.987909452646e-01 7.895439837869e-01 8.458997881655e-01 9.444671944800e-01 1.036759557036e+00 1.083646706189e+00 1.068687962873e+00 1.000594374486e+00 9.123615720726e-01 8.527397268038e-01 8.577357245532e-01 9.179816154943e-01 9.913980096090e-01 1.041239253331e+00 1.053023444586e+00 1.033192271288e+00 1.000457900275e+00 9.728972972031e-01 9.563131548276e-01 9.432237035186e-01 9.241865750509e-01 9.007478697397e-01 8.889790367814e-01 9.082777361053e-01 9.610598212082e-01 1.025335608619e+00 1.068522855757e+00 1.065226507445e+00 1.008108529063e+00 9.137363863978e-01 8.249277544330e-01 7.975311431077e-01 8.542292695712e-01 9.569253812896e-01 1.047069876248e+00 1.083199156631e+00 1.048551810439e+00 9.502032752516e-01 8.188966782971e-01 7.096329339081e-01 7.016303889469e-01
 6.703376940199e-01 6.708373958666e-01 6.715016347129e-01 6.723724551512e-01 6.733341780900e-01 6.742380304420e-01 6.749934755042e-01 6.756075817407e-01 6.761855120390e-01 6.768872919378e-01 6.777888116955e-01 6.787964977763e-01 6.797302858280e-01 6.804840466319e-01 6.811014732168e-01 6.817211876078e-01 6.824812333842e-01 6.834332703561e-01 6.844856928160e-01 6.854537771153e-01 6.862140279223e-01 6.868289027708e-01 6.874855154281e-01 6.883197150089e-01 6.893221606773e-01 6.903794169167e-01 6.913621507475e-01 6.921908451236e-01 6.928871696055e-01 6.935796761934e-01 6.944208295213e-01 6.954574429048e-01 6.965843279012e-01 6.976290712604e-01 6.984826010509e-01 6.991881736858e-01 6.999131056795e-01 7.008258157507e-01 7.019420817724e-01 7.031051187062e-01 7.041289399205e-01 7.049685598827e-01 7.057404216934e-01 7.065954438003e-01 7.076003281582e-01 7.087172821105e-01 7.098518623604e-01 7.109068959158e-01 7.118383876358e-01 7.126890437467e-01 7.135663702414e-01 7.145733722840e-01 7.157288368153e-01 7.169370855601e-01 7.180375375372e-01 7.189370031235e-01 7.197163312289e-01 7.205872873971e-01 7.216960158242e-01 7.229716223825e-01 7.241917625642e-01 7.251874669973e-01 7.259953207835e-01 7.268158728597e-01 7.278326262769e-01 7.290564190989e-01 7.303256926562e-01 7.314657169225e-01 7.324364712727e-01 7.333435252291e-01 7.343120606814e-01 7.354002726341e-01 7.365856177308e-01 7.378049426641e-01 7.389918081065e-01 7.400986697664e-01 7.411206746264e-01 7.420994177762e-01 7.431266341481e-01 7.442921969712e-01 7.456035028209e-01 7.469419405636e-01 7.481409065436e-01 7.491356024445e-01 7.500467601676e-01 7.510874886651e-01 7.523852085635e-01 7.538566019338e-01 7.552629338769e-01 7.564127055542e-01 7.573401117196e-01 7.582853776772e-01 7.594803473349e-01 7.609437972452e-01 7.624741154764e-01 7.638237966116e-01 7.649118833291e-01 7.658844765664e-01 7.669836272938e-01 7.683375852131e-01 7.698607773910e-01 7.713454935051e-01 7.726395869410e-01 7.737568866880e-01 7.748506590114e-01 7.760803726039e-01 7.774863979910e-01 7.789760970096e-01 7.804089494384e-01 7.817032002811e-01 7.828907926411e-01 7.840713287332e-01 7.853398218386e-01 7.867256479576e-01 7.881715324855e-01 7.895849995172e-01 7.909004123559e-01 7.921261024247e-01 7.933325060810e-01 7.946041665399e-01 7.959753356381e-01 7.974054136512e-01 7.988096384628e-01 8.001326697336e-01 8.013861869643e-01 8.026381844988e-01 8.039544855124e-01 8.053464813132e-01 8.067722048461e-01 8.081780269174e-01 8.095428510591e-01 8.108861885861e-01 8.122392839465e-01 8.136205486876e-01 8.150299796048e-01 8.164604804038e-01 8.179116380991e-01 8.193740944375e-01 8.208309136829e-01 8.222612900271e-01 8.236663834242e-01 8.250793453794e-01 8.265375244863e-01 8.280502764165e-01 8.295811802459e-01 8.310789216505e-01 8.325213842928e-01 8.339347751434e-01 8.353708598521e-01 8.368582239157e-01 8.383865231833e-01 8.399182454388e-01 8.414251141033e-01 8.429046291607e-01 8.443734264867e-01 8.458509488590e-01 8.473503768371e-01 8.488787986559e-01 8.504336385541e-01 8.519980633992e-01 8.535492918958e-01 8.550751688723e-01 8.565857317342e-01 8.581114324821e-01 8.596744061417e-01 8.612666775147e-01 8.628632393325e-01 8.644416805658e-01 8.659996892300e-01 8.675520964674e-01 8.691164396411e-01 8.706953845202e-01 8.722843549142e-01 8.738785236162e-01 8.754771344945e-01 8.770772232172e-01 8.786740148559e-01 8.802678754765e-01 8.818610802957e-01 8.834638943360e-01 8.850808302230e-01 8.867101359249e-01 8.883428182683e-01 8.899734938553e-01 8.916018464119e-01 8.932300659407e-01 8.948613441908e-01 8.965019574405e-01 8.981522575712e-01 8.998074400825e-01 9.014655845237e-01 9.031253904980e-01 9.047866508571e-01 9.064529052564e-01 9.081230070200e-01 9.097945477322e-01 9.114698847285e-01 9.131517703957e-01 9.148398118752e-01 9.165297068348e-01 9.182167459607e-01 9.199024216299e-01 9.215926774265e-01 9.232934049037e-01 9.249998020346e-01 9.267029923932e-01 9.284049999023e-01 9.301139752223e-01 9.318337818335e-01 9.335608437862e-01 9.352873016156e-01 9.370117291391e-01 9.387399775599e-01 9.404786572609e-01 9.422251407121e-01 9.439680897057e-01 9.457081714506e-01 9.474509686098e-01 9.492007268769e-01 9.509559598059e-01 9.527124189426e-01 9.544660574630e-01 9.562196972829e-01 9.579786342843e-01 9.597439264677e-01 9.615115819009e-01 9.632810870822e-01 9.650510414570e-01 9.668222629887e-01 9.685983583416e-01 9.703796864409e-01 9.721624866412e-01 9.739472141306e-01 9.757338766479e-01 9.775212729040e-01 9.793139581158e-01 9.811115698302e-01 9.829093087048e-01 9.847075072444e-01 9.865085891947e-01 9.883119619840e-01 9.901171502041e-01 9.919259294934e-01 9.937344685894e-01 9.955447633587e-01 9.973584638500e-01 9.991733807250e-01 1.000988118533e+00 1.002805890230e+00 1.004627533852e+00 1.006449919189e+00 1.008274910330e+00 1.010100362268e+00 1.011925791982e+00 1.013754582275e+00 1.015586614798e+00 1.017417015997e+00 1.019250085115e+00 1.021085284299e+00 1.022920148627e+00 1.024756599918e+00 1.026595876723e+00 1.028434754088e+00 1.030273970008e+00 1.032116594301e+00 1.033958458586e+00 1.035801386141e+00 1.037646201569e+00 1.039490318452e+00 1.041335956441e+00 1.043183307810e+00 1.045031487312e+00 1.046879067526e+00 1.048728361057e+00 1.050577710581e+00 1.052427559907e+00 1.054279685132e+00 1.056131295323e+00 1.057981689371e+00 1.059833425003e+00 1.061685007446e+00 1.063537161763e+00 1.065390314377e+00 1.067243028544e+00 1.069094712438e+00 1.070947556541e+00 1.072799276326e+00 1.074651315897e+00 1.076504460423e+00 1.078356316698e+00 1.080207799020e+00 1.082058350561e+00 1.083909209598e+00 1.085759478538e+00 1.087609945368e+00 1.089459070121e+00 1.091306854626e+00 1.093154948377e+00 1.095002562213e+00 1.096848487874e+00 1.098694768831e+00 1.100539288639e+00 1.102382329832e+00 1.104225651598e+00 1.106067475695e+00 1.107907771496e+00 1.109746638356e+00 1.111584627210e+00 1.113420855211e+00 1.115256226269e+00 1.117090089024e+00 1.118921138921e+00 1.120751252322e+00 1.122580222600e+00 1.124406711089e+00 1.126232544154e+00 1.128055733734e+00 1.129876349039e+00 1.131695199048e+00 1.133511972325e+00 1.135326870486e+00 1.137140424378e+00 1.138950099428e+00 1.140756988031e+00 1.142562627395e+00 1.144366090472e+00 1.146165395506e+00 1.147963271404e+00 1.149758149726e+00 1.151550306509e+00 1.153339819921e+00 1.155126042778e+00 1.156908230128e+00 1.158688047858e+00 1.160464814180e+00 1.162238033027e+00 1.164009263104e+00 1.165776384829e+00 1.167539584320e+00 1.169298904052e+00 1.171054470126e+00 1.172806097664e+00 1.174554387202e+00 1.176299705997e+00 1.178041516401e+00 1.179778323716e+00 1.181510691690e+00 1.183237779888e+00 1.184961445157e+00 1.186680777780e+00 1.188396715856e+00 1.190107875510e+00 1.191813762121e+00 1.193515047764e+00 1.195210985905e+00 1.196902139243e+00 1.198588798505e+00 1.200270823072e+00 1.201947380410e+00 1.203619070550e+00 1.205284924802e+00 1.206945357636e+00 1.208600774487e+00 1.210249407366e+00 1.211893462504e+00 1.213532302383e+00 1.215164597348e+00 1.216791345676e+00 1.218411722307e+00 1.220025848386e+00 1.221633557723e+00 1.223235080197e+00 1.224830874434e+00 1.226420754729e+00 1.228003219011e+00 1.229578808821e+00 1.231147101541e+00 1.232708835659e+00 1.234264084662e+00 1.235813048701e+00 1.237353734825e+00 1.238887802568e+00 1.240413011693e+00 1.241930783821e+00 1.243442255732e+00 1.244946461500e+00 1.246443110992e+00 1.247931583782e+00 1.249410394879e+00 1.250880899187e+00 1.252344004757e+00 1.253799162942e+00 1.255247374332e+00 1.256686603655e+00 1.258115057184e+00 1.259535466552e+00 1.260946383066e+00 1.262348960944e+00 1.263744771823e+00 1.265130187322e+00 1.266506246147e+00 1.267871721653e+00 1.269227688694e+00 1.270573651733e+00 1.271911772883e+00 1.273240606670e+00 1.274559271086e+00 1.275868106944e+00 1.277164451284e+00 1.278451960145e+00 1.279728707784e+00 1.280995574660e+00 1.282252997362e+00 1.283499675344e+00 1.284733981824e+00 1.285957733517e+00 1.287168698624e+00 1.288370904001e+00 1.289561701666e+00 1.290741462576e+00 1.291909171119e+00 1.293065294133e+00 1.294209461942e+00 1.295342429511e+00 1.296462661349e+00 1.297571378288e+00 1.298668353327e+00 1.299752215399e+00 1.300823412620e+00 1.301883761631e+00 1.302929351640e+00 1.303963533605e+00 1.304984193966e+00 1.305992245523e+00 1.306987397277e+00 1.307968155133e+00 1.308935940924e+00 1.309890235209e+00 1.310829962244e+00 1.311757119590e+00 1.312669145717e+00 1.313568017897e+00 1.314452632019e+00 1.315321726943e+00 1.316176149100e+00 1.317017167895e+00 1.317843019970e+00 1.318653879273e+00 1.319448982663e+00 1.320228825972e+00 1.320993522177e+00 1.321743731127e+00 1.322478529619e+00 1.323196601218e+00 1.323898326022e+00 1.324584967037e+00 1.325255491871e+00 1.325910250649e+00 1.326548040641e+00 1.327169661607e+00 1.327774293571e+00 1.328361929540e+00 1.328933005488e+00 1.329486620383e+00 1.330023953945e+00 1.330543298957e+00 1.331044806104e+00 1.331529168552e+00 1.331994297225e+00 1.332442612642e+00 1.332873280624e+00 1.333283868396e+00 1.333678045054e+00 1.334051451838e+00 1.334407215571e+00 1.334744653478e+00 1.335061633635e+00 1.335360721104e+00 1.335640642982e+00 1.335899234866e+00 1.336139663578e+00 1.336359510003e+00 1.336559587802e+00 1.336740435797e+00 1.336899108141e+00 1.337038906764e+00 1.337158192666e+00 1.337255754072e+00 1.337333986966e+00 1.337389489656e+00 1.337424288874e+00 1.337438891438e+00 1.337431475876e+00 1.337402543279e+00 1.337350971540e+00 1.337277201106e+00 1.337183065125e+00 1.337065629930e+00 1.336926013180e+00 1.336763621183e+00 1.336577629646e+00 1.336369777234e+00 1.336137972470e+00 1.335884047312e+00 1.335606448759e+00 1.335304010567e+00 1.334979259325e+00 1.334630535948e+00 1.334256634011e+00 1.333860398817e+00 1.333437884822e+00 1.332991671674e+00 1.332521200267e+00 1.332024909957e+00 1.331505608360e+00 1.330959258798e+00 1.330387969919e+00 1.329792074592e+00 1.329169762268e+00 1.328521965890e+00 1.327848565422e+00 1.327148089156e+00 1.326422672312e+00 1.325669320363e+00 1.324890454171e+00 1.324084503586e+00 1.323250844700e+00 1.322391220129e+00 1.321503884639e+00 1.320589443507e+00 1.319647619474e+00 1.318677088084e+00 1.317679630091e+00 1.316654151023e+00 1.315599771575e+00 1.314518322412e+00 1.313406827235e+00 1.312267564431e+00 1.311099604039e+00 1.309901820021e+00 1.308675553020e+00 1.307419689947e+00 1.306134624869e+00 1.304819119983e+00 1.303474896199e+00 1.302100923374e+00 1.300695553292e+00 1.299260698380e+00 1.297795771234e+00 1.296300061108e+00 1.294773710739e+00 1.293216695423e+00 1.291628131213e+00 1.290008746928e+00 1.288357831055e+00 1.286675450081e+00 1.284961932224e+00 1.283215976885e+00 1.281438531959e+00 1.279628596602e+00 1.277786728208e+00 1.275912216937e+00 1.274005216569e+00 1.272066147331e+00 1.270094386561e+00 1.268088207998e+00 1.266050002198e+00 1.263977995869e+00 1.261873596613e+00 1.259735637136e+00 1.257563143558e+00 1.255357075877e+00 1.253117074504e+00 1.250843146862e+00 1.248535452821e+00 1.246192219782e+00 1.243815398223e+00 1.241403264918e+00 1.238957366767e+00 1.236475650740e+00 1.233959338128e+00 1.231407517258e+00 1.228820237645e+00 1.226198219685e+00 1.223540642551e+00 1.220846779678e+00 1.218117469157e+00 1.215352591322e+00 1.212551177384e+00 1.209713618873e+00 1.206839986486e+00 1.203930013349e+00 1.200982885890e+00 1.197999613666e+00 1.194980088408e+00 1.191922823513e+00 1.188829113901e+00 1.185697621287e+00 1.182530582926e+00 1.179325480699e+00 1.176082412534e+00 1.172802507651e+00 1.169485005801e+00 1.166130266761e+00 1.162737416622e+00 1.159306221129e+00 1.155837976902e+00 1.152331346036e+00 1.148786778033e+00 1.145203965677e+00 1.141583091251e+00 1.137923697405e+00 1.134225889553e+00 1.130490316605e+00 1.126715956857e+00 1.122902465981e+00 1.119051365288e+00 1.115161158775e+00 1.111232587700e+00 1.107264334331e+00 1.103258233708e+00 1.099213374093e+00 1.095128898410e+00 1.091006385630e+00 1.086844276815e+00 1.082644128654e+00 1.078404550743e+00 1.074125920663e+00 1.069808514227e+00 1.065452119750e+00 1.061057087667e+00 1.056622723374e+00 1.052148953515e+00 1.047637558699e+00 1.043086102584e+00 1.038496681973e+00 1.033867414079e+00 1.029200455082e+00 1.024494263945e+00 1.019749687178e+00 1.014965640669e+00 1.010143905558e+00 1.005284121789e+00 1.000384968724e+00 9.954477011094e-01 9.904730361715e-01 9.854586696776e-01 9.804077566633e-01 9.753182425354e-01 9.701907758854e-01 9.650262717929e-01 9.598237365649e-01 9.545846982437e-01 9.493081148610e-01 9.439951946758e-01 9.386443040100e-01 9.332572367018e-01 9.278348870298e-01 9.223748139419e-01 9.168790081473e-01 9.113482606469e-01 9.057812321549e-01 9.001803874003e-01 8.945431425126e-01 8.888722117683e-01 8.831665370766e-01 8.774263274474e-01 8.716540061169e-01 8.658470290731e-01 8.600075831402e-01 8.541353016976e-01 8.482308000226e-01 8.422952490585e-01 8.363270581901e-01 8.303296288190e-01 8.243005708140e-01 8.182422046490e-01 8.121541219872e-01 8.060372158760e-01 7.998931739527e-01 7.937194560793e-01 7.875200038703e-01 7.812942107814e-01 7.750416214335e-01 7.687652947220e-01 7.624626455592e-01 7.561377597023e-01 7.497889051519e-01 7.434193452073e-01 7.370281273615e-01 7.306155523540e-01 7.241852872807e-01 7.177352483663e-01 7.112694233059e-01 7.047856699024e-01 6.982863267780e-01 6.917744616699e-01 6.852476839308e-01 6.787107197255e-01 6.721615030155e-01 6.656046869959e-01 6.590401215687e-01 6.524678533755e-01 6.458923871196e-01 6.393131152007e-01 6.327323963457e-01 6.261521517401e-01 6.195729076427e-01 6.129988922517e-01 6.064288522166e-01 5.998687773995e-01 5.933176446508e-01 5.867784868451e-01 5.802546431182e-01 5.737467716369e-01 5.672603240554e-01 5.607943351121e-01 5.543549656717e-01 5.479421889764e-01 5.415614095307e-01 5.352160539258e-01 5.289050995585e-01 5.226375950598e-01 5.164132155467e-01 5.102376245228e-01 5.041148211822e-01 4.980470649512e-01 4.920414197384e-01 4.860991610706e-01 4.802281278146e-01 4.744312435191e-01 4.687130499296e-01 4.630805382968e-01 4.575366195079e-01 4.520902862428e-01 4.467436862362e-01 4.415057762365e-01 4.363804438757e-01 4.313738264517e-01 4.264962161237e-01 4.217485862409e-01 4.171426927522e-01 4.126827052884e-01 4.083759754803e-01 4.042321468814e-01 4.002540254282e-01 3.964535538789e-01 3.928336713839e-01 3.894049837477e-01 3.861738161918e-01 3.831449660327e-01 3.803303021706e-01 3.777307525175e-01 3.753583752450e-01 3.732156522099e-01 3.713086982116e-01 3.696469498478e-01 3.682297276515e-01 3.670679948998e-01 3.661592714100e-01 3.655121329573e-01 3.651281899204e-01 3.650078798894e-01 3.651574836855e-01 3.655715252823e-01 3.662574319665e-01 3.672104940872e-01 3.684301792823e-01 3.699181034123e-01 3.716663605173e-01 3.736801784340e-01 3.759467263526e-01 3.784707609479e-01 3.812431867628e-01 3.842589514577e-01 3.875178168670e-01 3.910057329903e-01 3.947269064646e-01 3.986654477618e-01 4.028225965680e-01 4.071894866127e-01 4.117549892165e-01 4.165221151993e-01 4.214717844200e-01 4.266095789604e-01 4.319193028481e-01 4.373973431844e-01 4.430404792782e-01 4.488332097372e-01 4.547813641197e-01 4.608644669234e-01 4.670876413370e-01 4.734386688351e-01 4.799124672706e-01 4.865078861416e-01 4.932078256609e-01 5.000222349809e-01 5.069299052836e-01 5.139362583333e-01 5.210329857894e-01 5.282104216835e-01 5.354746997102e-01 5.428053991675e-01 5.502151229702e-01 5.576854008765e-01 5.652181493797e-01 5.728120071768e-01 5.804528586593e-01 5.881517749747e-01 5.958871891729e-01 6.036707934532e-01 6.114904800319e-01 6.193429825868e-01 6.272320804197e-01 6.351403730244e-01 6.430825590164e-01 6.510394087734e-01 6.590159970309e-01 6.670109207675e-01 6.750118790709e-01 6.830301689992e-01 6.910471687468e-01 6.990742595115e-01 7.070999033046e-01 7.151216944784e-01 7.231459596551e-01 7.311551978774e-01 7.391632758951e-01 7.471540095979e-01 7.551323988501e-01 7.630966954870e-01 7.710367087454e-01 7.789634808130e-01 7.868587695353e-01 7.947349835820e-01 8.025806351666e-01 8.103951976856e-01 8.181839375691e-01 8.259302147360e-01 8.336481993937e-01 8.413226484244e-01 8.489586565832e-01 8.565547732787e-01 8.641009542100e-01 8.716075042857e-01 8.790597776426e-01 8.864662738959e-01 8.938195544603e-01 9.011164183678e-01 9.083629554664e-01 9.155454298366e-01 9.226738283936e-01 9.297375415090e-01 9.367393078820e-01 9.436772101491e-01 9.505445679785e-01 9.573482407781e-01 9.640774104561e-01 9.707357960715e-01 9.773211920499e-01 9.838276386707e-01 9.902610234522e-01 9.966113939226e-01 1.002883400702e+00 1.009072189348e+00 1.015176303613e+00 1.021196346861e+00 1.027125862023e+00 1.032968628521e+00 1.038719805654e+00 1.044377337364e+00 1.049943039106e+00 1.055409577801e+00 1.060781632987e+00 1.066054026892e+00 1.071224038680e+00 1.076295846893e+00 1.081258721747e+00 1.086121511792e+00 1.090875415209e+00 1.095519950731e+00 1.100058809042e+00 1.104480348335e+00 1.108796118921e+00 1.112992223917e+00 1.117074690324e+00 1.121043140211e+00 1.124885587810e+00 1.128616492170e+00 1.132218876441e+00 1.135703288202e+00 1.139063809410e+00 1.142294714188e+00 1.145406700148e+00 1.148381046002e+00 1.151234528826e+00 1.153953308298e+00 1.156538858169e+00 1.158998653310e+00 1.161312535480e+00 1.163503156025e+00 1.165548276962e+00 1.167459110495e+00 1.169232736022e+00 1.170858841531e+00 1.172356274184e+00 1.173697616787e+00 1.174906617593e+00 1.175967288631e+00 1.176879788039e+00 1.177655952078e+00 1.178269988491e+00 1.178750087295e+00 1.179071566098e+00 1.179246056919e+00 1.179275859975e+00 1.179141456436e+00 1.178870272363e+00 1.178431792606e+00 1.177850300065e+00 1.177112121738e+00 1.176213077545e+00 1.175171512039e+00 1.173957846130e+00 1.172602969808e+00 1.171081502534e+00 1.169404397049e+00 1.167577132960e+00 1.165577473171e+00 1.163435989922e+00 1.161122082990e+00 1.158657362896e+00 1.156034654219e+00 1.153244765439e+00 1.150310259184e+00 1.147200922051e+00 1.143944967307e+00 1.140525419413e+00 1.136944964728e+00 1.133215485538e+00 1.129313301742e+00 1.125269102775e+00 1.121055791389e+00 1.116690384981e+00 1.112172123877e+00 1.107488476426e+00 1.102662706633e+00 1.097669646661e+00 1.092532978124e+00 1.087240762300e+00 1.081793039333e+00 1.076203260597e+00 1.070452898586e+00 1.064564890409e+00 1.058523295899e+00 1.052336243893e+00 1.046010651373e+00 1.039532638083e+00 1.032924423857e+00 1.026168226028e+00 1.019279569736e+00 1.012255674158e+00 1.005093818108e+00 9.978078871797e-01 9.903876381158e-01 9.828445395739e-01 9.751768919891e-01 9.673868765688e-01 9.594818454091e-01 9.514582119707e-01 9.433251867595e-01 9.350838863941e-01 9.267358045399e-01 9.182891187719e-01 9.097429348199e-01 9.011047112890e-01 8.923784440336e-01 8.835657414856e-01 8.746760764121e-01 8.657092839675e-01 8.566732739392e-01 8.475753677765e-01 8.384139046393e-01 8.292056983502e-01 8.199469617798e-01 8.106485538483e-01 8.013194237636e-01 7.919589195430e-01 7.825871276667e-01 7.731974659641e-01 7.638079305322e-01 7.544248834155e-01 7.450504324680e-01 7.357083978944e-01 7.263888449885e-01 7.171201539657e-01 7.079008785045e-01 6.987448341123e-01 6.896689535576e-01 6.806716057395e-01 6.717835123620e-01 6.629983955785e-01 6.543426266702e-01 6.458263266802e-01 6.374558663732e-01 6.292608071936e-01 6.212375536084e-01 6.134179697091e-01 6.058065325911e-01 5.984208742395e-01 5.912844508375e-01 5.843987051578e-01 5.777977892837e-01 5.714807196745e-01 5.654756499828e-01 5.597941959102e-01 5.544467729629e-01 5.494613966938e-01 5.448358222647e-01 5.406002133387e-01 5.367545559779e-01 5.333164668990e-01 5.302982602650e-01 5.277007318280e-01 5.255458637984e-01 5.238231678136e-01 5.225523009550e-01 5.217265502638e-01 5.213491724663e-01 5.214256669897e-01 5.219400144892e-01 5.229048763637e-01 5.242978941738e-01 5.261215330200e-01 5.283630802583e-01 5.310068744163e-01 5.340527667034e-01 5.374688143933e-01 5.412573985219e-01 5.453892918530e-01 5.498536596479e-01 5.546352974537e-01 5.597038766446e-01 5.650570594873e-01 5.706598513934e-01 5.765018242972e-01 5.825619160058e-01 5.888134201703e-01 5.952485560537e-01 6.018345358436e-01 6.085604819659e-01 6.154042873093e-01 6.223423560829e-01 6.293643263466e-01 6.364420611825e-01 6.435640544222e-01 6.507100478831e-01 6.578582431452e-01 6.650001392000e-01 6.721100741851e-01 6.791746230273e-01 6.861819296599e-01 6.931058524294e-01 6.999427077069e-01 7.066692183081e-01 7.132713735679e-01 7.197441462400e-01 7.260570185327e-01 7.322148874936e-01 7.381913932782e-01 7.439765290835e-01 7.495683650446e-01 7.549341273634e-01 7.600880537879e-01 7.649991569916e-01 7.696636151155e-01 7.740819972712e-01 7.782199083287e-01 7.820993667594e-01 7.856862708518e-01 7.889854691713e-01 7.919939625940e-01 7.946854288806e-01 7.970823175216e-01 7.991522028166e-01 8.009080668321e-01 8.023446890279e-01 8.034443829806e-01 8.042286340575e-01 8.046731893109e-01 8.047931899593e-01 8.045839763922e-01 8.040425984595e-01 8.031837258138e-01 8.019970738890e-01 8.004993058277e-01 7.986900000036e-01 7.965793296721e-01 7.941765223572e-01 7.914904679250e-01 7.885358018221e-01 7.853237509164e-01 7.818739552594e-01 7.781966111614e-01 7.743187285627e-01 7.702558758112e-01 7.660326924060e-01 7.616777244702e-01 7.572076058439e-01 7.526686683444e-01 7.480738934522e-01 7.434698585184e-01 7.388889074541e-01 7.343603863435e-01 7.299416055631e-01 7.256514928650e-01 7.215523813869e-01 7.176793945504e-01 7.140737537847e-01 7.107968969688e-01 7.078732821349e-01 7.053704627722e-01 7.033213338360e-01 7.017723610448e-01 7.007736500787e-01 7.003519005927e-01 7.005594801374e-01 7.014212499358e-01 7.029681423319e-01 7.052279963447e-01 7.082189441063e-01 7.119551261196e-01 7.164467025402e-01 7.216956297170e-01 7.276938544756e-01 7.344422469342e-01 7.419117427862e-01 7.500923976621e-01 7.589527320787e-01 7.684548360944e-01 7.785806832082e-01 7.892646163224e-01 8.004841231699e-01 8.121833831170e-01 8.243062631474e-01 8.368190518000e-01 8.496449928920e-01 8.627499401072e-01 8.760686689645e-01 8.895432597427e-01 9.031286575242e-01 9.167556933708e-01 9.303828528815e-01 9.439464341596e-01 9.573995685816e-01 9.706896763982e-01 9.837645767288e-01 9.965827889937e-01 1.009087720936e+00 1.021251291561e+00 1.033017132576e+00 1.044356579198e+00 1.055232466944e+00 1.065603737054e+00 1.075456668378e+00 1.084748332640e+00 1.093465076885e+00 1.101586231035e+00 1.109091285265e+00 1.115975849177e+00 1.122223063062e+00 1.127835589868e+00 1.132807104241e+00 1.137147856447e+00 1.140861372152e+00 1.143958522838e+00 1.146463034451e+00 1.148384045727e+00 1.149758310511e+00 1.150604166038e+00 1.150956404799e+00 1.150853979331e+00 1.150327002000e+00 1.149427667770e+00 1.148187677578e+00 1.146660814953e+00 1.144888969915e+00 1.142918093261e+00 1.140804215784e+00 1.138578991092e+00 1.136303764771e+00 1.134009308830e+00 1.131740791710e+00 1.129539059694e+00 1.127424875010e+00 1.125439486951e+00 1.123591613120e+00 1.121906625108e+00 1.120387872148e+00 1.119034782493e+00 1.117851765787e+00 1.116813054042e+00 1.115913712951e+00 1.115117161581e+00 1.114396258248e+00 1.113716580398e+00 1.113027691071e+00 1.112295649661e+00 1.111459908457e+00 1.110480864052e+00 1.109301070047e+00 1.107870011042e+00 1.106146343349e+00 1.104073209576e+00 1.101621920794e+00 1.098745607478e+00 1.095420699455e+00 1.091625235811e+00 1.087339302542e+00 1.082568900091e+00 1.077306722944e+00 1.071578347575e+00 1.065403249133e+00 1.058819195030e+00 1.051878141032e+00 1.044626936158e+00 1.037147066579e+00 1.029500376645e+00 1.021782025444e+00 1.014079102327e+00 1.006481225445e+00 9.990991727683e-01 9.920160714447e-01 9.853451945945e-01 9.791670563114e-01 9.735732128060e-01 9.686437428201e-01 9.644334332314e-01 9.610109134162e-01 9.583971839648e-01 9.566270684978e-01 9.557023628288e-01 9.556087413263e-01 9.563351640559e-01 9.578285472441e-01 9.600569318019e-01 9.629513563567e-01 9.664548626471e-01 9.705063095602e-01 9.750267780562e-01 9.799702611372e-01 9.852590869959e-01 9.908525374334e-01 9.967011128156e-01 1.002762630036e+00 1.009019611448e+00 1.015435583707e+00 1.022013563297e+00 1.028734054329e+00 1.035596953725e+00 1.042606690027e+00 1.049747710699e+00 1.057032190256e+00 1.064432591576e+00 1.071942371280e+00 1.079532577748e+00 1.087159316256e+00 1.094787660202e+00 1.102343405813e+00 1.109771353117e+00 1.116987270698e+00 1.123905074959e+00 1.130448606589e+00 1.136514170710e+00 1.142032006070e+00 1.146908550802e+00 1.151078025491e+00 1.154483749126e+00 1.157067538411e+00 1.158814878152e+00 1.159697596215e+00 1.159728344866e+00 1.158924379949e+00 1.157315198195e+00 1.154959612078e+00 1.151899163336e+00 1.148207582692e+00 1.143942776075e+00 1.139161448575e+00 1.133926198043e+00 1.128267290440e+00 1.122226300546e+00 1.115813382407e+00 1.109032460653e+00 1.101877643138e+00 1.094325316091e+00 1.086363797134e+00 1.077964416409e+00 1.069126354363e+00 1.059851081169e+00 1.050163815657e+00 1.040128424581e+00 1.029818415491e+00 1.019365354608e+00 1.008914561426e+00 9.986505319101e-01 9.887866923745e-01 9.795373483254e-01 9.711500602304e-01 9.638412845514e-01 9.578334447534e-01 9.533150080132e-01 9.504319959556e-01 9.493089859202e-01 9.500030984978e-01 9.525496228975e-01 9.569284799174e-01 9.630893467735e-01 9.709628524071e-01 9.804345587896e-01 9.914009414014e-01 1.003715447431e+00 1.017235130355e+00 1.031802948807e+00 1.047225553681e+00 1.063328186876e+00 1.079886774112e+00 1.096687998573e+00 1.113509847899e+00 1.125266082646e+00 1.135075659696e+00 1.144447872200e+00 1.154932782037e+00 1.167306897131e+00 1.181137812794e+00 1.194984889756e+00 1.207135187011e+00 1.216435466354e+00 1.222812865541e+00 1.227296328237e+00 1.231495501557e+00 1.236763116082e+00 1.243485383663e+00 1.250889544139e+00 1.257385348973e+00 1.261329022084e+00 1.261804532041e+00 1.259010030704e+00 1.254096992549e+00 1.248581367081e+00 1.243568083819e+00 1.239157897276e+00 1.234394386011e+00 1.227790376419e+00 1.218082003169e+00 1.204894557763e+00 1.188999031307e+00 1.171990044592e+00 1.155513212922e+00 1.140456323121e+00 1.126464249020e+00 1.112060882188e+00 1.095362375363e+00 1.075039961720e+00 1.051024231628e+00 1.024731033157e+00 9.986877398720e-01 9.756848489281e-01 9.577730446923e-01 9.456455408775e-01 9.386782258183e-01 9.355278271314e-01 8.904563031663e-01 8.405580625749e-01 8.146140284681e-01 7.822661155321e-01 7.578078130235e-01 7.515436618236e-01 7.644996489466e-01 7.882827022162e-01 8.106854775702e-01 8.218146773680e-01 8.176426460679e-01 8.011883192890e-01 7.817170841985e-01 7.715329124482e-01 7.796898310857e-01 8.058669446044e-01 8.398734885225e-01 8.674791521192e-01 8.776012845236e-01 8.671262479449e-01 8.430319381679e-01 8.209800855212e-01 8.186286918960e-01 8.444221777098e-01 8.908612589883e-01 9.399837613639e-01 9.744450272763e-01 9.853397031379e-01 9.749739657879e-01 9.557190977926e-01 9.447133767223e-01 9.545664628424e-01 9.852601576677e-01 1.024433201239e+00 1.055606283919e+00 1.066661592165e+00 1.054421313787e+00 1.025701631387e+00 9.952994044711e-01 9.804392227424e-01 9.918497256754e-01 1.026749226739e+00 1.070234675484e+00 1.103398810539e+00 1.111360659107e+00 1.087988925606e+00 1.038100848975e+00 9.773971227330e-01 9.284117883664e-01 9.099002632804e-01 9.235728127972e-01 9.520917984977e-01 9.717055384565e-01 9.664543548557e-01 9.354592459988e-01 8.935405680949e-01 8.644616656209e-01 8.649487054710e-01 8.892470555989e-01 9.121087556683e-01 9.068547301313e-01 8.609845198109e-01 7.847518617877e-01 7.146721926645e-01 7.009571867601e-01 7.625100288292e-01 8.619974445568e-01 9.449103123162e-01 9.736046887966e-01 9.348278123830e-01 8.406339248986e-01 7.297000105567e-01 6.623946942987e-01 6.819676704279e-01 7.639317220925e-01 8.488552608650e-01 8.962854836687e-01 8.959798287952e-01 8.629066036886e-01 8.275650696633e-01 8.175344430002e-01 8.361650249351e-01 8.619315774811e-01 8.703391874037e-01 8.538399640230e-01 8.285546564427e-01 8.264636366621e-01 8.699328645784e-01 9.476944578775e-01 1.023659940401e+00 1.062829719679e+00 1.047242569014e+00 9.817217167542e-01 8.951601550877e-01 8.346216579423e-01 8.392302495181e-01 9.040853129234e-01 9.870627499724e-01 1.047272470434e+00 1.064399615472e+00 1.039434455128e+00 9.892473573764e-01 9.376681503599e-01 9.038138800526e-01 8.930302258231e-01 8.988533347175e-01 9.137176241702e-01 9.361167061996e-01 9.680392039609e-01 1.006888615892e+00 1.041135943623e+00 1.054163523880e+00 1.033013907575e+00 9.769786657296e-01 9.034118905536e-01 8.475333253621e-01 8.459905662346e-01 9.044885037926e-01 9.894393123852e-01 1.056049460788e+00 1.071894894284e+00 1.024136704408e+00 9.211318126168e-01 7.940456050813e-01 6.972627153985e-01 7.027682624107e-01
 6.787112290833e-01 6.793637371678e-01 6.801830340457e-01 6.812128928954e-01 6.823344981056e-01 6.833924446320e-01 6.842998942291e-01 6.850678784601e-01 6.858033390703e-01 6.866607524077e-01 6.877171583710e-01 6.888795749088e-01 6.899676578406e-01 6.908734400937e-01 6.916435637190e-01 6.924196273320e-01 6.933378613136e-01 6.944447030953e-01 6.956490588177e-01 6.967691276304e-01 6.976829934036e-01 6.984512209711e-01 6.992622027828e-01 7.002528991740e-01 7.014117821276e-01 7.026210312161e-01 7.037527091571e-01 7.047310480789e-01 7.055817491793e-01 7.064296787480e-01 7.074245564479e-01 7.086092271547e-01 7.098824820913e-01 7.110726022613e-01 7.120754357336e-01 7.129340972284e-01 7.138143644093e-01 7.148777660854e-01 7.161409193015e-01 7.174498653634e-01 7.186188420917e-01 7.196059933129e-01 7.205286255738e-01 7.215399973118e-01 7.227015913259e-01 7.239708480922e-01 7.252490345021e-01 7.264443105778e-01 7.275211469139e-01 7.285239293980e-01 7.295583539853e-01 7.307198059300e-01 7.320223680083e-01 7.333718545274e-01 7.346146158831e-01 7.356595422045e-01 7.365887238571e-01 7.376086377280e-01 7.388647080627e-01 7.402886840824e-01 7.416564996134e-01 7.427970173305e-01 7.437457184541e-01 7.447086322730e-01 7.458716261213e-01 7.472475381780e-01 7.486691203269e-01 7.499539758947e-01 7.510619518087e-01 7.521037877672e-01 7.532152536076e-01 7.544547920678e-01 7.557913191202e-01 7.571533979443e-01 7.584735131448e-01 7.597129303988e-01 7.608733669534e-01 7.619994432896e-01 7.631745568434e-01 7.644816605013e-01 7.659249140256e-01 7.673935326390e-01 7.687279282722e-01 7.698640121615e-01 7.709167837130e-01 7.720955271044e-01 7.735266102386e-01 7.751295335200e-01 7.766677893210e-01 7.779514049639e-01 7.790127640386e-01 7.800911676527e-01 7.814197008959e-01 7.830174518336e-01 7.846802366044e-01 7.861573739366e-01 7.873693504649e-01 7.884676154699e-01 7.896975413328e-01 7.911871894596e-01 7.928444893321e-01 7.944533106515e-01 7.958627247627e-01 7.970949809304e-01 7.983124687109e-01 7.996752232289e-01 8.012157444622e-01 8.028296866295e-01 8.043734260980e-01 8.057743520024e-01 8.070750260879e-01 8.083812226859e-01 8.097824341455e-01 8.112940170631e-01 8.128522112217e-01 8.143674629037e-01 8.157884581856e-01 8.171304243365e-01 8.184622067703e-01 8.198598954971e-01 8.213482517757e-01 8.228834680426e-01 8.243904381988e-01 8.258203438563e-01 8.271906255699e-01 8.285644584900e-01 8.300003005468e-01 8.315048453842e-01 8.330363317973e-01 8.345444932517e-01 8.360152519261e-01 8.374703449552e-01 8.389401254151e-01 8.404384427245e-01 8.419586250842e-01 8.434911255457e-01 8.450393261042e-01 8.466020175815e-01 8.481660267931e-01 8.497089114087e-01 8.512262015951e-01 8.527420078443e-01 8.542944144418e-01 8.558986585348e-01 8.575254524309e-01 8.591266117990e-01 8.606744713420e-01 8.621907711648e-01 8.637223063343e-01 8.653006228459e-01 8.669186484461e-01 8.685433519828e-01 8.701461714173e-01 8.717231878905e-01 8.732886079045e-01 8.748594290411e-01 8.764487173614e-01 8.780640224026e-01 8.797056280246e-01 8.813584436964e-01 8.830019500488e-01 8.846202334750e-01 8.862203818420e-01 8.878300383741e-01 8.894750064534e-01 8.911492976042e-01 8.928299520353e-01 8.944934709669e-01 8.961364958255e-01 8.977707435061e-01 8.994152205241e-01 9.010733242933e-01 9.027403520144e-01 9.044128318342e-01 9.060888651463e-01 9.077668280483e-01 9.094406392416e-01 9.111110835352e-01 9.127796251339e-01 9.144547886902e-01 9.161442150962e-01 9.178449180915e-01 9.195497432041e-01 9.212512514648e-01 9.229504536972e-01 9.246483491523e-01 9.263468665592e-01 9.280552977658e-01 9.297713325754e-01 9.314926485194e-01 9.332156847144e-01 9.349399499515e-01 9.366641843382e-01 9.383932345331e-01 9.401246490072e-01 9.418573511479e-01 9.435923832650e-01 9.453321910550e-01 9.470788567009e-01 9.488260824590e-01 9.505698249520e-01 9.523112985708e-01 9.540556462489e-01 9.558101467314e-01 9.575690958725e-01 9.593256152786e-01 9.610796497826e-01 9.628381229931e-01 9.646075548881e-01 9.663831765364e-01 9.681573140995e-01 9.699293111696e-01 9.717035802345e-01 9.734867711696e-01 9.752767279216e-01 9.770640680368e-01 9.788462136407e-01 9.806306122835e-01 9.824200455398e-01 9.842147573248e-01 9.860103056965e-01 9.878019334351e-01 9.895927341347e-01 9.913873607876e-01 9.931872040831e-01 9.949890635272e-01 9.967923228064e-01 9.985944035462e-01 1.000397419262e+00 1.002203472667e+00 1.004013983272e+00 1.005825664485e+00 1.007637944131e+00 1.009451054842e+00 1.011264657803e+00 1.013081622008e+00 1.014902798347e+00 1.016724048430e+00 1.018544178243e+00 1.020365965842e+00 1.022189484722e+00 1.024013716618e+00 1.025840525065e+00 1.027666298816e+00 1.029492412562e+00 1.031320934976e+00 1.033150883094e+00 1.034978437576e+00 1.036808070264e+00 1.038641127180e+00 1.040473900757e+00 1.042308192226e+00 1.044142129008e+00 1.045974758961e+00 1.047809427684e+00 1.049646415930e+00 1.051481859462e+00 1.053317730780e+00 1.055155095581e+00 1.056991709821e+00 1.058828115181e+00 1.060666239397e+00 1.062503748343e+00 1.064339806111e+00 1.066178614803e+00 1.068015797274e+00 1.069852370867e+00 1.071690414686e+00 1.073526612752e+00 1.075362789725e+00 1.077200744644e+00 1.079037183091e+00 1.080873058997e+00 1.082708627480e+00 1.084544031353e+00 1.086378010883e+00 1.088214428487e+00 1.090048183420e+00 1.091880243694e+00 1.093712587526e+00 1.095543664253e+00 1.097373599230e+00 1.099204153291e+00 1.101033028765e+00 1.102859700411e+00 1.104686687751e+00 1.106511153615e+00 1.108335165793e+00 1.110159049705e+00 1.111980602714e+00 1.113800395258e+00 1.115618438558e+00 1.117435822726e+00 1.119251272579e+00 1.121065582566e+00 1.122878037586e+00 1.124687518942e+00 1.126496385174e+00 1.128303975758e+00 1.130108645456e+00 1.131912132360e+00 1.133713082539e+00 1.135511561562e+00 1.137309100283e+00 1.139103838512e+00 1.140895781049e+00 1.142685352535e+00 1.144472843334e+00 1.146257485307e+00 1.148039602298e+00 1.149820046606e+00 1.151595822563e+00 1.153370065597e+00 1.155141626626e+00 1.156909694622e+00 1.158675314067e+00 1.160438116091e+00 1.162196292003e+00 1.163952132197e+00 1.165705184464e+00 1.167454424530e+00 1.169200516491e+00 1.170942888345e+00 1.172680626606e+00 1.174416802288e+00 1.176148084101e+00 1.177874862769e+00 1.179599039382e+00 1.181318549997e+00 1.183034709690e+00 1.184747387893e+00 1.186454167899e+00 1.188157115781e+00 1.189855789474e+00 1.191550291406e+00 1.193240067603e+00 1.194926325146e+00 1.196607616862e+00 1.198283635789e+00 1.199955059940e+00 1.201620543587e+00 1.203281144683e+00 1.204938124070e+00 1.206590147205e+00 1.208236899462e+00 1.209878399378e+00 1.211513667204e+00 1.213142258228e+00 1.214766592526e+00 1.216385197622e+00 1.217999369480e+00 1.219607116291e+00 1.221208350826e+00 1.222803483729e+00 1.224393005428e+00 1.225975349407e+00 1.227553088703e+00 1.229123646132e+00 1.230688317324e+00 1.232246683646e+00 1.233797816220e+00 1.235342141513e+00 1.236880393585e+00 1.238411096979e+00 1.239934785761e+00 1.241452774538e+00 1.242962457018e+00 1.244466085452e+00 1.245961328520e+00 1.247448896354e+00 1.248929289319e+00 1.250402276652e+00 1.251867710204e+00 1.253326064119e+00 1.254775816870e+00 1.256217704568e+00 1.257650502009e+00 1.259075426564e+00 1.260492389357e+00 1.261902271377e+00 1.263302075000e+00 1.264694382679e+00 1.266076563647e+00 1.267449979702e+00 1.268814759702e+00 1.270171916247e+00 1.271520001914e+00 1.272858653999e+00 1.274185985300e+00 1.275504240067e+00 1.276813140764e+00 1.278112917036e+00 1.279404385787e+00 1.280685714342e+00 1.281955480799e+00 1.283214493740e+00 1.284463903540e+00 1.285702873578e+00 1.286933710955e+00 1.288153166246e+00 1.289361790901e+00 1.290558877771e+00 1.291744131337e+00 1.292919112193e+00 1.294084191943e+00 1.295238556343e+00 1.296382519264e+00 1.297513959481e+00 1.298631874336e+00 1.299739649233e+00 1.300835498522e+00 1.301920116667e+00 1.302993704606e+00 1.304054857848e+00 1.305103384809e+00 1.306138689194e+00 1.307160882547e+00 1.308171985325e+00 1.309171121602e+00 1.310157173223e+00 1.311130830886e+00 1.312090354665e+00 1.313037728287e+00 1.313971082528e+00 1.314891091819e+00 1.315798580504e+00 1.316692550801e+00 1.317571552629e+00 1.318437949703e+00 1.319290271626e+00 1.320127988080e+00 1.320951816129e+00 1.321761639705e+00 1.322556554918e+00 1.323338065740e+00 1.324103300413e+00 1.324853957658e+00 1.325590135572e+00 1.326310930004e+00 1.327016442088e+00 1.327706494294e+00 1.328381820221e+00 1.329040509351e+00 1.329683963732e+00 1.330310307890e+00 1.330922250652e+00 1.331517081855e+00 1.332096166170e+00 1.332658249896e+00 1.333203215882e+00 1.333731566434e+00 1.334244420771e+00 1.334740009760e+00 1.335218227172e+00 1.335678131688e+00 1.336121260418e+00 1.336547788261e+00 1.336956231686e+00 1.337347138993e+00 1.337720358626e+00 1.338075071152e+00 1.338411318922e+00 1.338729653289e+00 1.339029567959e+00 1.339311194617e+00 1.339573748420e+00 1.339817370784e+00 1.340041718540e+00 1.340246346764e+00 1.340432431060e+00 1.340599110870e+00 1.340745242087e+00 1.340872348667e+00 1.340978869628e+00 1.341065213154e+00 1.341132317069e+00 1.341177380446e+00 1.341203491254e+00 1.341208465462e+00 1.341191468727e+00 1.341155348135e+00 1.341096428166e+00 1.341016483721e+00 1.340916210357e+00 1.340792637834e+00 1.340648289977e+00 1.340482109979e+00 1.340293323474e+00 1.340083576925e+00 1.339850434285e+00 1.339593891535e+00 1.339317416367e+00 1.339016349847e+00 1.338693299660e+00 1.338346314887e+00 1.337975215310e+00 1.337583229105e+00 1.337165508349e+00 1.336725163745e+00 1.336260571870e+00 1.335771178596e+00 1.335258040757e+00 1.334720541459e+00 1.334158932764e+00 1.333573217406e+00 1.332960702553e+00 1.332324896982e+00 1.331663548483e+00 1.330976271395e+00 1.330264897428e+00 1.329526401559e+00 1.328763117938e+00 1.327973509584e+00 1.327157672864e+00 1.326316611112e+00 1.325448862603e+00 1.324553941605e+00 1.323632439781e+00 1.322684759221e+00 1.321709716332e+00 1.320707828083e+00 1.319677998732e+00 1.318621949698e+00 1.317537172563e+00 1.316424367871e+00 1.315284697056e+00 1.314115840435e+00 1.312919505473e+00 1.311694744955e+00 1.310440929284e+00 1.309159614304e+00 1.307848160145e+00 1.306508229434e+00 1.305139832500e+00 1.303741040065e+00 1.302314066026e+00 1.300856514735e+00 1.299369489907e+00 1.297852854291e+00 1.296305174505e+00 1.294728288828e+00 1.293121047662e+00 1.291482514538e+00 1.289814031767e+00 1.288114589127e+00 1.286385022444e+00 1.284622707211e+00 1.282830284707e+00 1.281006326361e+00 1.279151359243e+00 1.277264045195e+00 1.275345492464e+00 1.273394110435e+00 1.271411453418e+00 1.269396270364e+00 1.267348618124e+00 1.265268770558e+00 1.263156120579e+00 1.261010554181e+00 1.258832277584e+00 1.256620617957e+00 1.254376131174e+00 1.252097953373e+00 1.249787307091e+00 1.247441910974e+00 1.245062948500e+00 1.242650661262e+00 1.240203321153e+00 1.237723621971e+00 1.235208959959e+00 1.232659705032e+00 1.230075554029e+00 1.227457062002e+00 1.224804092686e+00 1.222116638532e+00 1.219393198979e+00 1.216635726999e+00 1.213842099358e+00 1.211013715470e+00 1.208150031506e+00 1.205250228195e+00 1.202314768831e+00 1.199343556107e+00 1.196336779556e+00 1.193294107722e+00 1.190214837299e+00 1.187099562174e+00 1.183947348197e+00 1.180760164539e+00 1.177535456177e+00 1.174274046516e+00 1.170976413205e+00 1.167641501047e+00 1.164269774841e+00 1.160861808632e+00 1.157415606005e+00 1.153932954401e+00 1.150412327465e+00 1.146855615419e+00 1.143261017944e+00 1.139628086119e+00 1.135959317823e+00 1.132251575067e+00 1.128506932619e+00 1.124724367462e+00 1.120903398797e+00 1.117045120969e+00 1.113149296160e+00 1.109214622452e+00 1.105242414559e+00 1.101232547956e+00 1.097183655964e+00 1.093096752034e+00 1.088972440438e+00 1.084809929240e+00 1.080608330693e+00 1.076369384990e+00 1.072091720270e+00 1.067775875917e+00 1.063421334571e+00 1.059028854607e+00 1.054598302174e+00 1.050128868684e+00 1.045622228199e+00 1.041076112528e+00 1.036492556388e+00 1.031870249464e+00 1.027210113391e+00 1.022511727895e+00 1.017774986641e+00 1.013000782798e+00 1.008187386902e+00 1.003336581136e+00 9.984484065683e-01 9.935216236435e-01 9.885578412627e-01 9.835552117284e-01 9.785158204577e-01 9.734393181096e-01 9.683245132949e-01 9.631727809023e-01 9.579838754650e-01 9.527588322744e-01 9.474958267346e-01 9.421959337627e-01 9.368609152523e-01 9.314878486690e-01 9.260789631493e-01 9.206343804775e-01 9.151530033740e-01 9.096372827824e-01 9.040852963544e-01 8.984985235584e-01 8.928771169708e-01 8.872201784075e-01 8.815294133167e-01 8.758032706351e-01 8.700458125899e-01 8.642521439805e-01 8.584259263618e-01 8.525672488944e-01 8.466753962507e-01 8.407524431402e-01 8.347966787630e-01 8.288097102651e-01 8.227915001176e-01 8.167426770008e-01 8.106645843228e-01 8.045560058891e-01 7.984186472949e-01 7.922522694556e-01 7.860578838556e-01 7.798361167495e-01 7.735867403189e-01 7.673118889135e-01 7.610109448155e-01 7.546847539379e-01 7.483343721642e-01 7.419602425186e-01 7.355640673280e-01 7.291439917401e-01 7.227039106844e-01 7.162434540647e-01 7.097631997638e-01 7.032642714203e-01 6.967466534446e-01 6.902134754730e-01 6.836644701273e-01 6.771009388585e-01 6.705241325839e-01 6.639342370481e-01 6.573349542157e-01 6.507250132345e-01 6.441077162095e-01 6.374829939416e-01 6.308514574541e-01 6.242189059250e-01 6.175819045637e-01 6.109456251449e-01 6.043088718366e-01 5.976768930211e-01 5.910501760391e-01 5.844286882960e-01 5.778183558010e-01 5.712183307477e-01 5.646327585382e-01 5.580627826544e-01 5.515102311287e-01 5.449812659404e-01 5.384739350080e-01 5.319955187125e-01 5.255459779255e-01 5.191293802114e-01 5.127502940367e-01 5.064088307821e-01 5.001142421754e-01 4.938641942439e-01 4.876666109757e-01 4.815245429143e-01 4.754414847516e-01 4.694246302999e-01 4.634737487418e-01 4.575993439349e-01 4.518019855471e-01 4.460898656707e-01 4.404680181516e-01 4.349401207013e-01 4.295159608018e-01 4.241967591889e-01 4.189940469776e-01 4.139116735688e-01 4.089557493801e-01 4.041360254052e-01 3.994548879803e-01 3.949259917447e-01 3.905509418625e-01 3.863412036380e-01 3.823026448854e-01 3.784423158677e-01 3.747709795653e-01 3.712921521389e-01 3.680181329372e-01 3.649525422497e-01 3.621049228175e-01 3.594833306649e-01 3.570905247473e-01 3.549406802773e-01 3.530317884243e-01 3.513752969646e-01 3.499747618710e-01 3.488340686936e-01 3.479616861257e-01 3.473541801282e-01 3.470232067881e-01 3.469636865845e-01 3.471816622137e-01 3.476776446805e-01 3.484482914985e-01 3.494993586281e-01 3.508225143973e-01 3.524213113846e-01 3.542902237031e-01 3.564252085436e-01 3.588269336831e-01 3.614843087576e-01 3.643999034022e-01 3.675613141841e-01 3.709669371583e-01 3.746102925361e-01 3.784816714680e-01 3.825802813252e-01 3.868922714316e-01 3.914172588472e-01 3.961427051764e-01 4.010630902935e-01 4.061741088980e-01 4.114620779080e-01 4.169285499906e-01 4.225572483276e-01 4.283484272712e-01 4.342917514152e-01 4.403791550949e-01 4.466100125375e-01 4.529677206233e-01 4.594577767595e-01 4.660633391990e-01 4.727846949859e-01 4.796167192357e-01 4.865458157085e-01 4.935790499333e-01 5.006961508601e-01 5.079061386707e-01 5.151946310321e-01 5.225603524043e-01 5.300007912048e-01 5.375028769298e-01 5.450755050111e-01 5.527002302713e-01 5.603839585711e-01 5.681172282748e-01 5.758955915060e-01 5.837217784850e-01 5.915795333051e-01 5.994815088446e-01 6.074104493935e-01 6.153696479228e-01 6.233576369618e-01 6.313627403721e-01 6.393955341044e-01 6.474367009449e-01 6.554978690253e-01 6.635675551172e-01 6.716443200048e-01 6.797313423518e-01 6.878137866828e-01 6.959042463206e-01 7.039874967238e-01 7.120667298404e-01 7.201414007990e-01 7.282017288612e-01 7.362574069744e-01 7.442915233715e-01 7.523148516272e-01 7.603177516763e-01 7.682971845188e-01 7.762601082906e-01 7.841908781381e-01 7.921008227903e-01 7.999775231786e-01 8.078238034008e-01 8.156393541505e-01 8.234145400508e-01 8.311591761007e-01 8.388586280671e-01 8.465212519897e-01 8.541404428583e-01 8.617118378875e-01 8.692427328113e-01 8.767183709389e-01 8.841495139361e-01 8.915249041857e-01 8.988474813311e-01 9.061165780324e-01 9.133234807241e-01 9.204759681122e-01 9.275638391811e-01 9.345910451464e-01 9.415543915550e-01 9.484488495676e-01 9.552790205621e-01 9.620368154176e-01 9.687259987098e-01 9.753416303272e-01 9.818815695897e-01 9.883473893537e-01 9.947330472461e-01 1.001041684246e+00 1.007268138407e+00 1.013410773254e+00 1.019472202038e+00 1.025443756409e+00 1.031331377686e+00 1.037128324428e+00 1.042834814866e+00 1.048451069568e+00 1.053971068710e+00 1.059399485166e+00 1.064728002309e+00 1.069959340482e+00 1.075093069484e+00 1.080121561191e+00 1.085051718340e+00 1.089874615171e+00 1.094593006234e+00 1.099206986360e+00 1.103706995745e+00 1.108104269887e+00 1.112383133182e+00 1.116554990624e+00 1.120611495378e+00 1.124550073251e+00 1.128378627411e+00 1.132080701446e+00 1.135670972262e+00 1.139136442197e+00 1.142479511870e+00 1.145705562577e+00 1.148796701353e+00 1.151773165745e+00 1.154614023921e+00 1.157331659180e+00 1.159921507287e+00 1.162373759377e+00 1.164705633383e+00 1.166892642345e+00 1.168955451972e+00 1.170879491105e+00 1.172664930568e+00 1.174322674061e+00 1.175827983435e+00 1.177209003005e+00 1.178440325429e+00 1.179533100050e+00 1.180487791572e+00 1.181289916274e+00 1.181963202076e+00 1.182476782535e+00 1.182855821934e+00 1.183085473601e+00 1.183164262870e+00 1.183106730041e+00 1.182884589447e+00 1.182528114008e+00 1.182012666828e+00 1.181349236419e+00 1.180542210072e+00 1.179568733980e+00 1.178460960473e+00 1.177185400872e+00 1.175767357436e+00 1.174195303956e+00 1.172461455721e+00 1.170588865386e+00 1.168544854129e+00 1.166362217119e+00 1.164016101603e+00 1.161516112895e+00 1.158869978177e+00 1.156054529325e+00 1.153100636162e+00 1.149978921975e+00 1.146709795492e+00 1.143289460156e+00 1.139704876678e+00 1.135981276201e+00 1.132089700259e+00 1.128056757905e+00 1.123867045823e+00 1.119522616018e+00 1.115036787666e+00 1.110385519753e+00 1.105599442289e+00 1.100654442616e+00 1.095563961016e+00 1.090330301348e+00 1.084941948618e+00 1.079419036318e+00 1.073741703135e+00 1.067929249850e+00 1.061974098635e+00 1.055874128707e+00 1.049644239076e+00 1.043267479499e+00 1.036764039812e+00 1.030122104565e+00 1.023348484385e+00 1.016449976606e+00 1.009416354066e+00 1.002265277038e+00 9.949857952665e-01 9.875874875904e-01 9.800729011647e-01 9.724384493840e-01 9.646973098152e-01 9.568430385929e-01 9.488838436046e-01 9.408219666229e-01 9.326586161760e-01 9.244018059467e-01 9.160508651053e-01 9.076114167430e-01 8.990901768596e-01 8.904860127536e-01 8.818091895047e-01 8.730614528615e-01 8.642467307531e-01 8.553746579107e-01 8.464442932876e-01 8.374680006193e-01 8.284466433649e-01 8.193867055116e-01 8.103009318209e-01 8.011846714802e-01 7.920581700897e-01 7.829172660880e-01 7.737756693658e-01 7.646429607947e-01 7.555179660324e-01 7.464249575572e-01 7.373553850920e-01 7.283320395165e-01 7.193596674874e-01 7.104432227492e-01 7.016068943754e-01 6.928429727910e-01 6.841808109385e-01 6.756196187876e-01 6.671750520225e-01 6.588654673613e-01 6.506890463235e-01 6.426787130901e-01 6.348290105663e-01 6.271655513117e-01 6.197013534252e-01 6.124413425615e-01 6.054161413821e-01 5.986215903924e-01 5.920895013065e-01 5.858228506229e-01 5.798391672314e-01 5.741602761265e-01 5.687858798603e-01 5.637474350114e-01 5.590411366976e-01 5.546927061781e-01 5.507083384305e-01 5.470964238628e-01 5.438776466757e-01 5.410468827541e-01 5.386266624593e-01 5.366115765598e-01 5.350136572810e-01 5.338356305242e-01 5.330753602439e-01 5.327430968377e-01 5.328245930891e-01 5.333299865192e-01 5.342462847997e-01 5.355703071323e-01 5.372991471907e-01 5.394126910977e-01 5.419166663621e-01 5.447819645477e-01 5.480093391752e-01 5.515791931946e-01 5.554739568524e-01 5.596882809625e-01 5.641900939357e-01 5.689782190791e-01 5.740239711384e-01 5.793136309841e-01 5.848330287615e-01 5.905519338350e-01 5.964672773504e-01 6.025463643564e-01 6.087787621057e-01 6.151454437665e-01 6.216221927212e-01 6.282001182608e-01 6.348524938616e-01 6.415663310234e-01 6.483251291465e-01 6.551053870577e-01 6.618974109189e-01 6.686804189736e-01 6.754387378896e-01 6.821599950102e-01 6.888203091774e-01 6.954145337626e-01 7.019220313814e-01 7.083250828960e-01 7.146207200999e-01 7.207795289055e-01 7.268018963392e-01 7.326686523612e-01 7.383613624818e-01 7.438842393092e-01 7.492031006635e-01 7.543262427192e-01 7.592313364385e-01 7.639042056568e-01 7.683522433456e-01 7.725383009931e-01 7.764802118274e-01 7.801511093227e-01 7.835437941283e-01 7.866664960952e-01 7.894818650009e-01 7.920152247562e-01 7.942358860641e-01 7.961470859456e-01 7.977519821525e-01 7.990227637689e-01 7.999846463355e-01 8.006100000946e-01 8.009092738254e-01 8.008836017621e-01 8.005161811714e-01 7.998293329451e-01 7.988052351228e-01 7.974576758374e-01 7.957873534827e-01 7.937938222679e-01 7.914933830140e-01 7.888816890973e-01 7.859767832349e-01 7.827820719637e-01 7.793127388596e-01 7.755790600402e-01 7.715989462406e-01 7.673870391064e-01 7.629613085423e-01 7.583463858616e-01 7.535560094150e-01 7.486246320425e-01 7.435710049766e-01 7.384271379428e-01 7.332275351809e-01 7.279934454459e-01 7.227786506313e-01 7.176017765911e-01 7.125156368847e-01 7.075589698608e-01 7.027670476496e-01 6.982025559177e-01 6.938902151212e-01 6.898968310584e-01 6.862616958949e-01 6.830297549544e-01 6.802636647071e-01 6.779910053422e-01 6.762764969043e-01 6.751536771497e-01 6.746647326876e-01 6.748533826632e-01 6.757433610166e-01 6.773735625086e-01 6.797621855468e-01 6.829285458929e-01 6.868840259688e-01 6.916370174452e-01 6.971815582534e-01 7.035152096782e-01 7.106236319195e-01 7.184793638614e-01 7.270726515230e-01 7.363531688947e-01 7.463006652248e-01 7.568686473284e-01 7.680054313307e-01 7.796847222187e-01 7.918289086019e-01 8.044070285358e-01 8.173588079980e-01 8.306192350753e-01 8.441524725633e-01 8.578792492541e-01 8.717613926794e-01 8.857341001491e-01 8.997411513390e-01 9.137342908675e-01 9.276528827997e-01 9.414520644567e-01 9.550737496425e-01 9.684779393836e-01 9.816110433436e-01 9.944318616688e-01 1.006900412675e+00 1.018967451432e+00 1.030613121382e+00 1.041784879709e+00 1.052463624573e+00 1.062618901920e+00 1.072217372045e+00 1.081252899016e+00 1.089691885355e+00 1.097528422368e+00 1.104749965377e+00 1.111346249553e+00 1.117319629583e+00 1.122663013601e+00 1.127389089283e+00 1.131496889476e+00 1.135008874904e+00 1.137934068331e+00 1.140292346971e+00 1.142115462254e+00 1.143417790646e+00 1.144244502280e+00 1.144618072873e+00 1.144580357547e+00 1.144172028506e+00 1.143427340759e+00 1.142401252117e+00 1.141122957959e+00 1.139650387062e+00 1.138019906441e+00 1.136274610790e+00 1.134466810445e+00 1.132620292910e+00 1.130789660664e+00 1.128996101868e+00 1.127274040182e+00 1.125652323680e+00 1.124139812808e+00 1.122763160565e+00 1.121517097437e+00 1.120414189831e+00 1.119440652794e+00 1.118584677396e+00 1.117835399774e+00 1.117155107932e+00 1.116528046260e+00 1.115906769203e+00 1.115257856525e+00 1.114538442786e+00 1.113696349447e+00 1.112695115275e+00 1.111473389917e+00 1.109996838377e+00 1.108210112131e+00 1.106073604269e+00 1.103552783561e+00 1.100603653318e+00 1.097211622124e+00 1.093343015993e+00 1.088994524503e+00 1.084158426946e+00 1.078837029041e+00 1.073054510858e+00 1.066823772805e+00 1.060192091600e+00 1.053196872192e+00 1.045898394076e+00 1.038363031398e+00 1.030657431959e+00 1.022877213839e+00 1.015094621068e+00 1.007416982727e+00 9.999345747326e-01 9.927420245163e-01 9.859458574660e-01 9.796242207154e-01 9.738805383061e-01 9.687789792649e-01 9.643952773677e-01 9.607843803948e-01 9.579783233319e-01 9.560189280027e-01 9.548977379938e-01 9.546244297874e-01 9.551709476033e-01 9.565028192185e-01 9.585845757262e-01 9.613462758804e-01 9.647439710637e-01 9.686973523607e-01 9.731496960938e-01 9.780357530155e-01 9.832844373613e-01 9.888564561650e-01 9.946834057998e-01 1.000740746913e+00 1.006987280608e+00 1.013398980713e+00 1.019969423833e+00 1.026672995387e+00 1.033523410488e+00 1.040506048035e+00 1.047625964389e+00 1.054884941646e+00 1.062265576153e+00 1.069774140059e+00 1.077370936191e+00 1.085041569309e+00 1.092739618524e+00 1.100411587271e+00 1.108006260049e+00 1.115437463127e+00 1.122641261492e+00 1.129521773390e+00 1.135993356946e+00 1.141973624859e+00 1.147364376715e+00 1.152100498960e+00 1.156096450811e+00 1.159302307499e+00 1.161670459152e+00 1.163162016944e+00 1.163775722370e+00 1.163497635643e+00 1.162357907504e+00 1.160378814483e+00 1.157601906110e+00 1.154086600787e+00 1.149873577481e+00 1.145032824882e+00 1.139610018334e+00 1.133652797993e+00 1.127204737528e+00 1.120282681214e+00 1.112913772404e+00 1.105091869105e+00 1.096817027602e+00 1.088075990166e+00 1.078853331829e+00 1.069148977266e+00 1.058952488121e+00 1.048297366274e+00 1.037216631047e+00 1.025782805193e+00 1.014104953458e+00 1.002307000549e+00 9.905723748826e-01 9.790887246317e-01 9.680843676837e-01 9.578014060114e-01 9.484758462959e-01 9.403609740837e-01 9.336669582384e-01 9.285976593078e-01 9.253065450820e-01 9.239022495722e-01 9.244601783981e-01 9.269884622085e-01 9.314763026809e-01 9.378551733655e-01 9.460412272545e-01 9.559248902598e-01 9.673676020908e-01 9.802386896654e-01 9.943663679869e-01 1.009591013541e+00 1.025727321288e+00 1.042566793149e+00 1.059915433081e+00 1.077531828292e+00 1.095201997018e+00 1.112696891444e+00 1.124852047878e+00 1.134964438555e+00 1.144546156408e+00 1.155157314214e+00 1.167592155052e+00 1.181436219444e+00 1.195278782323e+00 1.207436481837e+00 1.216772145107e+00 1.223214262815e+00 1.227789619308e+00 1.232089905497e+00 1.237450731195e+00 1.244257921867e+00 1.251746756445e+00 1.258342386011e+00 1.262417946731e+00 1.263076011957e+00 1.260515182093e+00 1.255879829874e+00 1.250684237913e+00 1.246033210033e+00 1.242038273899e+00 1.237767397775e+00 1.231757341831e+00 1.222747699486e+00 1.210337993801e+00 1.195238028784e+00 1.178940684383e+00 1.162979884521e+00 1.148157454512e+00 1.134088000026e+00 1.119332098238e+00 1.102117178848e+00 1.081258946111e+00 1.056830135387e+00 1.030347192310e+00 1.004353133049e+00 9.815142709741e-01 9.636096529407e-01 9.509188369559e-01 9.422647911550e-01 9.355396096241e-01 9.260420100118e-01 8.416947132039e-01 8.143812484065e-01 7.740746075447e-01 7.388913310810e-01 7.234760171252e-01 7.336513576232e-01 7.623846045079e-01 7.951547482976e-01 8.182281718753e-01 8.237576999169e-01 8.115710331834e-01 7.890008683841e-01 7.689189031897e-01 7.645198438051e-01 7.817302601618e-01 8.147410523856e-01 8.494909602108e-01 8.717097021194e-01 8.734850388175e-01 8.567805138946e-01 8.337224414466e-01 8.225081366538e-01 8.375466008689e-01 8.789855244826e-01 9.323916703218e-01 9.785466917681e-01 1.003429890688e+00 1.003186826685e+00 9.849322566621e-01 9.640064538792e-01 9.570655416172e-01 9.726864635367e-01 1.005866893528e+00 1.041863477784e+00 1.065192525008e+00 1.066819448173e+00 1.047468323186e+00 1.017576151269e+00 9.939363347960e-01 9.920177319507e-01 1.016427933963e+00 1.057045021677e+00 1.094691011521e+00 1.110736689707e+00 1.094248301606e+00 1.045888735784e+00 9.792882291223e-01 9.188368726348e-01 8.900363858719e-01 9.024102115751e-01 9.408101406260e-01 9.772831250273e-01 9.891328989981e-01 9.687329654264e-01 9.254888655072e-01 8.817384849937e-01 8.604153849643e-01 8.675356512792e-01 8.860400156523e-01 8.896677813311e-01 8.615531314028e-01 8.054682970860e-01 7.494898626506e-01 7.356640289262e-01 7.849893982298e-01 8.717108458443e-01 9.478026891981e-01 9.751000584293e-01 9.369962359070e-01 8.416383758112e-01 7.250023753131e-01 6.499295163571e-01 6.694700564980e-01 7.631939369504e-01 8.654828485057e-01 9.284066930790e-01 9.348757108788e-01 8.939512850064e-01 8.345638863319e-01 7.932350216282e-01 7.913814511490e-01 8.192384528985e-01 8.496957398825e-01 8.641491010997e-01 8.643947400283e-01 8.688120399128e-01 8.961958511210e-01 9.467638131184e-01 9.993905878649e-01 1.026598647705e+00 1.010674258185e+00 9.527510815377e-01 8.763247996229e-01 8.231382486438e-01 8.302256021743e-01 8.957311764309e-01 9.810080447300e-01 1.044854435127e+00 1.063566417426e+00 1.033943884447e+00 9.707841791310e-01 9.016772333209e-01 8.569747622873e-01 8.540667181966e-01 8.875861294015e-01 9.380923112135e-01 9.874501148132e-01 1.025240510350e+00 1.046778293417e+00 1.049465124716e+00 1.031420227564e+00 9.934521404189e-01 9.430225246556e-01 8.968695102793e-01 8.773747227203e-01 8.988573737196e-01 9.536151732963e-01 1.014952073465e+00 1.052655973341e+00 1.045212056629e+00 9.855353050348e-01 8.841352111544e-01 7.717826664080e-01 6.978799259658e-01 7.200210141149e-01
 6.918332177029e-01 6.926257015982e-01 6.935876994167e-01 6.947670262626e-01 6.960387854772e-01 6.972407085671e-01 6.982870312847e-01 6.991938947320e-01 7.000721694951e-01 7.010733757247e-01 7.022740738987e-01 7.035814150148e-01 7.048117308548e-01 7.058560713535e-01 7.067625194885e-01 7.076799284060e-01 7.087437222855e-01 7.099951455160e-01 7.113405908736e-01 7.125992847183e-01 7.136510761609e-01 7.145571308215e-01 7.155069640018e-01 7.166410152148e-01 7.179446920629e-01 7.192943479700e-01 7.205603006624e-01 7.216718566991e-01 7.226591823302e-01 7.236475738024e-01 7.247816478285e-01 7.261039176161e-01 7.275099702536e-01 7.288307416558e-01 7.299649616881e-01 7.309587065059e-01 7.319777606243e-01 7.331790283235e-01 7.345770657599e-01 7.360177805335e-01 7.373159957874e-01 7.384319187604e-01 7.394875870487e-01 7.406373039170e-01 7.419421329866e-01 7.433499322908e-01 7.447570276580e-01 7.460757792865e-01 7.472782853923e-01 7.484143157318e-01 7.495878734572e-01 7.508889122928e-01 7.523244264819e-01 7.537995737997e-01 7.551662110061e-01 7.563377030303e-01 7.573966424344e-01 7.585488053922e-01 7.599373200631e-01 7.614946414590e-01 7.629928723211e-01 7.642598360683e-01 7.653304428721e-01 7.664156046174e-01 7.677082092526e-01 7.692189490678e-01 7.707768278358e-01 7.721893304977e-01 7.734159035304e-01 7.745727872991e-01 7.758069420813e-01 7.771791398524e-01 7.786505680087e-01 7.801392078376e-01 7.815756467594e-01 7.829272466137e-01 7.842050178335e-01 7.854577122811e-01 7.867623535173e-01 7.881940861869e-01 7.897537054858e-01 7.913341749373e-01 7.927822211386e-01 7.940380561931e-01 7.952125038305e-01 7.965108996768e-01 7.980589746611e-01 7.997763935931e-01 8.014271871238e-01 8.028224440835e-01 8.039960627103e-01 8.051872142275e-01 8.066311597241e-01 8.083472037543e-01 8.101238356779e-01 8.117087757850e-01 8.130223977208e-01 8.142238399701e-01 8.155646924541e-01 8.171716641928e-01 8.189457163516e-01 8.206611507981e-01 8.221656162411e-01 8.234900215489e-01 8.248088226858e-01 8.262846912491e-01 8.279419286379e-01 8.296634347474e-01 8.312997800056e-01 8.327859378387e-01 8.341766288844e-01 8.355870064881e-01 8.371013336622e-01 8.387211166119e-01 8.403742179116e-01 8.419733096757e-01 8.434770382835e-01 8.449120753557e-01 8.463493349506e-01 8.478535241876e-01 8.494411943301e-01 8.510641970294e-01 8.526526331221e-01 8.541684413663e-01 8.556327949007e-01 8.571071053250e-01 8.586443347192e-01 8.602428764537e-01 8.618607032749e-01 8.634506715183e-01 8.650053720218e-01 8.665503393723e-01 8.681162220925e-01 8.697107392819e-01 8.713223557483e-01 8.729378011119e-01 8.745623259657e-01 8.762040327105e-01 8.778528519169e-01 8.794873499420e-01 8.810957840952e-01 8.826950083166e-01 8.843221135604e-01 8.859974229616e-01 8.876992623475e-01 8.893814183658e-01 8.910143742955e-01 8.926127689262e-01 8.942201832228e-01 8.958693673417e-01 8.975571782081e-01 8.992537160888e-01 9.009311128603e-01 9.025845398422e-01 9.042257898011e-01 9.058701387562e-01 9.075285766515e-01 9.092112256418e-01 9.109187614768e-01 9.126396284585e-01 9.143531702755e-01 9.160431399389e-01 9.177124288120e-01 9.193865755995e-01 9.210925852035e-01 9.228287361407e-01 9.245724206526e-01 9.263008934427e-01 9.280076726477e-01 9.297035872563e-01 9.314076281786e-01 9.331248473805e-01 9.348500114895e-01 9.365793114087e-01 9.383125168900e-01 9.400468779530e-01 9.417782647676e-01 9.435046763094e-01 9.452278453243e-01 9.469558640206e-01 9.486966647305e-01 9.504491745458e-01 9.522044596953e-01 9.539575063996e-01 9.557065781684e-01 9.574535844799e-01 9.592001868291e-01 9.609546344523e-01 9.627173698447e-01 9.644838301084e-01 9.662518419309e-01 9.680200885379e-01 9.697875231654e-01 9.715582200800e-01 9.733316474579e-01 9.751051914807e-01 9.768792403030e-01 9.786579108744e-01 9.804421243130e-01 9.822267520752e-01 9.840074744259e-01 9.857848581292e-01 9.875633974986e-01 9.893509400019e-01 9.911435690252e-01 9.929327105374e-01 9.947183215294e-01 9.965075198170e-01 9.983057208806e-01 1.000110225605e+00 1.001912620559e+00 1.003712022514e+00 1.005512851357e+00 1.007320783655e+00 1.009134668385e+00 1.010945774179e+00 1.012751172343e+00 1.014556946715e+00 1.016366810339e+00 1.018181222274e+00 1.019996012047e+00 1.021806920509e+00 1.023614320402e+00 1.025426007921e+00 1.027241058574e+00 1.029057517878e+00 1.030874697334e+00 1.032690304123e+00 1.034505031619e+00 1.036322311705e+00 1.038142537186e+00 1.039963678388e+00 1.041784143082e+00 1.043605092070e+00 1.045425557678e+00 1.047247527671e+00 1.049073607219e+00 1.050898783719e+00 1.052721833756e+00 1.054545675571e+00 1.056369900939e+00 1.058194539806e+00 1.060020210605e+00 1.061844475893e+00 1.063667780290e+00 1.065492357310e+00 1.067317693201e+00 1.069140128652e+00 1.070963017579e+00 1.072788752260e+00 1.074612934287e+00 1.076438060612e+00 1.078261907500e+00 1.080082965536e+00 1.081905811357e+00 1.083729466071e+00 1.085550514732e+00 1.087371328886e+00 1.089192482182e+00 1.091012093227e+00 1.092830284191e+00 1.094649696539e+00 1.096466938547e+00 1.098282238859e+00 1.100099267140e+00 1.101913049834e+00 1.103725435681e+00 1.105538815835e+00 1.107349525826e+00 1.109157593938e+00 1.110968149025e+00 1.112775596846e+00 1.114581275107e+00 1.116386498422e+00 1.118188969042e+00 1.119990402425e+00 1.121792394754e+00 1.123591446387e+00 1.125387458195e+00 1.127182226023e+00 1.128975752033e+00 1.130765990450e+00 1.132556731975e+00 1.134344631789e+00 1.136129008514e+00 1.137911781468e+00 1.139692476669e+00 1.141470990782e+00 1.143248043852e+00 1.145022539920e+00 1.146793309297e+00 1.148561959786e+00 1.150328519339e+00 1.152092678916e+00 1.153853841846e+00 1.155612694333e+00 1.157366898198e+00 1.159119938059e+00 1.160870681418e+00 1.162617118425e+00 1.164361392647e+00 1.166101627195e+00 1.167839284791e+00 1.169574018372e+00 1.171305342718e+00 1.173032546116e+00 1.174756366808e+00 1.176477188988e+00 1.178193416676e+00 1.179906857487e+00 1.181616826633e+00 1.183321564437e+00 1.185022899747e+00 1.186721751626e+00 1.188414716286e+00 1.190104755158e+00 1.191790266831e+00 1.193471046303e+00 1.195147896355e+00 1.196820460751e+00 1.198488698734e+00 1.200151632980e+00 1.201810923203e+00 1.203463917381e+00 1.205113917888e+00 1.206758373562e+00 1.208396805479e+00 1.210031565787e+00 1.211660821359e+00 1.213285114617e+00 1.214905293248e+00 1.216517888656e+00 1.218125881318e+00 1.219728178601e+00 1.221325308605e+00 1.222916368885e+00 1.224503036043e+00 1.226082754253e+00 1.227657146171e+00 1.229225296888e+00 1.230786435035e+00 1.232340907941e+00 1.233891158204e+00 1.235434850282e+00 1.236972854886e+00 1.238503584178e+00 1.240027132096e+00 1.241542989291e+00 1.243053313976e+00 1.244556553778e+00 1.246053685691e+00 1.247544481547e+00 1.249026263869e+00 1.250502174980e+00 1.251969708973e+00 1.253429632373e+00 1.254883221045e+00 1.256329109289e+00 1.257767486719e+00 1.259198665079e+00 1.260621206088e+00 1.262035280692e+00 1.263442747792e+00 1.264840867408e+00 1.266231307248e+00 1.267614445416e+00 1.268987897575e+00 1.270353889387e+00 1.271711128016e+00 1.273058571516e+00 1.274397990938e+00 1.275728837349e+00 1.277050473652e+00 1.278364146302e+00 1.279668146967e+00 1.280962346809e+00 1.282246687525e+00 1.283521661399e+00 1.284787636698e+00 1.286044464943e+00 1.287291589546e+00 1.288528833219e+00 1.289754755497e+00 1.290970442863e+00 1.292176910278e+00 1.293373492354e+00 1.294560545961e+00 1.295736064044e+00 1.296900050593e+00 1.298052991329e+00 1.299195457385e+00 1.300327504206e+00 1.301449685583e+00 1.302561126951e+00 1.303659284394e+00 1.304745237515e+00 1.305820921655e+00 1.306884018723e+00 1.307937597382e+00 1.308979355357e+00 1.310008367723e+00 1.311024726847e+00 1.312028344468e+00 1.313020287562e+00 1.314000555811e+00 1.314968558987e+00 1.315925556166e+00 1.316868291121e+00 1.317797093601e+00 1.318713037607e+00 1.319616681770e+00 1.320507565374e+00 1.321386106900e+00 1.322250480150e+00 1.323101288717e+00 1.323937830347e+00 1.324760079030e+00 1.325568901039e+00 1.326365436275e+00 1.327147006994e+00 1.327915378953e+00 1.328668208447e+00 1.329406622913e+00 1.330130823304e+00 1.330840205515e+00 1.331535091315e+00 1.332215825421e+00 1.332880289709e+00 1.333530077450e+00 1.334165160901e+00 1.334784419511e+00 1.335387631226e+00 1.335975880642e+00 1.336548426837e+00 1.337105718390e+00 1.337645585789e+00 1.338169648749e+00 1.338678038359e+00 1.339168993663e+00 1.339643805503e+00 1.340102641996e+00 1.340543647278e+00 1.340968809553e+00 1.341375665056e+00 1.341765101143e+00 1.342137948279e+00 1.342493313253e+00 1.342831025738e+00 1.343151280037e+00 1.343451628130e+00 1.343735686668e+00 1.344001047559e+00 1.344249405616e+00 1.344478192282e+00 1.344688187009e+00 1.344879338087e+00 1.345052850739e+00 1.345206924400e+00 1.345342347515e+00 1.345458918906e+00 1.345555137337e+00 1.345632231918e+00 1.345689551614e+00 1.345727249081e+00 1.345745678848e+00 1.345743524547e+00 1.345721012631e+00 1.345677951714e+00 1.345614116525e+00 1.345530386826e+00 1.345425708946e+00 1.345299596337e+00 1.345152425578e+00 1.344984665986e+00 1.344794506552e+00 1.344583671521e+00 1.344350670781e+00 1.344096080074e+00 1.343820137347e+00 1.343519992914e+00 1.343199799957e+00 1.342856438481e+00 1.342489694203e+00 1.342101630031e+00 1.341689210182e+00 1.341254451681e+00 1.340797005252e+00 1.340315933981e+00 1.339811697665e+00 1.339283476991e+00 1.338731049881e+00 1.338156576776e+00 1.337556777822e+00 1.336933325882e+00 1.336285255959e+00 1.335612307679e+00 1.334916207691e+00 1.334193759698e+00 1.333446855743e+00 1.332675237395e+00 1.331877103487e+00 1.331054591881e+00 1.330206133621e+00 1.329332528811e+00 1.328433490386e+00 1.327506852710e+00 1.326554784887e+00 1.325577239185e+00 1.324572137873e+00 1.323541542204e+00 1.322483181779e+00 1.321398767821e+00 1.320286441814e+00 1.319147225366e+00 1.317980991984e+00 1.316787822073e+00 1.315565479809e+00 1.314316914911e+00 1.313039360122e+00 1.311734253488e+00 1.310401469031e+00 1.309038898741e+00 1.307649517684e+00 1.306230151125e+00 1.304782182346e+00 1.303305604760e+00 1.301799647866e+00 1.300264439688e+00 1.298699735438e+00 1.297105180683e+00 1.295482271701e+00 1.293827853189e+00 1.292144288778e+00 1.290431262977e+00 1.288686764051e+00 1.286913167233e+00 1.285108357957e+00 1.283272440558e+00 1.281405846993e+00 1.279508503116e+00 1.277580125697e+00 1.275620640180e+00 1.273628781922e+00 1.271606252494e+00 1.269552384723e+00 1.267466596714e+00 1.265347803479e+00 1.263197687597e+00 1.261015618504e+00 1.258801317159e+00 1.256554144120e+00 1.254274225867e+00 1.251961734290e+00 1.249616578962e+00 1.247238369372e+00 1.244826645227e+00 1.242382382923e+00 1.239904235207e+00 1.237392320618e+00 1.234847969936e+00 1.232268358913e+00 1.229656013997e+00 1.227009054842e+00 1.224328622286e+00 1.221613311921e+00 1.218863652333e+00 1.216080032391e+00 1.213261458639e+00 1.210408738285e+00 1.207521327554e+00 1.204598085792e+00 1.201640010311e+00 1.198647158969e+00 1.195619201610e+00 1.192556109744e+00 1.189456554153e+00 1.186322734718e+00 1.183152260307e+00 1.179946627788e+00 1.176704902747e+00 1.173427290694e+00 1.170113729006e+00 1.166763603738e+00 1.163378587161e+00 1.159955902721e+00 1.156497316272e+00 1.153002063505e+00 1.149469932393e+00 1.145901855442e+00 1.142297369998e+00 1.138655158405e+00 1.134976950066e+00 1.131261409908e+00 1.127508770586e+00 1.123719458608e+00 1.119892553173e+00 1.116028640506e+00 1.112127810526e+00 1.108189255067e+00 1.104213989693e+00 1.100200409581e+00 1.096150586932e+00 1.092062637916e+00 1.087937362263e+00 1.083774748594e+00 1.079573317401e+00 1.075334953916e+00 1.071060166412e+00 1.066746407042e+00 1.062395179326e+00 1.058006893199e+00 1.053580042369e+00 1.049115393953e+00 1.044614375383e+00 1.040074875518e+00 1.035497447110e+00 1.030882749896e+00 1.026230200572e+00 1.021540474022e+00 1.016812132990e+00 1.012046749260e+00 1.007243851169e+00 1.002403822920e+00 9.975261574077e-01 9.926107393288e-01 9.876586158766e-01 9.826683316840e-01 9.776416500796e-01 9.725781490247e-01 9.674765282094e-01 9.623389887582e-01 9.571638049148e-01 9.519522921503e-01 9.467044505091e-01 9.414197924179e-01 9.360990650826e-01 9.307410674416e-01 9.253479182290e-01 9.199191921608e-01 9.144537512594e-01 9.089538463545e-01 9.034176220770e-01 8.978472033124e-01 8.922410625457e-01 8.865995510594e-01 8.809252487984e-01 8.752154733593e-01 8.694714429873e-01 8.636943965129e-01 8.578822838258e-01 8.520394485416e-01 8.461619104921e-01 8.402522233738e-01 8.343104071788e-01 8.283363278230e-01 8.223312605037e-01 8.162942260389e-01 8.102272887303e-01 8.041296514590e-01 7.980014310766e-01 7.918443812342e-01 7.856579777520e-01 7.794437073788e-01 7.732007153430e-01 7.669299479811e-01 7.606329575034e-01 7.543094547044e-01 7.479604310408e-01 7.415859956047e-01 7.351874557766e-01 7.287648773132e-01 7.223190944915e-01 7.158513699169e-01 7.093615943046e-01 7.028511214097e-01 6.963216871384e-01 6.897725078766e-01 6.832056255818e-01 6.766218227046e-01 6.700227414343e-01 6.634065889491e-01 6.567778591419e-01 6.501369103512e-01 6.434838874993e-01 6.368206643859e-01 6.301478085579e-01 6.234683370961e-01 6.167820407310e-01 6.100909308703e-01 6.033980277198e-01 5.967018842338e-01 5.900080773533e-01 5.833149649509e-01 5.766263299575e-01 5.699442078045e-01 5.632686119903e-01 5.566051654117e-01 5.499526310522e-01 5.433158228627e-01 5.366955176208e-01 5.300949996249e-01 5.235192854380e-01 5.169659492700e-01 5.104441267713e-01 5.039526689132e-01 4.974967405121e-01 4.910790016570e-01 4.847024844533e-01 4.783741764829e-01 4.720929274056e-01 4.658682064234e-01 4.597012031641e-01 4.535965300000e-01 4.475604273521e-01 4.415959308598e-01 4.357117718379e-01 4.299082482330e-01 4.241956044337e-01 4.185788322373e-01 4.130610594137e-01 4.076536867029e-01 4.023578948689e-01 3.971853696413e-01 3.921400184740e-01 3.872295033825e-01 3.824637373263e-01 3.778467559096e-01 3.733908156726e-01 3.690982367316e-01 3.649833634476e-01 3.610506858329e-01 3.573083168028e-01 3.537678275670e-01 3.504316993719e-01 3.473157963770e-01 3.444211258399e-01 3.417589695577e-01 3.393363398179e-01 3.371589362342e-01 3.352381085270e-01 3.335734904515e-01 3.321771546523e-01 3.310490844465e-01 3.301978020890e-01 3.296263280332e-01 3.293352401156e-01 3.293315112349e-01 3.296100940450e-01 3.301793022640e-01 3.310338567420e-01 3.321738623701e-01 3.336001982938e-01 3.353044921709e-01 3.372924679503e-01 3.395507938815e-01 3.420814235349e-01 3.448772083575e-01 3.479313479214e-01 3.512417553761e-01 3.547943108224e-01 3.585904869719e-01 3.626177078792e-01 3.668704117648e-01 3.713427323917e-01 3.760217967558e-01 3.809083707328e-01 3.859854763486e-01 3.912524526691e-01 3.966982014041e-01 4.023145239358e-01 4.080986184931e-01 4.140355466842e-01 4.201269381177e-01 4.263583107655e-01 4.327262889991e-01 4.392253507431e-01 4.458440513088e-01 4.525843902648e-01 4.594299778970e-01 4.663848510931e-01 4.734372876714e-01 4.805821131685e-01 4.878190492446e-01 4.951332692648e-01 5.025319674674e-01 5.099989544332e-01 5.175379733634e-01 5.251409246850e-01 5.328007184443e-01 5.405220855976e-01 5.482882010278e-01 5.561086918359e-01 5.639695827055e-01 5.718722769620e-01 5.798145095386e-01 5.877836041594e-01 5.957915060354e-01 6.038194993702e-01 6.118766263219e-01 6.199525340901e-01 6.280452173485e-01 6.361575635175e-01 6.442749057285e-01 6.524097986056e-01 6.605464096483e-01 6.686892426640e-01 6.768355053063e-01 6.849770927842e-01 6.931224421444e-01 7.012564567852e-01 7.093869698024e-01 7.175055806503e-01 7.256113700074e-01 7.337070608887e-01 7.417803907898e-01 7.498409219174e-01 7.578778344753e-01 7.658916562681e-01 7.738831425015e-01 7.818442229958e-01 7.897829382385e-01 7.976848984968e-01 8.055585197624e-01 8.133969658229e-01 8.211968633371e-01 8.289644523659e-01 8.366859856136e-01 8.443713143256e-01 8.520096335143e-01 8.596033836208e-01 8.671526308781e-01 8.746487574813e-01 8.820994279411e-01 8.894941437144e-01 8.968371531784e-01 9.041254289437e-01 9.113534851211e-01 9.185277473198e-01 9.256368049048e-01 9.326871654371e-01 9.396716176158e-01 9.465914592229e-01 9.534458821806e-01 9.602285553488e-01 9.669435825620e-01 9.735858739686e-01 9.801546968825e-01 9.866501958073e-01 9.930667714912e-01 9.994078462197e-01 1.005668079445e+00 1.011847577687e+00 1.017946176288e+00 1.023957579484e+00 1.029886723812e+00 1.035726353601e+00 1.041478134714e+00 1.047141441666e+00 1.052709373095e+00 1.058189105164e+00 1.063570468311e+00 1.068857718354e+00 1.074048369901e+00 1.079137586658e+00 1.084131613191e+00 1.089019120361e+00 1.093808056050e+00 1.098490481382e+00 1.103066311838e+00 1.107539249022e+00 1.111897258154e+00 1.116153076838e+00 1.120292498866e+00 1.124320370423e+00 1.128239767694e+00 1.132035786794e+00 1.135724981933e+00 1.139288398966e+00 1.142738943123e+00 1.146069723365e+00 1.149274009429e+00 1.152366208821e+00 1.155323567846e+00 1.158165993485e+00 1.160877748196e+00 1.163461711913e+00 1.165925117506e+00 1.168248389585e+00 1.170453220861e+00 1.172518026752e+00 1.174455302720e+00 1.176261979189e+00 1.177925239582e+00 1.179467880297e+00 1.180859918704e+00 1.182125528017e+00 1.183250330667e+00 1.184231915253e+00 1.185085574869e+00 1.185782941819e+00 1.186355036421e+00 1.186775155906e+00 1.187054518785e+00 1.187196077472e+00 1.187181764149e+00 1.187039685752e+00 1.186736487752e+00 1.186297299335e+00 1.185710517301e+00 1.184970038051e+00 1.184096278885e+00 1.183056682347e+00 1.181884030977e+00 1.180554657536e+00 1.179076250448e+00 1.177457344553e+00 1.175673388235e+00 1.173756846911e+00 1.171675671452e+00 1.169453662139e+00 1.167081888650e+00 1.164549576613e+00 1.161883605930e+00 1.159050147942e+00 1.156080763144e+00 1.152954091775e+00 1.149675929735e+00 1.146258825796e+00 1.142676848155e+00 1.138962050667e+00 1.135086387321e+00 1.131068484129e+00 1.126906788079e+00 1.122587700645e+00 1.118136664002e+00 1.113526688252e+00 1.108781779934e+00 1.103890751950e+00 1.098852054893e+00 1.093681862043e+00 1.088357208756e+00 1.082905466676e+00 1.077307742115e+00 1.071573642738e+00 1.065709225938e+00 1.059701028882e+00 1.053570164530e+00 1.047299561020e+00 1.040904566784e+00 1.034382847986e+00 1.027729361921e+00 1.020959763316e+00 1.014061308234e+00 1.007048372795e+00 9.999164273365e-01 9.926680254651e-01 9.853114771612e-01 9.778400209270e-01 9.702665215059e-01 9.625875377403e-01 9.548065484169e-01 9.469310183239e-01 9.389575328147e-01 9.308968664171e-01 9.227484244290e-01 9.145159190582e-01 9.062062738153e-01 8.978193497292e-01 8.893637768632e-01 8.808425209743e-01 8.722576160055e-01 8.636208696180e-01 8.549286549236e-01 8.461941957901e-01 8.374204737321e-01 8.286093302413e-01 8.197760855257e-01 8.109158312432e-01 8.020453394474e-01 7.931659719074e-01 7.842831214221e-01 7.754149021226e-01 7.665531312144e-01 7.577218033396e-01 7.489173296132e-01 7.401539092339e-01 7.314442793340e-01 7.227854206241e-01 7.142049226757e-01 7.056946637239e-01 6.972780438446e-01 6.889617773921e-01 6.807513049613e-01 6.726722426616e-01 6.647167966454e-01 6.569154013235e-01 6.492689908017e-01 6.417923501197e-01 6.345054249651e-01 6.274057235589e-01 6.205265336478e-01 6.138617054054e-01 6.074378882659e-01 6.012657864134e-01 5.953501079382e-01 5.897197725016e-01 5.843693203843e-01 5.793285682791e-01 5.745964590713e-01 5.701904544778e-01 5.661258292685e-01 5.624014832386e-01 5.590421333495e-01 5.560415334908e-01 5.534190862431e-01 5.511751057656e-01 5.493143539850e-01 5.478493670058e-01 5.467704252626e-01 5.460925602295e-01 5.458035141560e-01 5.459108205882e-01 5.464086495307e-01 5.472894024973e-01 5.485574493077e-01 5.501919856706e-01 5.521988683502e-01 5.545573028311e-01 5.572633760842e-01 5.603060528790e-01 5.636648552505e-01 5.673396069583e-01 5.712996807393e-01 5.755440485030e-01 5.800503607833e-01 5.848010025528e-01 5.897885601438e-01 5.949821968741e-01 6.003792708618e-01 6.059525711458e-01 6.116890264455e-01 6.175744476740e-01 6.235810954742e-01 6.297050876311e-01 6.359191558776e-01 6.422108736242e-01 6.485646148872e-01 6.549590053743e-01 6.613839476163e-01 6.678188719035e-01 6.742487215487e-01 6.806618508960e-01 6.870356078190e-01 6.933614844544e-01 6.996241139518e-01 7.058038411097e-01 7.118960576102e-01 7.178756967275e-01 7.237386670048e-01 7.294693528157e-01 7.350472517721e-01 7.404760888713e-01 7.457245776839e-01 7.507954874936e-01 7.556737605298e-01 7.603376883270e-01 7.647980159825e-01 7.690194502014e-01 7.730111091294e-01 7.767561330773e-01 7.802369127809e-01 7.834664975153e-01 7.864077954742e-01 7.890787150051e-01 7.914574923849e-01 7.935346650179e-01 7.953235534598e-01 7.967871897891e-01 7.979515909496e-01 7.987909280014e-01 7.993064021976e-01 7.995064126821e-01 7.993645803280e-01 7.989055979020e-01 7.981094865838e-01 7.969826377012e-01 7.955328809862e-01 7.937456950915e-01 7.916437431230e-01 7.892150560315e-01 7.864738813419e-01 7.834242446120e-01 7.800720363446e-01 7.764316329595e-01 7.725079389245e-01 7.683185202139e-01 7.638723551862e-01 7.591903274474e-01 7.542841963540e-01 7.491790237940e-01 7.438934195062e-01 7.384495492786e-01 7.328801108116e-01 7.271999848540e-01 7.214543286668e-01 7.156637892834e-01 7.098682089196e-01 7.041084924034e-01 6.984115721756e-01 6.928373348669e-01 6.874109666729e-01 6.821898690796e-01 6.772206807572e-01 6.725414415359e-01 6.682203195372e-01 6.642865912200e-01 6.608076920609e-01 6.578270041419e-01 6.553884249212e-01 6.535520068813e-01 6.523471649876e-01 6.518284191916e-01 6.520268160267e-01 6.529751483292e-01 6.547051437198e-01 6.572338312750e-01 6.605808311320e-01 6.647541957531e-01 6.697565024078e-01 6.755795592046e-01 6.822201953319e-01 6.896512018188e-01 6.978558470072e-01 7.068035320670e-01 7.164495406615e-01 7.267740284225e-01 7.377097934942e-01 7.492268581914e-01 7.612695813979e-01 7.737762298689e-01 7.867137025080e-01 7.999993856056e-01 8.135983277273e-01 8.274463668664e-01 8.414785130049e-01 8.556548939806e-01 8.699017597981e-01 8.841776850553e-01 8.984212082008e-01 9.125817290857e-01 9.266106396497e-01 9.404540307117e-01 9.540709517901e-01 9.674076069669e-01 9.804315759488e-01 9.930931372391e-01 1.005358901781e+00 1.017195879536e+00 1.028560059480e+00 1.039441095294e+00 1.049792665725e+00 1.059603106472e+00 1.068851347721e+00 1.077511858558e+00 1.085585118837e+00 1.093047628441e+00 1.099902688086e+00 1.106142885714e+00 1.111771689627e+00 1.116794433543e+00 1.121215727202e+00 1.125056102486e+00 1.128320145450e+00 1.131041161978e+00 1.133233102925e+00 1.134922603270e+00 1.136148459390e+00 1.136930246667e+00 1.137315976064e+00 1.137333915782e+00 1.137028514787e+00 1.136440322351e+00 1.135605808791e+00 1.134578367962e+00 1.133384238959e+00 1.132079971327e+00 1.130694540531e+00 1.129267715625e+00 1.127840829516e+00 1.126431259581e+00 1.125082261658e+00 1.123803992281e+00 1.122619858974e+00 1.121541983071e+00 1.120570363919e+00 1.119715422655e+00 1.118958375761e+00 1.118299922927e+00 1.117711267406e+00 1.117171015423e+00 1.116656120134e+00 1.116120124715e+00 1.115539992030e+00 1.114860871217e+00 1.114047861841e+00 1.113054017832e+00 1.111829062946e+00 1.110339278361e+00 1.108525713854e+00 1.106364041792e+00 1.103805977984e+00 1.100824180615e+00 1.097396083889e+00 1.093492114998e+00 1.089114955625e+00 1.084246383995e+00 1.078903986710e+00 1.073096032662e+00 1.066846932843e+00 1.060198752970e+00 1.053185190206e+00 1.045872709293e+00 1.038314321012e+00 1.030590124174e+00 1.022777819341e+00 1.014959859440e+00 1.007239094335e+00 9.996949438753e-01 9.924388128402e-01 9.855572658159e-01 9.791433171588e-01 9.732913582800e-01 9.680674975241e-01 9.635572861445e-01 9.598028405908e-01 9.568579268056e-01 9.547483595063e-01 9.534823393126e-01 9.530707267797e-01 9.534790130235e-01 9.546937334488e-01 9.566600015219e-01 9.593298449479e-01 9.626483527241e-01 9.665367638991e-01 9.709470039979e-01 9.757936012466e-01 9.810268702598e-01 9.865834737867e-01 9.924054107293e-01 9.984615874905e-01 1.004698419412e+00 1.011105929475e+00 1.017652147755e+00 1.024329646009e+00 1.031139091722e+00 1.038064504608e+00 1.045126043016e+00 1.052306948285e+00 1.059616810666e+00 1.067048340892e+00 1.074581078598e+00 1.082209502638e+00 1.089883582614e+00 1.097578010572e+00 1.105231599939e+00 1.112782616542e+00 1.120166382286e+00 1.127290254120e+00 1.134084879585e+00 1.140451142237e+00 1.146307239000e+00 1.151571861444e+00 1.156157100011e+00 1.160008567605e+00 1.163051100184e+00 1.165253733130e+00 1.166579814029e+00 1.167009856477e+00 1.166553737599e+00 1.165210378325e+00 1.163020465092e+00 1.160008465882e+00 1.156221863506e+00 1.151712492735e+00 1.146516551316e+00 1.140692200248e+00 1.134267808959e+00 1.127280331325e+00 1.119750499199e+00 1.111683014773e+00 1.103090654482e+00 1.093956590355e+00 1.084281912814e+00 1.074052927685e+00 1.063270408678e+00 1.051952730584e+00 1.040118224935e+00 1.027837305473e+00 1.015181586950e+00 1.002274198573e+00 9.892678001568e-01 9.763354369754e-01 9.637028974015e-01 9.515930664098e-01 9.402639232273e-01 9.299702975577e-01 9.209529851339e-01 9.134518442614e-01 9.076535599822e-01 9.037282051596e-01 9.017800729955e-01 9.018753200206e-01 9.040360869661e-01 9.082254361857e-01 9.143931069840e-01 9.224326478984e-01 9.322375421733e-01 9.436736500437e-01 9.565886507440e-01 9.708351474157e-01 9.862296957387e-01 1.002601096098e+00 1.019745359645e+00 1.037449813249e+00 1.055503269832e+00 1.073661385950e+00 1.091714750616e+00 1.109436360264e+00 1.121676790840e+00 1.131805495792e+00 1.141342095914e+00 1.151860060389e+00 1.164170236317e+00 1.177876763583e+00 1.191594972623e+00 1.203666640868e+00 1.212965018390e+00 1.219419117592e+00 1.224051934809e+00 1.228439583295e+00 1.233901083916e+00 1.240822739207e+00 1.248445493629e+00 1.255207496927e+00 1.259504949103e+00 1.260459926937e+00 1.258278976564e+00 1.254106721660e+00 1.249457542960e+00 1.245432437623e+00 1.242138365777e+00 1.238656933440e+00 1.233530356253e+00 1.225490047581e+00 1.214109952484e+00 1.200043889364e+00 1.184698106234e+00 1.169520834566e+00 1.155256049976e+00 1.141513704602e+00 1.126917701674e+00 1.109817408936e+00 1.089167151835e+00 1.065153281395e+00 1.039332299821e+00 1.014170738054e+00 9.920969822458e-01 9.745119490559e-01 9.612197388432e-01 9.505504884632e-01 9.400134534923e-01 9.270669814307e-01 8.767324265650e-01 8.094349577582e-01 7.692879075580e-01 7.278825191582e-01 7.046371576587e-01 7.099785736907e-01 7.397169539445e-01 7.790527010730e-01 8.119305325825e-01 8.274495138880e-01 8.222120745681e-01 8.006387627193e-01 7.741497313269e-01 7.577852689425e-01 7.631384064126e-01 7.906638882605e-01 8.288628807594e-01 8.615670482502e-01 8.763482748485e-01 8.698403122026e-01 8.495881656311e-01 8.322161674032e-01 8.359047634278e-01 8.685011757150e-01 9.212696328105e-01 9.751179127618e-01 1.011980299325e+00 1.022326251520e+00 1.007906126122e+00 9.809818536481e-01 9.597481355890e-01 9.595768281189e-01 9.836194307626e-01 1.021055272332e+00 1.054665792975e+00 1.070307223877e+00 1.062709095404e+00 1.037198340996e+00 1.008159600826e+00 9.932690548099e-01 1.003733078511e+00 1.036185117285e+00 1.073992234562e+00 1.096639172361e+00 1.089049953925e+00 1.047373213562e+00 9.816761146272e-01 9.154226331905e-01 8.779355044977e-01 8.863077146158e-01 9.302396590121e-01 9.801492484336e-01 1.007859348993e+00 9.993192209467e-01 9.580284287138e-01 9.030817810136e-01 8.607818317451e-01 8.483986571709e-01 8.602179554453e-01 8.730968004357e-01 8.658795754932e-01 8.342217313139e-01 7.954734928435e-01 7.813830227197e-01 8.136756574700e-01 8.800867052024e-01 9.432715194211e-01 9.670546776850e-01 9.320916832717e-01 8.422064812727e-01 7.289694511441e-01 6.528754718798e-01 6.708761091011e-01 7.689598046487e-01 8.812811036355e-01 9.552706883003e-01 9.679699595208e-01 9.225314569795e-01 8.443632007102e-01 7.745507794964e-01 7.509481654747e-01 7.793394807358e-01 8.316187068635e-01 8.766745345394e-01 9.014459878152e-01 9.117667871652e-01 9.223721767532e-01 9.424991873334e-01 9.666241347717e-01 9.782450800141e-01 9.623782874027e-01 9.168823624773e-01 8.583738814582e-01 8.196916641591e-01 8.312064538891e-01 8.929593761442e-01 9.731916750033e-01 1.034236872984e+00 1.051386710015e+00 1.018396976150e+00 9.478598432921e-01 8.693161637221e-01 8.213990614632e-01 8.307155382715e-01 8.905075768860e-01 9.694948622395e-01 1.036961531326e+00 1.074785066397e+00 1.077556098961e+00 1.049579796235e+00 1.001862317250e+00 9.495966803396e-01 9.094301308113e-01 8.950062273004e-01 9.111390628693e-01 9.505407727751e-01 9.967744633669e-01 1.030735208661e+00 1.036314767608e+00 1.004323274952e+00 9.354704769592e-01 8.433666478929e-01 7.565669650641e-01 7.133907313470e-01 7.521392080265e-01
 7.092001179879e-01 7.101174606889e-01 7.112070901301e-01 7.125233743575e-01 7.139337107838e-01 7.152670435160e-01 7.164366047706e-01 7.174659663136e-01 7.184701070228e-01 7.196010831239e-01 7.209327364571e-01 7.223725602580e-01 7.237318834305e-01 7.248983691158e-01 7.259243705456e-01 7.269660169808e-01 7.281599352177e-01 7.295436822301e-01 7.310171652711e-01 7.323998554980e-01 7.335722944658e-01 7.345984645827e-01 7.356703143922e-01 7.369325274992e-01 7.383675033770e-01 7.398439831824e-01 7.412283607678e-01 7.424558115802e-01 7.435606835894e-01 7.446718794653e-01 7.459307856495e-01 7.473765900790e-01 7.489015960579e-01 7.503366423828e-01 7.515834687737e-01 7.526937030789e-01 7.538334100500e-01 7.551579812536e-01 7.566770036574e-01 7.582341860325e-01 7.596451854770e-01 7.608704665240e-01 7.620397364033e-01 7.633104203305e-01 7.647419645107e-01 7.662735016454e-01 7.677949528900e-01 7.692192685042e-01 7.705265608132e-01 7.717760093080e-01 7.730706056068e-01 7.744953383105e-01 7.760490095796e-01 7.776342986749e-01 7.791053417318e-01 7.803833526709e-01 7.815520263820e-01 7.828182502807e-01 7.843242192205e-01 7.859982481473e-01 7.876106889771e-01 7.889845178880e-01 7.901567157299e-01 7.913454409324e-01 7.927493289269e-01 7.943793604062e-01 7.960557871143e-01 7.975789526259e-01 7.989042955009e-01 8.001564188925e-01 8.014933882758e-01 8.029796645824e-01 8.045692120498e-01 8.061676979803e-01 8.077029762702e-01 8.091469635290e-01 8.105217987241e-01 8.118802889663e-01 8.132960025113e-01 8.148361552923e-01 8.164956531426e-01 8.181693844689e-01 8.197111754114e-01 8.210644241272e-01 8.223405524708e-01 8.237412571403e-01 8.253894792609e-01 8.272044714647e-01 8.289488669839e-01 8.304350482201e-01 8.316989226485e-01 8.329837045159e-01 8.345259975297e-01 8.363421798898e-01 8.382165333461e-01 8.398890904587e-01 8.412835376575e-01 8.425672259174e-01 8.439991000184e-01 8.457060131071e-01 8.475798830364e-01 8.493845399836e-01 8.509638659224e-01 8.523601434676e-01 8.537583601910e-01 8.553282275789e-01 8.570847150368e-01 8.588973021696e-01 8.606091158378e-01 8.621600288928e-01 8.636198653072e-01 8.651134305896e-01 8.667222908048e-01 8.684336637655e-01 8.701653860052e-01 8.718294626512e-01 8.733957030137e-01 8.749031440425e-01 8.764245794030e-01 8.780180798536e-01 8.796873962037e-01 8.813813595312e-01 8.830326590770e-01 8.846142506642e-01 8.861513332316e-01 8.877068953831e-01 8.893261755941e-01 8.910014998756e-01 8.926879597056e-01 8.943410348252e-01 8.959588023121e-01 8.975734506681e-01 8.992150917360e-01 9.008877813942e-01 9.025722124140e-01 9.042519827938e-01 9.059343566445e-01 9.076347235365e-01 9.093486461683e-01 9.110543264453e-01 9.127349595094e-01 9.143996419941e-01 9.160832188466e-01 9.178106188405e-01 9.195679151730e-01 9.213108966630e-01 9.230092183427e-01 9.246708980190e-01 9.263365597433e-01 9.280378664620e-01 9.297762860908e-01 9.315259236183e-01 9.332585591864e-01 9.349688216958e-01 9.366668779724e-01 9.383659579736e-01 9.400750936187e-01 9.418060697300e-01 9.435607560559e-01 9.453302385090e-01 9.470952940496e-01 9.488378125545e-01 9.505568197268e-01 9.522775389252e-01 9.540261754595e-01 9.558051330288e-01 9.575928779596e-01 9.593672347143e-01 9.611190152087e-01 9.628581176859e-01 9.646029747093e-01 9.663604123885e-01 9.681252037016e-01 9.698928352401e-01 9.716645948797e-01 9.734372107318e-01 9.752064750487e-01 9.769702485296e-01 9.787295455571e-01 9.804921776733e-01 9.822655624009e-01 9.840510048875e-01 9.858391651699e-01 9.876245243228e-01 9.894053741343e-01 9.911828844555e-01 9.929587921213e-01 9.947418330969e-01 9.965320026054e-01 9.983255692481e-01 1.000119767414e+00 1.001913994217e+00 1.003706342089e+00 1.005500963849e+00 1.007297842664e+00 1.009093828217e+00 1.010889178250e+00 1.012688365584e+00 1.014491965706e+00 1.016295685252e+00 1.018095506242e+00 1.019890215649e+00 1.021685450192e+00 1.023488231178e+00 1.025296040169e+00 1.027099432048e+00 1.028899502888e+00 1.030701140749e+00 1.032510335679e+00 1.034325356519e+00 1.036138960001e+00 1.037947745118e+00 1.039756672742e+00 1.041571786715e+00 1.043391716068e+00 1.045208945428e+00 1.047019676625e+00 1.048829721894e+00 1.050642418119e+00 1.052458809338e+00 1.054275373054e+00 1.056087237959e+00 1.057895196251e+00 1.059704944479e+00 1.061518160729e+00 1.063332260376e+00 1.065145544386e+00 1.066957367927e+00 1.068766620542e+00 1.070577387987e+00 1.072390582337e+00 1.074203393060e+00 1.076015227306e+00 1.077826520977e+00 1.079635967770e+00 1.081446457401e+00 1.083260170725e+00 1.085072275289e+00 1.086880922450e+00 1.088689975769e+00 1.090498509876e+00 1.092305436127e+00 1.094113579878e+00 1.095919540190e+00 1.097722999079e+00 1.099527514822e+00 1.101330790130e+00 1.103131120857e+00 1.104930931060e+00 1.106732202007e+00 1.108531624399e+00 1.110330588902e+00 1.112126887036e+00 1.113920608780e+00 1.115714807777e+00 1.117508510175e+00 1.119298835234e+00 1.121088446575e+00 1.122876693170e+00 1.124662510925e+00 1.126446510190e+00 1.128230577293e+00 1.130011093266e+00 1.131790086441e+00 1.133568497861e+00 1.135342891810e+00 1.137115549815e+00 1.138887380311e+00 1.140656057685e+00 1.142421489103e+00 1.144187100022e+00 1.145950300429e+00 1.147709141947e+00 1.149467714893e+00 1.151222969268e+00 1.152974805170e+00 1.154727117395e+00 1.156475526225e+00 1.158219570260e+00 1.159961592456e+00 1.161700947025e+00 1.163436525581e+00 1.165170867234e+00 1.166902434627e+00 1.168628883302e+00 1.170352612791e+00 1.172073499937e+00 1.173790967540e+00 1.175506598427e+00 1.177217991767e+00 1.178924739727e+00 1.180628459663e+00 1.182329185756e+00 1.184026070698e+00 1.185719517019e+00 1.187408959228e+00 1.189093621046e+00 1.190775164436e+00 1.192454162308e+00 1.194127288282e+00 1.195797262594e+00 1.197462667938e+00 1.199123545145e+00 1.200781342577e+00 1.202433885634e+00 1.204081632686e+00 1.205724763442e+00 1.207364160877e+00 1.208997946888e+00 1.210627415866e+00 1.212252446019e+00 1.213871777130e+00 1.215486150292e+00 1.217097019607e+00 1.218700769082e+00 1.220300429034e+00 1.221894794820e+00 1.223483673437e+00 1.225067048533e+00 1.226644816380e+00 1.228217692583e+00 1.229784145106e+00 1.231344974566e+00 1.232900295665e+00 1.234449467182e+00 1.235992723541e+00 1.237529119878e+00 1.239060804602e+00 1.240585653760e+00 1.242104850344e+00 1.243617571851e+00 1.245122936359e+00 1.246622002038e+00 1.248114337486e+00 1.249600285191e+00 1.251079099919e+00 1.252552024492e+00 1.254017710398e+00 1.255476481457e+00 1.256927719811e+00 1.258370967430e+00 1.259806460285e+00 1.261236235039e+00 1.262658630043e+00 1.264073911785e+00 1.265480968509e+00 1.266879902891e+00 1.268270239384e+00 1.269652955714e+00 1.271027742923e+00 1.272395524001e+00 1.273755826843e+00 1.275105673518e+00 1.276448777111e+00 1.277781938911e+00 1.279106785853e+00 1.280423645321e+00 1.281731790058e+00 1.283031625702e+00 1.284322647560e+00 1.285603935225e+00 1.286875985244e+00 1.288139619292e+00 1.289392787801e+00 1.290637471443e+00 1.291873174589e+00 1.293098640007e+00 1.294314666758e+00 1.295521067947e+00 1.296717205410e+00 1.297902711126e+00 1.299079376294e+00 1.300245807658e+00 1.301402268571e+00 1.302548469917e+00 1.303683249888e+00 1.304807509537e+00 1.305920532921e+00 1.307023674408e+00 1.308116429021e+00 1.309198724583e+00 1.310269007395e+00 1.311327614791e+00 1.312374069915e+00 1.313410476817e+00 1.314435398764e+00 1.315449602381e+00 1.316451827286e+00 1.317440445123e+00 1.318416629450e+00 1.319381346592e+00 1.320334705816e+00 1.321276906853e+00 1.322207416053e+00 1.323122737991e+00 1.324025207829e+00 1.324915037904e+00 1.325792569996e+00 1.326658084959e+00 1.327511062191e+00 1.328350090780e+00 1.329175564932e+00 1.329986242528e+00 1.330784319152e+00 1.331569763649e+00 1.332341522327e+00 1.333100540539e+00 1.333844448763e+00 1.334573584993e+00 1.335288399572e+00 1.335989175772e+00 1.336676153800e+00 1.337349363021e+00 1.338007915381e+00 1.338650596968e+00 1.339278504293e+00 1.339890616541e+00 1.340487978479e+00 1.341071724223e+00 1.341639837475e+00 1.342192847299e+00 1.342729311721e+00 1.343249917641e+00 1.343755010313e+00 1.344244100333e+00 1.344717927548e+00 1.345175742448e+00 1.345616293348e+00 1.346040925262e+00 1.346449263269e+00 1.346840548510e+00 1.347214971231e+00 1.347572720026e+00 1.347913716725e+00 1.348237931958e+00 1.348544290309e+00 1.348833195876e+00 1.349104491822e+00 1.349357892033e+00 1.349593578745e+00 1.349811534464e+00 1.350011430365e+00 1.350193508726e+00 1.350356697806e+00 1.350500366321e+00 1.350626400275e+00 1.350733734652e+00 1.350822552145e+00 1.350892337721e+00 1.350941520139e+00 1.350972407615e+00 1.350983446724e+00 1.350976190720e+00 1.350948633468e+00 1.350901339159e+00 1.350832741571e+00 1.350746034536e+00 1.350639023941e+00 1.350511450305e+00 1.350363993339e+00 1.350194968234e+00 1.350005265899e+00 1.349795319642e+00 1.349564065023e+00 1.349311970867e+00 1.349038872149e+00 1.348743341781e+00 1.348426678853e+00 1.348087673132e+00 1.347727541625e+00 1.347345476867e+00 1.346940496543e+00 1.346514169510e+00 1.346064594219e+00 1.345592665865e+00 1.345097864021e+00 1.344580258750e+00 1.344040147540e+00 1.343476902657e+00 1.342888601682e+00 1.342279045399e+00 1.341645436764e+00 1.340986695048e+00 1.340305394295e+00 1.339599340360e+00 1.338868781168e+00 1.338115441078e+00 1.337335978997e+00 1.336533756551e+00 1.335705240598e+00 1.334852449537e+00 1.333975458417e+00 1.333072578273e+00 1.332144876061e+00 1.331190890547e+00 1.330211545671e+00 1.329207411667e+00 1.328176509273e+00 1.327118953996e+00 1.326036434262e+00 1.324926020663e+00 1.323789952868e+00 1.322627600904e+00 1.321438492426e+00 1.320222808649e+00 1.318978636059e+00 1.317707920742e+00 1.316410345233e+00 1.315084868753e+00 1.313732265914e+00 1.312351192536e+00 1.310942293046e+00 1.309505770260e+00 1.308039881741e+00 1.306547466718e+00 1.305025304114e+00 1.303474753177e+00 1.301895923534e+00 1.300287365239e+00 1.298650484582e+00 1.296984665827e+00 1.295288463771e+00 1.293563819714e+00 1.291808635259e+00 1.290024508087e+00 1.288209834302e+00 1.286365463585e+00 1.284490990263e+00 1.282585377491e+00 1.280649864197e+00 1.278684388958e+00 1.276687357132e+00 1.274659587612e+00 1.272601641786e+00 1.270511472794e+00 1.268391417976e+00 1.266239125835e+00 1.264055191085e+00 1.261839461249e+00 1.259592283126e+00 1.257313360104e+00 1.255002317414e+00 1.252658869263e+00 1.250282900815e+00 1.247875752397e+00 1.245435110740e+00 1.242961577787e+00 1.240455524185e+00 1.237916937603e+00 1.235345631507e+00 1.232739808202e+00 1.230101704906e+00 1.227429896956e+00 1.224724977003e+00 1.221986014947e+00 1.219213233896e+00 1.216407422423e+00 1.213566644951e+00 1.210692227453e+00 1.207784321851e+00 1.204841098585e+00 1.201863864756e+00 1.198852043446e+00 1.195805733305e+00 1.192724950958e+00 1.189608413393e+00 1.186458310723e+00 1.183272388804e+00 1.180051720886e+00 1.176795851323e+00 1.173503928408e+00 1.170177365786e+00 1.166815202578e+00 1.163418151318e+00 1.159984310573e+00 1.156515223136e+00 1.153010631559e+00 1.149469718376e+00 1.145893075203e+00 1.142279708462e+00 1.138631323904e+00 1.134945510193e+00 1.131224512869e+00 1.127467284170e+00 1.123672815019e+00 1.119842163177e+00 1.115974700999e+00 1.112071142804e+00 1.108130038242e+00 1.104153813494e+00 1.100139770405e+00 1.096089050351e+00 1.092001916380e+00 1.087877636978e+00 1.083716648142e+00 1.079517656736e+00 1.075282300420e+00 1.071010897546e+00 1.066701214232e+00 1.062354933405e+00 1.057970954641e+00 1.053551099666e+00 1.049094047660e+00 1.044598883362e+00 1.040067135445e+00 1.035497456603e+00 1.030891809712e+00 1.026248511277e+00 1.021568381619e+00 1.016850640305e+00 1.012096127301e+00 1.007304683271e+00 1.002475964798e+00 9.976104722297e-01 9.927081279052e-01 9.877688326498e-01 9.827926522425e-01 9.777800579094e-01 9.727303503407e-01 9.676432891742e-01 9.625207201494e-01 9.573612895134e-01 9.521657645745e-01 9.469333835915e-01 9.416650579282e-01 9.363608909872e-01 9.310203768920e-01 9.256440041765e-01 9.202326256152e-01 9.147850076412e-01 9.093019713468e-01 9.037836530186e-01 8.982303557866e-01 8.926425010327e-01 8.870193372264e-01 8.813617430414e-01 8.756694483053e-01 8.699431652259e-01 8.641834623933e-01 8.583894001132e-01 8.525627770065e-01 8.467023656279e-01 8.408095300851e-01 8.348836454406e-01 8.289252989897e-01 8.229355506151e-01 8.169138176915e-01 8.108606793142e-01 8.047764061753e-01 7.986616802529e-01 7.925173060644e-01 7.863423576714e-01 7.801388602209e-01 7.739060407872e-01 7.676442998130e-01 7.613547973201e-01 7.550381913904e-01 7.486948479759e-01 7.423251557645e-01 7.359282401984e-01 7.295075232489e-01 7.230616275073e-01 7.165922612750e-01 7.100995839561e-01 7.035834933513e-01 6.970467661429e-01 6.904888071031e-01 6.839110613385e-01 6.773131112795e-01 6.706967988259e-01 6.640642160589e-01 6.574135042658e-01 6.507483190322e-01 6.440679388684e-01 6.373742376117e-01 6.306688412685e-01 6.239516094692e-01 6.172255932106e-01 6.104906337480e-01 6.037498404553e-01 5.970014633380e-01 5.902498693182e-01 5.834968402901e-01 5.767413942090e-01 5.699886792873e-01 5.632370295721e-01 5.564914229928e-01 5.497517280605e-01 5.430204319478e-01 5.363017433151e-01 5.295946648967e-01 5.229050233758e-01 5.162331290297e-01 5.095822822942e-01 5.029558987895e-01 4.963547290490e-01 4.897860068346e-01 4.832485466253e-01 4.767490276542e-01 4.702895010058e-01 4.638729015978e-01 4.575072307207e-01 4.511908497699e-01 4.449338711573e-01 4.387368706576e-01 4.326056286181e-01 4.265473379011e-01 4.205635733284e-01 4.146643981965e-01 4.088504952385e-01 4.031326890444e-01 3.975149367084e-01 3.920024923108e-01 3.866067173830e-01 3.813290535084e-01 3.761825971518e-01 3.711696671873e-01 3.663028341621e-01 3.615878740443e-01 3.570310757390e-01 3.526471534010e-01 3.484367958747e-01 3.444159450592e-01 3.405890945838e-01 3.369658567945e-01 3.335581731362e-01 3.303691031372e-01 3.274138540566e-01 3.246941692740e-01 3.222250502878e-01 3.200094918903e-01 3.180553905692e-01 3.163727677756e-01 3.149623512738e-01 3.138372412123e-01 3.129943088118e-01 3.124433849092e-01 3.121854036378e-01 3.122217296208e-01 3.125586334477e-01 3.131881991219e-01 3.141196944648e-01 3.153440239721e-01 3.168642070246e-01 3.186747084108e-01 3.207706408156e-01 3.231522979283e-01 3.258070455656e-01 3.287375181287e-01 3.319294624035e-01 3.353805622046e-01 3.390833967648e-01 3.430264864254e-01 3.472090721892e-01 3.516140022190e-01 3.562419814070e-01 3.610793602822e-01 3.661181320041e-01 3.713538570713e-01 3.767713027989e-01 3.823712536822e-01 3.881376019003e-01 3.940678724777e-01 4.001531511839e-01 4.063833927101e-01 4.127575382877e-01 4.192604914750e-01 4.258926349919e-01 4.326424546273e-01 4.395057370845e-01 4.464777967734e-01 4.535475337620e-01 4.607181147207e-01 4.679741766036e-01 4.753165035696e-01 4.827393123347e-01 4.902342658770e-01 4.978036307141e-01 5.054336786898e-01 5.131287264470e-01 5.208788681834e-01 5.286811523079e-01 5.365363402367e-01 5.444310960964e-01 5.523728763098e-01 5.603479884681e-01 5.683613981115e-01 5.764055318881e-01 5.844748934251e-01 5.925744336918e-01 6.006899556911e-01 6.088305932357e-01 6.169843420042e-01 6.251523088464e-01 6.333337930067e-01 6.415178090808e-01 6.497152631382e-01 6.579099411298e-01 6.661100597843e-01 6.743071469413e-01 6.824991932618e-01 6.906898350636e-01 6.988658241507e-01 7.070379707865e-01 7.151936335954e-01 7.233367132228e-01 7.314637300893e-01 7.395700793936e-01 7.476609333110e-01 7.557240625991e-01 7.637667417282e-01 7.717819616255e-01 7.797677770644e-01 7.877277712894e-01 7.956509228626e-01 8.035459443347e-01 8.114023618554e-01 8.192223588290e-01 8.270044994094e-01 8.347440966146e-01 8.424458161899e-01 8.500999282859e-01 8.577103532413e-01 8.652738758004e-01 8.727872394895e-01 8.802530803014e-01 8.876638978071e-01 8.950234776192e-01 9.023265464809e-01 9.095724242565e-01 9.167617299001e-01 9.238885083626e-01 9.309567564503e-01 9.379595465635e-01 9.448988698217e-01 9.517735632596e-01 9.585775747498e-01 9.653159870995e-01 9.719811780255e-01 9.785756904336e-01 9.850966615039e-01 9.915411029954e-01 9.979107557030e-01 1.004200985730e+00 1.010411773602e+00 1.016542939365e+00 1.022589917057e+00 1.028555714105e+00 1.034433489419e+00 1.040225598674e+00 1.045931225306e+00 1.051545020239e+00 1.057071100335e+00 1.062501467494e+00 1.067840741510e+00 1.073084293312e+00 1.078230169161e+00 1.083282034613e+00 1.088229023574e+00 1.093081798526e+00 1.097829052313e+00 1.102473287530e+00 1.107016943157e+00 1.111449029294e+00 1.115781866343e+00 1.120000090755e+00 1.124113295846e+00 1.128115884576e+00 1.132001769894e+00 1.135782618585e+00 1.139440522069e+00 1.142990846633e+00 1.146419761911e+00 1.149730795566e+00 1.152929329980e+00 1.155997623108e+00 1.158955645242e+00 1.161783157616e+00 1.164491944477e+00 1.167078209042e+00 1.169530687369e+00 1.171870068601e+00 1.174068945041e+00 1.176149691509e+00 1.178096127665e+00 1.179910455846e+00 1.181602523991e+00 1.183149283380e+00 1.184576552163e+00 1.185861232100e+00 1.187013393447e+00 1.188035125315e+00 1.188909916137e+00 1.189662613503e+00 1.190263112968e+00 1.190734679373e+00 1.191065995530e+00 1.191250632137e+00 1.191308417802e+00 1.191207972279e+00 1.190981900908e+00 1.190604667176e+00 1.190085031888e+00 1.189429096411e+00 1.188617164082e+00 1.187678303242e+00 1.186579620570e+00 1.185344949158e+00 1.183965828099e+00 1.182433105756e+00 1.180769636319e+00 1.178943114714e+00 1.176985264706e+00 1.174874181879e+00 1.172615879832e+00 1.170221604565e+00 1.167665249354e+00 1.164979988560e+00 1.162135699272e+00 1.159153009324e+00 1.156026960939e+00 1.152744895288e+00 1.149333979299e+00 1.145763073260e+00 1.142060032149e+00 1.138208635362e+00 1.134209519853e+00 1.130080476877e+00 1.125794354588e+00 1.121381079424e+00 1.116818072085e+00 1.112118432522e+00 1.107285818377e+00 1.102304340603e+00 1.097199562998e+00 1.091948372574e+00 1.086569648207e+00 1.081058369701e+00 1.075409176567e+00 1.069639529643e+00 1.063730248880e+00 1.057702766681e+00 1.051545151652e+00 1.045263410916e+00 1.038865154079e+00 1.032338380304e+00 1.025702036229e+00 1.018943833752e+00 1.012074745873e+00 1.005096453384e+00 9.980039957286e-01 9.908112240049e-01 9.835097765593e-01 9.761099593781e-01 9.686129029281e-01 9.610174582941e-01 9.533344795806e-01 9.455589139503e-01 9.377009701615e-01 9.297619183566e-01 9.217431553221e-01 9.136530923730e-01 9.054915482110e-01 8.972647816799e-01 8.889797175568e-01 8.806341410658e-01 8.722413015472e-01 8.637988804296e-01 8.553157104618e-01 8.467997671144e-01 8.382483535537e-01 8.296786008232e-01 8.210856382282e-01 8.124836107543e-01 8.038781009800e-01 7.952692104574e-01 7.866761534160e-01 7.780920845236e-01 7.695373789336e-01 7.610133496459e-01 7.525248861164e-01 7.440945515182e-01 7.357114510170e-01 7.274029726608e-01 7.191654341126e-01 7.110134363453e-01 7.029626269221e-01 6.950083866632e-01 6.871806364926e-01 6.794713680520e-01 6.719039948695e-01 6.644876165350e-01 6.572259486604e-01 6.501457582407e-01 6.432385678157e-01 6.365368566802e-01 6.300393225879e-01 6.237602708017e-01 6.177192185804e-01 6.119131532478e-01 6.063732981849e-01 6.010925715704e-01 5.960957459519e-01 5.913893331442e-01 5.869786567917e-01 5.828870348242e-01 5.791070371931e-01 5.756639111969e-01 5.725532748416e-01 5.697882399987e-01 5.673775312579e-01 5.653182648614e-01 5.636273794068e-01 5.622936858415e-01 5.613318286842e-01 5.607348156790e-01 5.605042302645e-01 5.606437712955e-01 5.611400816610e-01 5.620020118058e-01 5.632116431622e-01 5.647725744711e-01 5.666723570700e-01 5.689015058428e-01 5.714575002795e-01 5.743167479537e-01 5.774837120484e-01 5.809315365927e-01 5.846566817479e-01 5.886452444123e-01 5.928750874845e-01 5.973446258622e-01 6.020235106663e-01 6.069097567358e-01 6.119810933757e-01 6.172207139540e-01 6.226209569034e-01 6.281521289696e-01 6.338127367396e-01 6.395772129051e-01 6.454330365948e-01 6.513669065417e-01 6.573557525141e-01 6.633929292901e-01 6.694576130441e-01 6.755348306367e-01 6.816140465369e-01 6.876744108313e-01 6.937060996840e-01 6.996941691393e-01 7.056205338405e-01 7.114792600469e-01 7.172479646950e-01 7.229195123416e-01 7.284819610151e-01 7.339128778222e-01 7.392154916995e-01 7.443625992159e-01 7.493505790236e-01 7.541704077413e-01 7.587961421405e-01 7.632389505702e-01 7.674668601324e-01 7.714826218070e-01 7.752766658562e-01 7.788232954848e-01 7.821401234310e-01 7.851900297615e-01 7.879829904173e-01 7.905085775536e-01 7.927440381620e-01 7.947092410546e-01 7.963671703139e-01 7.977347789375e-01 7.987964317059e-01 7.995403401916e-01 7.999840195704e-01 8.000924658466e-01 7.998907844366e-01 7.993597703431e-01 7.984977777882e-01 7.973184783155e-01 7.957975171983e-01 7.939595295517e-01 7.917908058873e-01 7.892968578464e-01 7.864890787610e-01 7.833579658773e-01 7.799250060749e-01 7.761856942117e-01 7.721545106173e-01 7.678397693950e-01 7.632523232802e-01 7.584075073833e-01 7.533179498889e-01 7.480014757200e-01 7.424742662533e-01 7.367614411679e-01 7.308785776791e-01 7.248576923576e-01 7.187208978818e-01 7.124966079950e-01 7.062242899784e-01 6.999225482867e-01 6.936445907236e-01 6.874162206476e-01 6.812830345607e-01 6.752936111588e-01 6.694791016037e-01 6.639059271088e-01 6.586044876367e-01 6.536373380402e-01 6.490544289484e-01 6.448972358152e-01 6.412356848786e-01 6.381010627593e-01 6.355587481763e-01 6.336502364583e-01 6.324164178513e-01 6.319093843676e-01 6.321535645275e-01 6.331909631466e-01 6.350421289208e-01 6.377270766807e-01 6.412610006948e-01 6.456493766303e-01 6.508890393713e-01 6.569741931304e-01 6.638905580846e-01 6.716093317797e-01 6.801158241595e-01 6.893612028502e-01 6.993184116032e-01 7.099424535090e-01 7.211747587184e-01 7.329886101100e-01 7.453053376082e-01 7.580884718721e-01 7.712779974117e-01 7.848058666923e-01 7.986371601686e-01 8.126894602674e-01 8.269245882770e-01 8.412794338142e-01 8.556930594036e-01 8.701230681416e-01 8.845045731317e-01 8.987959538648e-01 9.129396421734e-01 9.268937960619e-01 9.406089940164e-01 9.540426309676e-01 9.671575417245e-01 9.799035938645e-01 9.922606769597e-01 1.004179786444e+00 1.015638854155e+00 1.026611284961e+00 1.037059918056e+00 1.046982645287e+00 1.056341205861e+00 1.065131122555e+00 1.073339688910e+00 1.080952237187e+00 1.087972588705e+00 1.094389438589e+00 1.100214003086e+00 1.105444337382e+00 1.110095959611e+00 1.114177462353e+00 1.117704348776e+00 1.120703798181e+00 1.123185797572e+00 1.125190648629e+00 1.126738226715e+00 1.127860364258e+00 1.128599511771e+00 1.128978370299e+00 1.129048576183e+00 1.128838098505e+00 1.128393229779e+00 1.127752398984e+00 1.126950568325e+00 1.126036802963e+00 1.125032902355e+00 1.123989364224e+00 1.122927705544e+00 1.121878796683e+00 1.120873772262e+00 1.119920621115e+00 1.119049606337e+00 1.118257616995e+00 1.117558695104e+00 1.116946813958e+00 1.116414367921e+00 1.115955724630e+00 1.115539922314e+00 1.115159100449e+00 1.114770855940e+00 1.114347822078e+00 1.113857329485e+00 1.113249885679e+00 1.112496426396e+00 1.111540519467e+00 1.110349793879e+00 1.108876222795e+00 1.107077891075e+00 1.104923998160e+00 1.102366225901e+00 1.099389998458e+00 1.095959166588e+00 1.092060932772e+00 1.087686684581e+00 1.082824707039e+00 1.077494496907e+00 1.071696008421e+00 1.065466306981e+00 1.058832122836e+00 1.051836667850e+00 1.044541538651e+00 1.036995967491e+00 1.029285192863e+00 1.021474474717e+00 1.013657701500e+00 1.005922242079e+00 9.983574076576e-01 9.910691371299e-01 9.841371143540e-01 9.776688987007e-01 9.717398540951e-01 9.664351740590e-01 9.618288273215e-01 9.579685891132e-01 9.549168417679e-01 9.526876114017e-01 9.513125279217e-01 9.507841485420e-01 9.510885844232e-01 9.522068944205e-01 9.540830314194e-01 9.566851295265e-01 9.599382104758e-01 9.637859618204e-01 9.681630078338e-01 9.729897878093e-01 9.782181947839e-01 9.837661554470e-01 9.895955550054e-01 9.956487414033e-01 1.001883948090e+00 1.008280350006e+00 1.014799071159e+00 1.021443561531e+00 1.028190302715e+00 1.035044626061e+00 1.042010542486e+00 1.049079874862e+00 1.056271650073e+00 1.063566634979e+00 1.070973795323e+00 1.078473349826e+00 1.086041449622e+00 1.093657658031e+00 1.101263549830e+00 1.108823920731e+00 1.116265031500e+00 1.123520839974e+00 1.130517472039e+00 1.137161907463e+00 1.143385089919e+00 1.149088375169e+00 1.154201878899e+00 1.158648735393e+00 1.162357032437e+00 1.165284383351e+00 1.167370951188e+00 1.168603648340e+00 1.168956204540e+00 1.168427659193e+00 1.167034705548e+00 1.164785570373e+00 1.161725247283e+00 1.157875367539e+00 1.153282289655e+00 1.147983482311e+00 1.142006169186e+00 1.135392243016e+00 1.128149336803e+00 1.120301815534e+00 1.111848274295e+00 1.102783765107e+00 1.093110996703e+00 1.082807858653e+00 1.071882851809e+00 1.060331357085e+00 1.048176178861e+00 1.035461002297e+00 1.022240100156e+00 1.008623024287e+00 9.947228985967e-01 9.807109852569e-01 9.667782150052e-01 9.531394884930e-01 9.400499601943e-01 9.277541148743e-01 9.165215338897e-01 9.065991927851e-01 8.982159144980e-01 8.915785616387e-01 8.868345428800e-01 8.841089724552e-01 8.834533849847e-01 8.848896096846e-01 8.883928342531e-01 8.938918271098e-01 9.013093681532e-01 9.105185089027e-01 9.214047326581e-01 9.338226917269e-01 9.476207708636e-01 9.626457606483e-01 9.787104365626e-01 9.956395495824e-01 1.013219529673e+00 1.031237535109e+00 1.049472210780e+00 1.067685987431e+00 1.085676194648e+00 1.103226840598e+00 1.115279920750e+00 1.125186291286e+00 1.134471751858e+00 1.144724863398e+00 1.156770863619e+00 1.170230857822e+00 1.183744128081e+00 1.195670842044e+00 1.204889782808e+00 1.211335283180e+00 1.216023006772e+00 1.220517821223e+00 1.226123375432e+00 1.233225272687e+00 1.241067399557e+00 1.248098282496e+00 1.252740224381e+00 1.254137283134e+00 1.252506318679e+00 1.249000769827e+00 1.245133595632e+00 1.241991678086e+00 1.239666873765e+00 1.237238069631e+00 1.233238438047e+00 1.226386113815e+00 1.216234001318e+00 1.203394075246e+00 1.189209505191e+00 1.175070376761e+00 1.161691685418e+00 1.148700386499e+00 1.134794060744e+00 1.118439733330e+00 1.098706938255e+00 1.075852055826e+00 1.051406793120e+00 1.027675138517e+00 1.006767025411e+00 9.896554053178e-01 9.756843623354e-01 9.627807814425e-01 9.482240321107e-01 9.296113007399e-01 9.044839866789e-01 8.099059420699e-01 7.689874418672e-01 7.240381962064e-01 6.951970970203e-01 6.945510930326e-01 7.213477468504e-01 7.627335999415e-01 8.022664757233e-01 8.270104297251e-01 8.305335391876e-01 8.137624166702e-01 7.851713211886e-01 7.593112949914e-01 7.516783410701e-01 7.697604728459e-01 8.071659418691e-01 8.477522936641e-01 8.752532642460e-01 8.809114467468e-01 8.670296475995e-01 8.469723969717e-01 8.401628229828e-01 8.609345516552e-01 9.078159813818e-01 9.643204906744e-01 1.009978652933e+00 1.030392961545e+00 1.022116731790e+00 9.935122640088e-01 9.621026185563e-01 9.474758364229e-01 9.603629216678e-01 9.956289531818e-01 1.036404531654e+00 1.064724288416e+00 1.069862092802e+00 1.051803659010e+00 1.021159542641e+00 9.953530136755e-01 9.902944851165e-01 1.010159810492e+00 1.043603564837e+00 1.070571542528e+00 1.072887681511e+00 1.042117852801e+00 9.836935968802e-01 9.178374648827e-01 8.744634869301e-01 8.766495666855e-01 9.210597018896e-01 9.796960073626e-01 1.020737786163e+00 1.024319947959e+00 9.878930362049e-01 9.261334582999e-01 8.660769012630e-01 8.342349545570e-01 8.379774032009e-01 8.600764004260e-01 8.753830251092e-01 8.700398622391e-01 8.494596317546e-01 8.346892891471e-01 8.469190979592e-01 8.870532871386e-01 9.317655351083e-01 9.500602061679e-01 9.208826981745e-01 8.432588153000e-01 7.424922373471e-01 6.719502441770e-01 6.861535810137e-01 7.796191597863e-01 8.932507932082e-01 9.731052323053e-01 9.912518009485e-01 9.449785771465e-01 8.548936205484e-01 7.626668550406e-01 7.184763761347e-01 7.453320886491e-01 8.166855921470e-01 8.890675710291e-01 9.355342986389e-01 9.511155821898e-01 9.461494105400e-01 9.357194475308e-01 9.286317773349e-01 9.221601319950e-01 9.071100620176e-01 8.786047788734e-01 8.444675309803e-01 8.252955621172e-01 8.417948265724e-01 8.954067279298e-01 9.638388721368e-01 1.016366845863e+00 1.029619638993e+00 9.954082273714e-01 9.240105256995e-01 8.450955093994e-01 8.016171054240e-01 8.247745244241e-01 9.049376401261e-01 1.002451409447e+00 1.079156244121e+00 1.112567474132e+00 1.096920173428e+00 1.041407989989e+00 9.677001997648e-01 9.050284572987e-01 8.792146032460e-01 8.975700540513e-01 9.448405714434e-01 9.959913096549e-01 1.029995868764e+00 1.034890982168e+00 1.007423497735e+00 9.516653573638e-01 8.782421801007e-01 8.044650577329e-01 7.528835218958e-01 7.437939611139e-01 7.960680490675e-01
 7.302663369189e-01 7.312913370692e-01 7.324939107281e-01 7.339321926137e-01 7.354677676575e-01 7.369182421649e-01 7.381950918410e-01 7.393288633125e-01 7.404415993248e-01 7.416871366742e-01 7.431359532242e-01 7.446944018410e-01 7.461673599225e-01 7.474398205833e-01 7.485675485433e-01 7.497152438290e-01 7.510243140222e-01 7.525255290276e-01 7.541131794624e-01 7.556045757904e-01 7.568806603684e-01 7.580083085644e-01 7.591852715551e-01 7.605591950082e-01 7.621109285286e-01 7.636995131177e-01 7.651868088332e-01 7.665112782144e-01 7.677157269395e-01 7.689315394389e-01 7.703001237239e-01 7.718547027831e-01 7.734842079405e-01 7.750165388114e-01 7.763578822819e-01 7.775648989465e-01 7.788082143273e-01 7.802401470650e-01 7.818660594056e-01 7.835246168382e-01 7.850309340534e-01 7.863475158037e-01 7.876102961044e-01 7.889846986089e-01 7.905259300308e-01 7.921662970056e-01 7.937868617301e-01 7.952994060194e-01 7.966928098207e-01 7.980351927243e-01 7.994324668489e-01 8.009641715303e-01 8.026213703808e-01 8.043007279028e-01 8.058586516252e-01 8.072228696287e-01 8.084823349656e-01 8.098449971942e-01 8.114517346715e-01 8.132275826047e-01 8.149372984872e-01 8.163993832623e-01 8.176547157402e-01 8.189275804005e-01 8.204247625793e-01 8.221571781999e-01 8.239366422661e-01 8.255531037381e-01 8.269589824888e-01 8.282876835077e-01 8.297075633331e-01 8.312900980865e-01 8.329804935256e-01 8.346736386463e-01 8.362901540420e-01 8.378088664311e-01 8.392600639605e-01 8.407044500380e-01 8.422140096399e-01 8.438457374282e-01 8.455895339679e-01 8.473400366296e-01 8.489555087824e-01 8.503861168629e-01 8.517443323681e-01 8.532301497095e-01 8.549632589817e-01 8.568595396307e-01 8.586796354517e-01 8.602370452381e-01 8.615710787231e-01 8.629305245584e-01 8.645541689146e-01 8.664554976485e-01 8.684102669723e-01 8.701529447407e-01 8.716086009350e-01 8.729540151659e-01 8.744590791965e-01 8.762488337334e-01 8.782065346549e-01 8.800840428014e-01 8.817205618323e-01 8.831683780449e-01 8.846266501128e-01 8.862721136970e-01 8.881116497900e-01 8.900000050574e-01 8.917703581877e-01 8.933681284167e-01 8.948778225900e-01 8.964345796367e-01 8.981197170249e-01 8.999080377142e-01 9.017023717096e-01 9.034148603466e-01 9.050254512405e-01 9.065854948005e-01 9.081718366474e-01 9.098380937937e-01 9.115736803544e-01 9.133218411282e-01 9.150195588645e-01 9.166467589894e-01 9.182389377810e-01 9.198565061438e-01 9.215407547788e-01 9.232768395846e-01 9.250144923553e-01 9.267137156801e-01 9.283762115076e-01 9.300416877802e-01 9.317404484188e-01 9.334739580976e-01 9.352144502464e-01 9.369423863748e-01 9.386651850825e-01 9.404055273754e-01 9.421660744499e-01 9.439244914749e-01 9.456597143790e-01 9.473735417233e-01 9.490969658521e-01 9.508593692290e-01 9.526537784477e-01 9.544403589325e-01 9.561848076109e-01 9.578935905953e-01 9.595998862265e-01 9.613370406262e-01 9.631093092959e-01 9.648939590210e-01 9.666641596493e-01 9.684138413114e-01 9.701512618831e-01 9.718877464142e-01 9.736314896528e-01 9.753934190036e-01 9.771786990299e-01 9.789786749701e-01 9.807773480018e-01 9.825554064670e-01 9.843075264269e-01 9.860575367313e-01 9.878322301723e-01 9.896372160642e-01 9.914516365580e-01 9.932542200957e-01 9.950343779495e-01 9.967994399186e-01 9.985686927955e-01 1.000349643961e+00 1.002136522236e+00 1.003926069904e+00 1.005719075542e+00 1.007513503216e+00 1.009303453392e+00 1.011087706544e+00 1.012867114225e+00 1.014646528478e+00 1.016436982895e+00 1.018237899795e+00 1.020042282401e+00 1.021842741333e+00 1.023639252769e+00 1.025430685778e+00 1.027219237521e+00 1.029014316079e+00 1.030814958966e+00 1.032619346189e+00 1.034423588160e+00 1.036226936605e+00 1.038027254241e+00 1.039829974134e+00 1.041633380192e+00 1.043436097160e+00 1.045236073258e+00 1.047038869724e+00 1.048846166386e+00 1.050653129187e+00 1.052454670884e+00 1.054251022562e+00 1.056046585844e+00 1.057848173415e+00 1.059655017064e+00 1.061457142690e+00 1.063254671356e+00 1.065052632772e+00 1.066857349015e+00 1.068666987090e+00 1.070474616361e+00 1.072277713520e+00 1.074078301475e+00 1.075884569389e+00 1.077695058526e+00 1.079502500991e+00 1.081302269050e+00 1.083100756824e+00 1.084900305756e+00 1.086703156134e+00 1.088505840304e+00 1.090302628606e+00 1.092095104730e+00 1.093887892574e+00 1.095683631772e+00 1.097478509723e+00 1.099273181042e+00 1.101065337097e+00 1.102853476794e+00 1.104642216649e+00 1.106432449328e+00 1.108222078381e+00 1.110009921280e+00 1.111795866907e+00 1.113579116226e+00 1.115362555921e+00 1.117148249237e+00 1.118931632948e+00 1.120711141948e+00 1.122489379000e+00 1.124267110516e+00 1.126041795427e+00 1.127816697224e+00 1.129588945092e+00 1.131357749264e+00 1.133126550495e+00 1.134893480305e+00 1.136656232122e+00 1.138417907066e+00 1.140179915600e+00 1.141939184195e+00 1.143696764169e+00 1.145451699693e+00 1.147203001038e+00 1.148953030772e+00 1.150702055195e+00 1.152447026366e+00 1.154190028999e+00 1.155931489695e+00 1.157668557092e+00 1.159403677906e+00 1.161137355504e+00 1.162867327731e+00 1.164594218492e+00 1.166319775783e+00 1.168040612587e+00 1.169758261959e+00 1.171474673452e+00 1.173186422043e+00 1.174894740221e+00 1.176601978744e+00 1.178305398621e+00 1.180004371172e+00 1.181700909736e+00 1.183394615742e+00 1.185082872487e+00 1.186771339158e+00 1.188454346067e+00 1.190132356572e+00 1.191807593217e+00 1.193478791289e+00 1.195145686503e+00 1.196809747201e+00 1.198470452404e+00 1.200125250056e+00 1.201776070502e+00 1.203423016970e+00 1.205066129433e+00 1.206705619281e+00 1.208340421680e+00 1.209969488339e+00 1.211594731018e+00 1.213215523198e+00 1.214831761625e+00 1.216443163184e+00 1.218050221237e+00 1.219651303314e+00 1.221248260829e+00 1.222840878866e+00 1.224428111957e+00 1.226009255128e+00 1.227586892374e+00 1.229157776878e+00 1.230724517847e+00 1.232285598525e+00 1.233840642087e+00 1.235390039507e+00 1.236934513664e+00 1.238472482934e+00 1.240004853904e+00 1.241532215774e+00 1.243052250121e+00 1.244567256953e+00 1.246076332146e+00 1.247578433283e+00 1.249074729269e+00 1.250565319598e+00 1.252048546091e+00 1.253525666521e+00 1.254996541075e+00 1.256460919717e+00 1.257917536433e+00 1.259368461602e+00 1.260811527427e+00 1.262248425976e+00 1.263677542519e+00 1.265099436454e+00 1.266515801153e+00 1.267923505004e+00 1.269324618816e+00 1.270718118740e+00 1.272103479235e+00 1.273481426980e+00 1.274851284961e+00 1.276213824965e+00 1.277568202721e+00 1.278915008397e+00 1.280254401073e+00 1.281585311446e+00 1.282908027157e+00 1.284220743695e+00 1.285524992433e+00 1.286823238493e+00 1.288111469722e+00 1.289392706502e+00 1.290664686386e+00 1.291926378811e+00 1.293178950105e+00 1.294422600807e+00 1.295657424321e+00 1.296884347770e+00 1.298102022930e+00 1.299309098814e+00 1.300506975501e+00 1.301695079364e+00 1.302872678804e+00 1.304041677691e+00 1.305200665423e+00 1.306350854078e+00 1.307490539418e+00 1.308618957873e+00 1.309737428875e+00 1.310846200018e+00 1.311943694002e+00 1.313030810290e+00 1.314108355122e+00 1.315174527058e+00 1.316230155802e+00 1.317274581145e+00 1.318308098859e+00 1.319329704760e+00 1.320340892448e+00 1.321341081822e+00 1.322329902979e+00 1.323307790921e+00 1.324272515531e+00 1.325225380466e+00 1.326166752793e+00 1.327096407088e+00 1.328014858027e+00 1.328920861935e+00 1.329814703657e+00 1.330695261600e+00 1.331562488617e+00 1.332417971845e+00 1.333262053541e+00 1.334092854186e+00 1.334911370468e+00 1.335714633052e+00 1.336504693684e+00 1.337281474790e+00 1.338046107525e+00 1.338798666613e+00 1.339537675488e+00 1.340260952896e+00 1.340970023275e+00 1.341664804738e+00 1.342346419737e+00 1.343014619750e+00 1.343669284292e+00 1.344309212209e+00 1.344934326551e+00 1.345542530351e+00 1.346137768844e+00 1.346718857675e+00 1.347285240617e+00 1.347837126485e+00 1.348373581705e+00 1.348893756488e+00 1.349397756613e+00 1.349887166795e+00 1.350361007780e+00 1.350820757906e+00 1.351263860798e+00 1.351690359451e+00 1.352100738444e+00 1.352494082660e+00 1.352871580507e+00 1.353234196750e+00 1.353579748922e+00 1.353909352052e+00 1.354221053555e+00 1.354515507127e+00 1.354793160821e+00 1.355054616736e+00 1.355298488065e+00 1.355525403257e+00 1.355733858078e+00 1.355925510361e+00 1.356099403448e+00 1.356254698813e+00 1.356392627235e+00 1.356512258111e+00 1.356613972650e+00 1.356698002159e+00 1.356762632781e+00 1.356808653204e+00 1.356836492967e+00 1.356844181214e+00 1.356833661135e+00 1.356803832540e+00 1.356755312360e+00 1.356686787150e+00 1.356599401676e+00 1.356490513239e+00 1.356362853000e+00 1.356215501037e+00 1.356048587827e+00 1.355860995812e+00 1.355652431168e+00 1.355422971744e+00 1.355174431954e+00 1.354904632111e+00 1.354614683801e+00 1.354302999896e+00 1.353969483999e+00 1.353616213545e+00 1.353241385035e+00 1.352845287298e+00 1.352427896251e+00 1.351987491174e+00 1.351525431452e+00 1.351041822791e+00 1.350536271175e+00 1.350008701609e+00 1.349458256520e+00 1.348885177639e+00 1.348288528168e+00 1.347669762487e+00 1.347028150818e+00 1.346363482281e+00 1.345674675943e+00 1.344963561479e+00 1.344227960326e+00 1.343469003766e+00 1.342686570962e+00 1.341879423272e+00 1.341048403090e+00 1.340193893637e+00 1.339313247138e+00 1.338409739007e+00 1.337481141852e+00 1.336526727575e+00 1.335548422076e+00 1.334544534674e+00 1.333514809843e+00 1.332460985019e+00 1.331380615029e+00 1.330276060901e+00 1.329144094187e+00 1.327986530937e+00 1.326804743141e+00 1.325595128143e+00 1.324359920006e+00 1.323097732826e+00 1.321807966231e+00 1.320493514875e+00 1.319150665593e+00 1.317780723470e+00 1.316384490348e+00 1.314959787430e+00 1.313507571992e+00 1.312029111108e+00 1.310522090985e+00 1.308987583240e+00 1.307423658334e+00 1.305832707189e+00 1.304213396102e+00 1.302565763053e+00 1.300889534486e+00 1.299184378160e+00 1.297450076424e+00 1.295686939956e+00 1.293894322881e+00 1.292073941335e+00 1.290222762937e+00 1.288342502454e+00 1.286432853587e+00 1.284493338898e+00 1.282523592503e+00 1.280524291109e+00 1.278494417935e+00 1.276434181675e+00 1.274343722380e+00 1.272222315859e+00 1.270070801920e+00 1.267888110227e+00 1.265674427732e+00 1.263429076138e+00 1.261152949378e+00 1.258845581022e+00 1.256507237491e+00 1.254136194118e+00 1.251734840601e+00 1.249300061137e+00 1.246834648847e+00 1.244337048828e+00 1.241806370603e+00 1.239243445271e+00 1.236648398231e+00 1.234021323354e+00 1.231360733805e+00 1.228667658118e+00 1.225941335896e+00 1.223182967708e+00 1.220390623969e+00 1.217564710937e+00 1.214706088270e+00 1.211813969857e+00 1.208889013028e+00 1.205928581743e+00 1.202935510324e+00 1.199907953556e+00 1.196847277689e+00 1.193751919311e+00 1.190621955341e+00 1.187458671197e+00 1.184260170497e+00 1.181027769852e+00 1.177760881461e+00 1.174458907196e+00 1.171122237263e+00 1.167750155015e+00 1.164343949109e+00 1.160902800066e+00 1.157425690517e+00 1.153914590719e+00 1.150366759335e+00 1.146784648511e+00 1.143166993156e+00 1.139512955022e+00 1.135824354127e+00 1.132099856533e+00 1.128339791932e+00 1.124543355941e+00 1.120711463039e+00 1.116843835344e+00 1.112940238487e+00 1.109000017947e+00 1.105023963594e+00 1.101011974392e+00 1.096963582686e+00 1.092878823707e+00 1.088758847007e+00 1.084601497382e+00 1.080407670187e+00 1.076177850041e+00 1.071911244436e+00 1.067608507180e+00 1.063269711473e+00 1.058893826846e+00 1.054480887341e+00 1.050032707060e+00 1.045547049435e+00 1.041025516668e+00 1.036465838811e+00 1.031870507710e+00 1.027239005459e+00 1.022570506194e+00 1.017865127219e+00 1.013123502705e+00 1.008345567719e+00 1.003531312001e+00 9.986795542566e-01 9.937922915194e-01 9.888679010418e-01 9.839074369887e-01 9.789103932437e-01 9.738772341976e-01 9.688077873261e-01 9.637017127272e-01 9.585598541746e-01 9.533824275123e-01 9.481682406631e-01 9.429186403564e-01 9.376331738875e-01 9.323116432740e-01 9.269552892832e-01 9.215623001710e-01 9.161346305965e-01 9.106711302196e-01 9.051728449386e-01 8.996398025348e-01 8.940718366623e-01 8.884688542755e-01 8.828314008647e-01 8.771599945117e-01 8.714541503881e-01 8.657149560700e-01 8.599407620345e-01 8.541340736601e-01 8.482936009198e-01 8.424200350676e-01 8.365141099449e-01 8.305748299853e-01 8.246034589326e-01 8.185997198437e-01 8.125649187782e-01 8.064987560874e-01 8.004000779100e-01 7.942723325904e-01 7.881134782642e-01 7.819248280937e-01 7.757059862245e-01 7.694580719499e-01 7.631819294037e-01 7.568765498316e-01 7.505433086343e-01 7.441828918734e-01 7.377952716967e-01 7.313817681745e-01 7.249420900701e-01 7.184765165269e-01 7.119876232845e-01 7.054724698308e-01 6.989349593229e-01 6.923754562887e-01 6.857934737400e-01 6.791899462116e-01 6.725648465097e-01 6.659214319343e-01 6.592583359833e-01 6.525772308929e-01 6.458799068289e-01 6.391647768024e-01 6.324361518862e-01 6.256932842618e-01 6.189375284580e-01 6.121687026588e-01 6.053898246309e-01 5.986025453820e-01 5.918060290495e-01 5.850038812175e-01 5.781958668795e-01 5.713844542860e-01 5.645713239988e-01 5.577567409833e-01 5.509454441727e-01 5.441364007849e-01 5.373327023079e-01 5.305361433217e-01 5.237493833430e-01 5.169751482291e-01 5.102133177089e-01 5.034696351150e-01 4.967439703161e-01 4.900417211892e-01 4.833635279367e-01 4.767122395408e-01 4.700944712040e-01 4.635099115551e-01 4.569645116471e-01 4.504608061593e-01 4.440027166703e-01 4.375961124431e-01 4.312419393961e-01 4.249495486338e-01 4.187187813499e-01 4.125584990423e-01 4.064727050309e-01 4.004664043731e-01 3.945485445077e-01 3.887199371792e-01 3.829930677066e-01 3.773704137740e-01 3.718607144607e-01 3.664726287233e-01 3.612100016964e-01 3.560866631497e-01 3.511042864520e-01 3.462764428218e-01 3.416108974744e-01 3.371140629277e-01 3.327999236946e-01 3.286712305373e-01 3.247453017945e-01 3.210255130987e-01 3.175246142034e-01 3.142513360671e-01 3.112137718097e-01 3.084252178528e-01 3.058875751052e-01 3.036177435393e-01 3.016167033519e-01 2.998953762797e-01 2.984613814549e-01 2.973163119032e-01 2.964724707003e-01 2.959255484910e-01 2.956875777491e-01 2.957546844727e-01 2.961307419322e-01 2.968179058005e-01 2.978103510250e-01 2.991136538936e-01 3.007168241375e-01 3.026241220478e-01 3.048249768814e-01 3.073169187479e-01 3.100958288769e-01 3.131483177540e-01 3.164768551483e-01 3.200631558488e-01 3.239075136180e-01 3.279973054033e-01 3.323239330345e-01 3.368824594397e-01 3.416560974995e-01 3.466465327424e-01 3.518345328371e-01 3.572187972861e-01 3.627869195050e-01 3.685295063994e-01 3.744442421543e-01 3.805136854849e-01 3.867394647487e-01 3.931064329663e-01 3.996113233316e-01 4.062471418628e-01 4.130020278030e-01 4.198774642008e-01 4.268583920931e-01 4.339452958534e-01 4.411294030913e-01 4.484033699121e-01 4.557678564517e-01 4.632092333206e-01 4.707305837538e-01 4.783205328287e-01 4.859776610882e-01 4.936987702067e-01 5.014751538164e-01 5.093092900048e-01 5.171895720448e-01 5.251178612917e-01 5.330884580655e-01 5.410964169060e-01 5.491440912555e-01 5.572184884279e-01 5.653275361028e-01 5.734596449229e-01 5.816148058222e-01 5.897932167715e-01 5.979841189753e-01 6.061955852021e-01 6.144146422679e-01 6.226464387632e-01 6.308849806425e-01 6.391253846293e-01 6.473731835110e-01 6.556154117377e-01 6.638616372632e-01 6.720993551527e-01 6.803323993224e-01 6.885578217612e-01 6.967690653080e-01 7.049738490414e-01 7.131584598825e-01 7.213305773735e-01 7.294825389055e-01 7.376137357226e-01 7.457259692807e-01 7.538091990064e-01 7.618718982127e-01 7.699037265343e-01 7.779076440226e-01 7.858811903346e-01 7.938203197576e-01 8.017290584505e-01 8.095975467360e-01 8.174313261580e-01 8.252250796476e-01 8.329775349522e-01 8.406891907740e-01 8.483537801401e-01 8.559763263360e-01 8.635489047207e-01 8.710736424002e-01 8.785485111337e-01 8.859699322657e-01 8.933411336867e-01 9.006549550043e-01 9.079131166464e-01 9.151143276117e-01 9.222548941275e-01 9.293360996255e-01 9.363543351570e-01 9.433084553621e-01 9.501984375110e-01 9.570199450570e-01 9.637757926977e-01 9.704599738528e-01 9.770745533145e-01 9.836166853811e-01 9.900839653942e-01 9.964780915580e-01 1.002793552107e+00 1.009032655710e+00 1.015192631859e+00 1.021270409478e+00 1.027268553446e+00 1.033180693383e+00 1.039009445214e+00 1.044751758572e+00 1.050405201656e+00 1.055973126692e+00 1.061447089906e+00 1.066833132361e+00 1.072124476224e+00 1.077320570894e+00 1.082425452222e+00 1.087429280981e+00 1.092339920449e+00 1.097146705312e+00 1.101855445494e+00 1.106464471613e+00 1.110965619451e+00 1.115369075618e+00 1.119660013561e+00 1.123850957839e+00 1.127931155244e+00 1.131900534600e+00 1.135766182848e+00 1.139512275783e+00 1.143154811244e+00 1.146677569112e+00 1.150088946016e+00 1.153386749093e+00 1.156560097499e+00 1.159626757230e+00 1.162563916045e+00 1.165389335604e+00 1.168090333465e+00 1.170666367752e+00 1.173129251489e+00 1.175455918218e+00 1.177669631148e+00 1.179749507374e+00 1.181706410814e+00 1.183538782742e+00 1.185232796580e+00 1.186812493740e+00 1.188248328811e+00 1.189562968891e+00 1.190743502939e+00 1.191786431335e+00 1.192708396937e+00 1.193481022024e+00 1.194133920498e+00 1.194642885636e+00 1.195016964333e+00 1.195262032396e+00 1.195357263168e+00 1.195330898840e+00 1.195152683315e+00 1.194843666146e+00 1.194397042621e+00 1.193802275522e+00 1.193082165275e+00 1.192204678060e+00 1.191201884878e+00 1.190050358571e+00 1.188756844890e+00 1.187330863141e+00 1.185748997896e+00 1.184043268068e+00 1.182181317020e+00 1.180184147611e+00 1.178047893396e+00 1.175759926080e+00 1.173345377201e+00 1.170773066718e+00 1.168071471944e+00 1.165223028103e+00 1.162230934837e+00 1.159109052299e+00 1.155829625067e+00 1.152427677599e+00 1.148873674019e+00 1.145185570229e+00 1.141362901798e+00 1.137390425801e+00 1.133296336226e+00 1.129051091050e+00 1.124680307840e+00 1.120171052315e+00 1.115521931672e+00 1.110752208900e+00 1.105836193930e+00 1.100801018394e+00 1.095628688141e+00 1.090328248277e+00 1.084907728529e+00 1.079348977857e+00 1.073678279206e+00 1.067875777507e+00 1.061956149883e+00 1.055918055041e+00 1.049756614110e+00 1.043486846453e+00 1.037094509338e+00 1.030597051630e+00 1.023986366479e+00 1.017267014428e+00 1.010446998192e+00 1.003517809695e+00 9.964935229700e-01 9.893691301965e-01 9.821491724404e-01 9.748409540057e-01 9.674387042412e-01 9.599554738580e-01 9.523863072865e-01 9.447381826701e-01 9.370169610380e-01 9.292196817038e-01 9.213578458746e-01 9.134293534960e-01 9.054407931558e-01 8.973996936387e-01 8.893035390360e-01 8.811632917250e-01 8.729805459002e-01 8.647595424223e-01 8.565116802681e-01 8.482315501794e-01 8.399365222219e-01 8.316234823506e-01 8.233019518161e-01 8.149822123072e-01 8.066599717849e-01 7.983557902016e-01 7.900644832265e-01 7.818000527206e-01 7.735714109179e-01 7.653767029729e-01 7.572383378255e-01 7.491488862805e-01 7.411299429802e-01 7.331838564461e-01 7.253155413065e-01 7.175490244921e-01 7.098732700103e-01 7.023169777067e-01 6.948766331966e-01 6.875672361287e-01 6.804046485515e-01 6.733849511345e-01 6.665374631914e-01 6.598540495175e-01 6.533590374991e-01 6.470600191365e-01 6.409601895824e-01 6.350855443070e-01 6.294278866750e-01 6.240163452921e-01 6.188489118097e-01 6.139383280122e-01 6.093015827691e-01 6.049342700548e-01 6.008631454131e-01 5.970799151354e-01 5.936045942594e-01 5.904404965517e-01 5.875906508020e-01 5.850712314160e-01 5.828732684944e-01 5.810155065646e-01 5.794894499996e-01 5.783044968009e-01 5.774614805622e-01 5.769557232628e-01 5.767958901650e-01 5.769677306651e-01 5.774805546373e-01 5.783224131271e-01 5.794915062396e-01 5.809833175886e-01 5.827849567678e-01 5.848986855151e-01 5.873038969224e-01 5.900011337037e-01 5.929744686602e-01 5.962129460297e-01 5.997103893845e-01 6.034437517458e-01 6.074143413968e-01 6.115958354490e-01 6.159823258445e-01 6.205610888052e-01 6.253095684933e-01 6.302256577187e-01 6.352809089086e-01 6.404727530208e-01 6.457804256992e-01 6.511882598352e-01 6.566886835848e-01 6.622560321191e-01 6.678869508669e-01 6.735602037810e-01 6.792616052922e-01 6.849824103020e-01 6.907008910362e-01 6.964093087531e-01 7.020922911987e-01 7.077337382282e-01 7.133258770533e-01 7.188501474832e-01 7.242956202800e-01 7.296527297235e-01 7.349013551821e-01 7.400400214198e-01 7.450476765071e-01 7.499143462412e-01 7.546365973542e-01 7.591874648915e-01 7.635744629959e-01 7.677728080137e-01 7.717758992814e-01 7.755823950082e-01 7.791613555038e-01 7.825296975645e-01 7.856565855313e-01 7.885425359158e-01 7.911849859503e-01 7.935543303701e-01 7.956725443413e-01 7.975043671462e-01 7.990584673120e-01 8.003300112260e-01 8.012935272649e-01 8.019732259654e-01 8.023344342674e-01 8.023913111790e-01 8.021361874389e-01 8.015543797660e-01 8.006663557258e-01 7.994414922068e-01 7.979018481751e-01 7.960372670791e-01 7.938418706671e-01 7.913350504254e-01 7.884955603478e-01 7.853472953617e-01 7.818826623002e-01 7.781082064741e-01 7.740375123625e-01 7.696673803211e-01 7.650185495128e-01 7.600930354514e-01 7.549075092490e-01 7.494742203083e-01 7.438091476602e-01 7.379302803892e-01 7.318554935529e-01 7.256076358069e-01 7.192072303018e-01 7.126851895014e-01 7.060616047420e-01 6.993751826282e-01 6.926529210934e-01 6.859287920717e-01 6.792484110580e-01 6.726375294492e-01 6.661545688331e-01 6.598308573689e-01 6.537183638091e-01 6.478707052342e-01 6.423244771683e-01 6.371495965522e-01 6.323804421989e-01 6.280823945757e-01 6.243050117710e-01 6.210921104991e-01 6.185092797811e-01 6.165870023367e-01 6.153827987330e-01 6.149312895968e-01 6.152665869919e-01 6.164246022517e-01 6.184218224800e-01 6.212813976983e-01 6.250097221104e-01 6.296110394126e-01 6.350788244161e-01 6.414055831597e-01 6.485661256837e-01 6.565394499040e-01 6.652964059049e-01 6.747882839245e-01 6.849920653320e-01 6.958427102192e-01 7.073039198973e-01 7.193226417095e-01 7.318310124129e-01 7.447970695757e-01 7.581401727871e-01 7.718172224978e-01 7.857697550281e-01 7.999291499846e-01 8.142587164084e-01 8.286818986637e-01 8.431581290420e-01 8.576303203360e-01 8.720425959653e-01 8.863523593686e-01 9.005043042683e-01 9.144593923048e-01 9.281654016818e-01 9.415894394105e-01 9.546833630281e-01 9.674160025501e-01 9.797545122712e-01 9.916546561266e-01 1.003107010396e+00 1.014066516187e+00 1.024520189214e+00 1.034448431180e+00 1.043823899144e+00 1.052648974740e+00 1.060896053287e+00 1.068568841184e+00 1.075659495692e+00 1.082166439928e+00 1.088096249902e+00 1.093448861437e+00 1.098243122632e+00 1.102481976808e+00 1.106191070418e+00 1.109384774426e+00 1.112083289748e+00 1.114324060841e+00 1.116116775005e+00 1.117511232156e+00 1.118528442031e+00 1.119204863587e+00 1.119583026221e+00 1.119689214835e+00 1.119574282173e+00 1.119263279850e+00 1.118803079697e+00 1.118225694439e+00 1.117563684429e+00 1.116858473000e+00 1.116125260943e+00 1.115406344582e+00 1.114711997195e+00 1.114065583046e+00 1.113484012692e+00 1.112966079300e+00 1.112528038546e+00 1.112153737944e+00 1.111847783558e+00 1.111588410330e+00 1.111359486043e+00 1.111143654299e+00 1.110899233689e+00 1.110611493216e+00 1.110229451239e+00 1.109722966720e+00 1.109052715856e+00 1.108169379090e+00 1.107044067196e+00 1.105620373991e+00 1.103873854739e+00 1.101759502739e+00 1.099244496430e+00 1.096307754965e+00 1.092913188787e+00 1.089058785876e+00 1.084721582244e+00 1.079907662107e+00 1.074622094926e+00 1.068872678662e+00 1.062696211556e+00 1.056111075164e+00 1.049172786497e+00 1.041924731332e+00 1.034429289422e+00 1.026762559004e+00 1.018988021423e+00 1.011204132762e+00 1.003485311580e+00 9.959335132104e-01 9.886386068253e-01 9.816913223635e-01 9.751938258148e-01 9.692179979489e-01 9.638600142269e-01 9.591783572346e-01 9.552425210455e-01 9.520998655039e-01 9.497770008349e-01 9.483069668054e-01 9.476778286846e-01 9.478950423844e-01 9.489221816987e-01 9.507249247961e-01 9.532603047018e-01 9.564570859670e-01 9.602698690117e-01 9.646126477544e-01 9.694280100902e-01 9.746460470166e-01 9.801940848522e-01 9.860276016796e-01 9.920762761234e-01 9.983132423367e-01 1.004690436492e+00 1.011183648332e+00 1.017781842360e+00 1.024459009349e+00 1.031229685930e+00 1.038076809020e+00 1.045014185344e+00 1.052045552477e+00 1.059167253621e+00 1.066391503441e+00 1.073698181698e+00 1.081087541046e+00 1.088530091305e+00 1.095996090644e+00 1.103452205755e+00 1.110833733709e+00 1.118096371130e+00 1.125159702220e+00 1.131958402834e+00 1.138412738150e+00 1.144436625420e+00 1.149965147782e+00 1.154906984722e+00 1.159207487137e+00 1.162797969947e+00 1.165626579276e+00 1.167662620461e+00 1.168864299103e+00 1.169232086301e+00 1.168750130009e+00 1.167431779210e+00 1.165295065089e+00 1.162352655627e+00 1.158647545086e+00 1.154192532261e+00 1.149026080153e+00 1.143167406107e+00 1.136630366569e+00 1.129436524126e+00 1.121574343019e+00 1.113054389181e+00 1.103856831304e+00 1.093972892468e+00 1.083398374064e+00 1.072116006029e+00 1.060147429989e+00 1.047504448034e+00 1.034238947599e+00 1.020423915267e+00 1.006153150127e+00 9.915752075788e-01 9.768425508131e-01 9.621658801328e-01 9.477659385194e-01 9.338862539970e-01 9.207941741094e-01 9.087365185125e-01 8.979744335297e-01 8.887279841931e-01 8.811943479768e-01 8.755332529092e-01 8.718447215768e-01 8.702026171598e-01 8.706116879408e-01 8.730552237103e-01 8.774763269661e-01 8.837875308391e-01 8.918982509978e-01 9.016835948069e-01 9.130328929279e-01 9.258054550562e-01 9.398621815424e-01 9.550495476665e-01 9.711867106317e-01 9.880975223997e-01 1.005565771199e+00 1.023381829934e+00 1.041320849306e+00 1.059156855405e+00 1.076697097029e+00 1.093742250114e+00 1.105387267879e+00 1.114884817259e+00 1.123767472777e+00 1.133635361952e+00 1.145327177437e+00 1.158478992127e+00 1.171748191162e+00 1.183507877331e+00 1.192643271063e+00 1.199093493181e+00 1.203871525934e+00 1.208530354176e+00 1.214362185903e+00 1.221747651393e+00 1.229928979750e+00 1.237362602026e+00 1.242496633400e+00 1.244497864972e+00 1.243598425038e+00 1.240962943300e+00 1.238099610462e+00 1.236071284029e+00 1.234944101300e+00 1.233778793032e+00 1.231089846621e+00 1.225583803282e+00 1.216802919179e+00 1.205335546135e+00 1.192489439359e+00 1.179626164640e+00 1.167453967164e+00 1.155627061700e+00 1.142912955375e+00 1.127875139886e+00 1.109661848016e+00 1.088545425633e+00 1.065973151430e+00 1.044024151714e+00 1.024455490752e+00 1.007828132544e+00 9.931101830777e-01 9.779756453830e-01 9.596590253139e-01 9.359221568863e-01 9.055852903865e-01 8.453808635684e-01 7.644340112758e-01 7.254093496578e-01 6.950003651061e-01 6.884688353973e-01 7.088862015770e-01 7.473992266802e-01 7.894574227736e-01 8.214556772813e-01 8.343623503890e-01 8.253535952987e-01 7.989963905243e-01 7.674566043862e-01 7.477831946440e-01 7.537931817049e-01 7.861623430742e-01 8.312071392755e-01 8.700283693698e-01 8.887338368393e-01 8.840814244127e-01 8.650338365575e-01 8.499317460331e-01 8.574001246806e-01 8.936256631973e-01 9.472278124951e-01 9.975481235336e-01 1.026522392130e+00 1.025932470242e+00 9.998145694355e-01 9.633066949699e-01 9.374325749548e-01 9.386562957656e-01 9.683568735329e-01 1.012292602214e+00 1.050558649678e+00 1.067998478719e+00 1.059471215606e+00 1.031017445153e+00 9.977572030009e-01 9.777957089445e-01 9.822079500465e-01 1.007049193495e+00 1.035448402242e+00 1.047646959453e+00 1.030841825160e+00 9.850640088787e-01 9.254834204034e-01 8.796458268057e-01 8.741747463920e-01 9.138080975984e-01 9.755786145279e-01 1.026420884544e+00 1.041531012850e+00 1.012363203788e+00 9.484608260494e-01 8.754890434292e-01 8.264222656339e-01 8.216935278832e-01 8.523452443332e-01 8.899593203560e-01 9.105022617780e-01 9.074012483945e-01 8.916383352036e-01 8.826969537169e-01 8.926495139076e-01 9.141953979124e-01 9.252451824807e-01 9.046151483739e-01 8.458929347527e-01 7.658510749934e-01 7.064394686821e-01 7.146171051987e-01 7.943142879269e-01 8.996953998024e-01 9.794056932763e-01 1.001688937853e+00 9.580926149768e-01 8.636577798025e-01 7.575987596076e-01 6.969409820431e-01 7.202807014530e-01 8.056542327630e-01 8.996342708587e-01 9.635792761427e-01 9.835520079411e-01 9.653375250221e-01 9.268905648969e-01 8.887129076670e-01 8.633378778827e-01 8.505508385455e-01 8.431848509218e-01 8.378713038656e-01 8.404517712878e-01 8.610802735809e-01 9.026312579959e-01 9.535668046427e-01 9.928017241610e-01 1.000657735588e+00 9.681200556191e-01 9.029339039556e-01 8.327660843438e-01 8.000052283262e-01 8.352539178803e-01 9.267110373055e-01 1.031886939650e+00 1.109808607292e+00 1.135741594772e+00 1.103521946037e+00 1.025475000300e+00 9.315242192219e-01 8.634328771394e-01 8.547024614592e-01 9.032400458515e-01 9.745387804749e-01 1.031178309967e+00 1.050466482107e+00 1.026560955876e+00 9.674601527171e-01 8.909674061131e-01 8.195885710149e-01 7.737172229614e-01 7.636472970362e-01 7.867359140620e-01 8.474989440819e-01
 7.544770911416e-01 7.555935358653e-01 7.568929391009e-01 7.584388055852e-01 7.600851972489e-01 7.616384991066e-01 7.630062001759e-01 7.642267238151e-01 7.654311156482e-01 7.667750499155e-01 7.683271759719e-01 7.699897796585e-01 7.715617789340e-01 7.729237875377e-01 7.741352324416e-01 7.753719270921e-01 7.767797214873e-01 7.783843464427e-01 7.800720884804e-01 7.816563287557e-01 7.830191197416e-01 7.842304785141e-01 7.854955157777e-01 7.869655004189e-01 7.886191331845e-01 7.903055913460e-01 7.918793546157e-01 7.932841143727e-01 7.945689149657e-01 7.958730382701e-01 7.973347469735e-01 7.989845091972e-01 8.007038252144e-01 8.023178869536e-01 8.037351894823e-01 8.050212357810e-01 8.063503411384e-01 8.078753698561e-01 8.095936416852e-01 8.113389304100e-01 8.129236601140e-01 8.143139578959e-01 8.156522177389e-01 8.171117440733e-01 8.187482203988e-01 8.204821041404e-01 8.221856712781e-01 8.237704397996e-01 8.252326695803e-01 8.266488896117e-01 8.281314155013e-01 8.297540435985e-01 8.314996535335e-01 8.332581703787e-01 8.348862645278e-01 8.363177868857e-01 8.376499063612e-01 8.390922440445e-01 8.407845706674e-01 8.426473554332e-01 8.444372619067e-01 8.459707033694e-01 8.472914134550e-01 8.486301999532e-01 8.502048074851e-01 8.520232695404e-01 8.538899917859e-01 8.555836116270e-01 8.570531189040e-01 8.584400721109e-01 8.599257469863e-01 8.615863929467e-01 8.633620426648e-01 8.651345746295e-01 8.668166462332e-01 8.683923538886e-01 8.699020201401e-01 8.714140022953e-01 8.730000141334e-01 8.747084546723e-01 8.765218033459e-01 8.783325056964e-01 8.800043740472e-01 8.814935866235e-01 8.829154166584e-01 8.844702871434e-01 8.862736895095e-01 8.882358849804e-01 8.901159404063e-01 8.917256965772e-01 8.931118680801e-01 8.945286738206e-01 8.962172237058e-01 8.981891907092e-01 9.002089331267e-01 9.020052855259e-01 9.035045137024e-01 9.048935146196e-01 9.064540032892e-01 9.083109073516e-01 9.103379900644e-01 9.122727128974e-01 9.139506458338e-01 9.154312879638e-01 9.169327185152e-01 9.186356333633e-01 9.205436302770e-01 9.224934689321e-01 9.243071683994e-01 9.259358276127e-01 9.274764419946e-01 9.290795486720e-01 9.308243279782e-01 9.326743243628e-01 9.345170786319e-01 9.362630969016e-01 9.379011698677e-01 9.394956737726e-01 9.411310417324e-01 9.428530638878e-01 9.446405250108e-01 9.464288918743e-01 9.481570597588e-01 9.498131080733e-01 9.514425676016e-01 9.531050961888e-01 9.548390198410e-01 9.566206858607e-01 9.583945412591e-01 9.601231099052e-01 9.618148341856e-01 9.635136053316e-01 9.652532202825e-01 9.670308542663e-01 9.688121481744e-01 9.705726811745e-01 9.723199952525e-01 9.740850087590e-01 9.758743741584e-01 9.776694795620e-01 9.794425729859e-01 9.811906245891e-01 9.829394225724e-01 9.847214871055e-01 9.865365648550e-01 9.883494713711e-01 9.901249662153e-01 9.918639449258e-01 9.935963976640e-01 9.953539858174e-01 9.971450425612e-01 9.989488736396e-01 1.000740495131e+00 1.002513275862e+00 1.004274422476e+00 1.006032928147e+00 1.007795885125e+00 1.009573935300e+00 1.011374066626e+00 1.013189209891e+00 1.015005664659e+00 1.016802649819e+00 1.018573086156e+00 1.020337034319e+00 1.022123156435e+00 1.023938004372e+00 1.025764429141e+00 1.027579085896e+00 1.029371952013e+00 1.031148403882e+00 1.032926660192e+00 1.034715820943e+00 1.036510233062e+00 1.038306239547e+00 1.040105029032e+00 1.041905590575e+00 1.043701553119e+00 1.045490480074e+00 1.047274472635e+00 1.049056901182e+00 1.050848487704e+00 1.052650635732e+00 1.054455333781e+00 1.056256705701e+00 1.058053310308e+00 1.059843233114e+00 1.061630227244e+00 1.063421714035e+00 1.065218798701e+00 1.067018499623e+00 1.068817825528e+00 1.070615660851e+00 1.072409478979e+00 1.074204854727e+00 1.076000268865e+00 1.077794932992e+00 1.079584578096e+00 1.081376965155e+00 1.083172750023e+00 1.084967746879e+00 1.086757009564e+00 1.088540121432e+00 1.090321623246e+00 1.092107986793e+00 1.093898638132e+00 1.095685302137e+00 1.097465090540e+00 1.099245352313e+00 1.101030883874e+00 1.102820620501e+00 1.104608274965e+00 1.106390077466e+00 1.108169173265e+00 1.109951461484e+00 1.111738678510e+00 1.113521426600e+00 1.115296675482e+00 1.117068734192e+00 1.118841288652e+00 1.120616499559e+00 1.122390351898e+00 1.124158642066e+00 1.125920968574e+00 1.127683132597e+00 1.129446930592e+00 1.131208914904e+00 1.132970744015e+00 1.134728886660e+00 1.136482503444e+00 1.138234621731e+00 1.139988074694e+00 1.141740211694e+00 1.143489955775e+00 1.145236780183e+00 1.146980302693e+00 1.148722302756e+00 1.150466853087e+00 1.152207683219e+00 1.153944186450e+00 1.155677833539e+00 1.157410619316e+00 1.159139764343e+00 1.160867712592e+00 1.162592717879e+00 1.164313136961e+00 1.166032324762e+00 1.167749310724e+00 1.169461254625e+00 1.171171136825e+00 1.172879933263e+00 1.174585976392e+00 1.176288786841e+00 1.177988516077e+00 1.179684166299e+00 1.181376366163e+00 1.183067528735e+00 1.184753858712e+00 1.186436718534e+00 1.188118049319e+00 1.189793466483e+00 1.191466162231e+00 1.193136144297e+00 1.194802908719e+00 1.196464131173e+00 1.198123964318e+00 1.199777650225e+00 1.201427396697e+00 1.203075287845e+00 1.204717664028e+00 1.206354938522e+00 1.207990423090e+00 1.209622069567e+00 1.211247988055e+00 1.212870115977e+00 1.214488226601e+00 1.216101302133e+00 1.217712132942e+00 1.219317485196e+00 1.220916700524e+00 1.222511594331e+00 1.224102436335e+00 1.225687194697e+00 1.227269477372e+00 1.228846231661e+00 1.230416431419e+00 1.231981788082e+00 1.233543001096e+00 1.235098791478e+00 1.236649530077e+00 1.238195620840e+00 1.239733973919e+00 1.241268281246e+00 1.242797068388e+00 1.244320117256e+00 1.245837449197e+00 1.247349683369e+00 1.248854086160e+00 1.250355031776e+00 1.251849338445e+00 1.253337623143e+00 1.254818988380e+00 1.256295593397e+00 1.257764873248e+00 1.259228211755e+00 1.260685944830e+00 1.262136106401e+00 1.263579686623e+00 1.265017185072e+00 1.266447511986e+00 1.267871428700e+00 1.269288759442e+00 1.270698098720e+00 1.272101009891e+00 1.273497287319e+00 1.274885737834e+00 1.276267216883e+00 1.277641752030e+00 1.279008250394e+00 1.280367431296e+00 1.281719511163e+00 1.283063622174e+00 1.284399620245e+00 1.285728614532e+00 1.287048473870e+00 1.288360714873e+00 1.289665509608e+00 1.290961228771e+00 1.292250243109e+00 1.293530159949e+00 1.294801248233e+00 1.296064747042e+00 1.297318904029e+00 1.298564325008e+00 1.299800835324e+00 1.301028919652e+00 1.302247569042e+00 1.303458081984e+00 1.304659422505e+00 1.305851599382e+00 1.307034560444e+00 1.308206428734e+00 1.309368368838e+00 1.310523764807e+00 1.311667989862e+00 1.312804070159e+00 1.313929758121e+00 1.315043981914e+00 1.316148231512e+00 1.317242641185e+00 1.318326226922e+00 1.319401692891e+00 1.320466891132e+00 1.321519856757e+00 1.322563043355e+00 1.323594966928e+00 1.324615390029e+00 1.325626122338e+00 1.326626181533e+00 1.327615840237e+00 1.328594065501e+00 1.329559935569e+00 1.330514482764e+00 1.331458423486e+00 1.332389783392e+00 1.333310139810e+00 1.334219301742e+00 1.335116475798e+00 1.336001632313e+00 1.336874779596e+00 1.337735300398e+00 1.338583674314e+00 1.339419396165e+00 1.340243640039e+00 1.341055621266e+00 1.341854870570e+00 1.342640733364e+00 1.343412997758e+00 1.344172560251e+00 1.344919665401e+00 1.345654232945e+00 1.346374989510e+00 1.347083166629e+00 1.347776210968e+00 1.348454792567e+00 1.349121176278e+00 1.349774343270e+00 1.350413298901e+00 1.351038327093e+00 1.351648341871e+00 1.352242737657e+00 1.352823383591e+00 1.353390370781e+00 1.353944130940e+00 1.354483366135e+00 1.355005212669e+00 1.355512589131e+00 1.356004358024e+00 1.356480696852e+00 1.356943954347e+00 1.357391560325e+00 1.357823840239e+00 1.358239707052e+00 1.358638455573e+00 1.359021966414e+00 1.359390408130e+00 1.359743411299e+00 1.360080505221e+00 1.360401317165e+00 1.360704173595e+00 1.360989787729e+00 1.361260315935e+00 1.361513045752e+00 1.361751365251e+00 1.361971404471e+00 1.362174351358e+00 1.362359163459e+00 1.362526539652e+00 1.362676973731e+00 1.362810823512e+00 1.362926551448e+00 1.363025102401e+00 1.363104668599e+00 1.363166310495e+00 1.363209405980e+00 1.363235639600e+00 1.363242841366e+00 1.363232111399e+00 1.363201558937e+00 1.363152788532e+00 1.363085850170e+00 1.362998862904e+00 1.362893223098e+00 1.362768378224e+00 1.362624030857e+00 1.362461531661e+00 1.362277937334e+00 1.362075066996e+00 1.361852720041e+00 1.361608740449e+00 1.361345195441e+00 1.361062519577e+00 1.360758598955e+00 1.360434610540e+00 1.360089504507e+00 1.359722801899e+00 1.359335505050e+00 1.358928025817e+00 1.358499454617e+00 1.358049620326e+00 1.357576499986e+00 1.357082933634e+00 1.356567765350e+00 1.356031223854e+00 1.355473251173e+00 1.354892073447e+00 1.354288725877e+00 1.353663548750e+00 1.353015904636e+00 1.352346311766e+00 1.351654248578e+00 1.350937774393e+00 1.350198633673e+00 1.349437481149e+00 1.348652346336e+00 1.347845156002e+00 1.347013261055e+00 1.346157727295e+00 1.345277907736e+00 1.344374527785e+00 1.343447348527e+00 1.342496203694e+00 1.341520469581e+00 1.340519919922e+00 1.339495172116e+00 1.338444687407e+00 1.337370970806e+00 1.336271107689e+00 1.335146581426e+00 1.333996889946e+00 1.332820812480e+00 1.331620124380e+00 1.330393740141e+00 1.329140801074e+00 1.327862161077e+00 1.326557401886e+00 1.325226447313e+00 1.323869436935e+00 1.322485725496e+00 1.321075815463e+00 1.319638858296e+00 1.318174447422e+00 1.316684973396e+00 1.315166700134e+00 1.313621875940e+00 1.312049619732e+00 1.310448606318e+00 1.308821068889e+00 1.307165470769e+00 1.305480998120e+00 1.303770240957e+00 1.302029433669e+00 1.300260719801e+00 1.298464578904e+00 1.296638821922e+00 1.294784911389e+00 1.292900319542e+00 1.290988286817e+00 1.289047382651e+00 1.287076099987e+00 1.285076513184e+00 1.283046481961e+00 1.280986983113e+00 1.278897628022e+00 1.276778306376e+00 1.274629845392e+00 1.272450333482e+00 1.270240090675e+00 1.268001148876e+00 1.265730551380e+00 1.263428962608e+00 1.261097762438e+00 1.258734335081e+00 1.256340690073e+00 1.253915146339e+00 1.251458899650e+00 1.248971111500e+00 1.246451853493e+00 1.243900598390e+00 1.241317787083e+00 1.238702779748e+00 1.236056252893e+00 1.233377317929e+00 1.230666890961e+00 1.227923985293e+00 1.225147236304e+00 1.222339678481e+00 1.219498809847e+00 1.216624579880e+00 1.213718129803e+00 1.210778664523e+00 1.207806200342e+00 1.204799835421e+00 1.201760604138e+00 1.198688203235e+00 1.195582273313e+00 1.192442286208e+00 1.189268598313e+00 1.186061353913e+00 1.182820980939e+00 1.179545919570e+00 1.176236545778e+00 1.172893059688e+00 1.169515615841e+00 1.166103699866e+00 1.162657548250e+00 1.159176052067e+00 1.155661171735e+00 1.152111066474e+00 1.148526187173e+00 1.144906865395e+00 1.141252236574e+00 1.137562450056e+00 1.133837467478e+00 1.130077691322e+00 1.126283225346e+00 1.122452696208e+00 1.118587175017e+00 1.114685872340e+00 1.110749650737e+00 1.106778051292e+00 1.102770256676e+00 1.098727040466e+00 1.094648783969e+00 1.090534547611e+00 1.086384215806e+00 1.082198000555e+00 1.077976812558e+00 1.073719143370e+00 1.069424880083e+00 1.065096049990e+00 1.060729924864e+00 1.056328859091e+00 1.051891046201e+00 1.047417912374e+00 1.042908353043e+00 1.038362926453e+00 1.033780569193e+00 1.029162899512e+00 1.024509346360e+00 1.019819275363e+00 1.015093494858e+00 1.010330946223e+00 1.005533105424e+00 1.000698754657e+00 9.958286831912e-01 9.909218319676e-01 9.859792640504e-01 9.810010221799e-01 9.759872208364e-01 9.709365043507e-01 9.658512439825e-01 9.607292117053e-01 9.555724274086e-01 9.503794428836e-01 9.451509615384e-01 9.398864276071e-01 9.345872911171e-01 9.292525456791e-01 9.238821627094e-01 9.184765411783e-01 9.130360472540e-01 9.075608534071e-01 9.020510795529e-01 8.965063452818e-01 8.909268251627e-01 8.853131463166e-01 8.796649434255e-01 8.739829366980e-01 8.682669437074e-01 8.625163467414e-01 8.567330566177e-01 8.509156557819e-01 8.450653596729e-01 8.391822161557e-01 8.332660030923e-01 8.273170907436e-01 8.213364963325e-01 8.153234619679e-01 8.092790931720e-01 8.032021986789e-01 7.970950319766e-01 7.909565392360e-01 7.847874648775e-01 7.785884425693e-01 7.723591037679e-01 7.661003868414e-01 7.598114736561e-01 7.534955784042e-01 7.471502703955e-01 7.407765170340e-01 7.343763324289e-01 7.279492243438e-01 7.214949592115e-01 7.150151490967e-01 7.085091281503e-01 7.019791572724e-01 6.954243551906e-01 6.888450472449e-01 6.822443487100e-01 6.756194338430e-01 6.689747857437e-01 6.623079344857e-01 6.556208859590e-01 6.489155746565e-01 6.421899936837e-01 6.354475486759e-01 6.286886772538e-01 6.219135232879e-01 6.151242748433e-01 6.083193367534e-01 6.015037867212e-01 5.946758688358e-01 5.878378392630e-01 5.809907596367e-01 5.741351854202e-01 5.672752508766e-01 5.604090635221e-01 5.535403053491e-01 5.466693609954e-01 5.397980976035e-01 5.329297428774e-01 5.260640651463e-01 5.192047369629e-01 5.123523653443e-01 5.055101613811e-01 4.986810361462e-01 4.918648677052e-01 4.850681871855e-01 4.782901766681e-01 4.715347791440e-01 4.648054213991e-01 4.581052830694e-01 4.514382247325e-01 4.448053549179e-01 4.382135871130e-01 4.316641002441e-01 4.251629831178e-01 4.187138465129e-01 4.123198035468e-01 4.059901678356e-01 3.997250615695e-01 3.935329322316e-01 3.874188713832e-01 3.813879106683e-01 3.754481428472e-01 3.696034369738e-01 3.638647305019e-01 3.582349432393e-01 3.527252822948e-01 3.473423327727e-01 3.420927996463e-01 3.369905266063e-01 3.320368390411e-01 3.272487143853e-01 3.226295916071e-01 3.181929071825e-01 3.139487386891e-01 3.099041105983e-01 3.060745141874e-01 3.024635304297e-01 2.990878735196e-01 2.959549268397e-01 2.930732837549e-01 2.904564727069e-01 2.881090835056e-01 2.860460562125e-01 2.842685640430e-01 2.827893510982e-01 2.816137730756e-01 2.807448211344e-01 2.801926448828e-01 2.799539955519e-01 2.800387212617e-01 2.804418816782e-01 2.811678801996e-01 2.822143739775e-01 2.835776649807e-01 2.852589961941e-01 2.872464748149e-01 2.895447563660e-01 2.921380734367e-01 2.950262983025e-01 2.981996464270e-01 3.016467522700e-01 3.053669086380e-01 3.093405384123e-01 3.135687451204e-01 3.180334770323e-01 3.227311477679e-01 3.276505346895e-01 3.327774284299e-01 3.381118816568e-01 3.436327080859e-01 3.493425547608e-01 3.552237219719e-01 3.612704224644e-01 3.674770635729e-01 3.738275089998e-01 3.803262411467e-01 3.869519503985e-01 3.937079305169e-01 4.005820196666e-01 4.075668968112e-01 4.146622781316e-01 4.218517375101e-01 4.291408282048e-01 4.365135932199e-01 4.439718026196e-01 4.515075074215e-01 4.591133834376e-01 4.667923768741e-01 4.745290535024e-01 4.823289090181e-01 4.901822165953e-01 4.980851430233e-01 5.060388765590e-01 5.140314208158e-01 5.220690947683e-01 5.301388192916e-01 5.382433434154e-01 5.463795229102e-01 5.545398039617e-01 5.627283883351e-01 5.709342129757e-01 5.791605153588e-01 5.874025035992e-01 5.956565777286e-01 6.039246382808e-01 6.121968335795e-01 6.204795344079e-01 6.287628737468e-01 6.370489735899e-01 6.453353505302e-01 6.536160249010e-01 6.618963740206e-01 6.701652889838e-01 6.784291987357e-01 6.866802864101e-01 6.949175109090e-01 7.031440588339e-01 7.113487470987e-01 7.195405749361e-01 7.277091433797e-01 7.358569756088e-01 7.439824427260e-01 7.520793411368e-01 7.601546214661e-01 7.681961616996e-01 7.762117466466e-01 7.841927386989e-01 7.921407634304e-01 8.000560728411e-01 8.079307588997e-01 8.157713274112e-01 8.235695252733e-01 8.313275514498e-01 8.390432243162e-01 8.467138951473e-01 8.543408565410e-01 8.619183503854e-01 8.694480829283e-01 8.769284618088e-01 8.843570575599e-01 8.917325702397e-01 8.990528147090e-01 9.063183647839e-01 9.135261268633e-01 9.206746567032e-01 9.277642583611e-01 9.347910584346e-01 9.417561356548e-01 9.486564460562e-01 9.554909574152e-01 9.622595031725e-01 9.689590874867e-01 9.755886402433e-01 9.821480533835e-01 9.886333858092e-01 9.950466942418e-01 1.001383361085e+00 1.007645547752e+00 1.013828816487e+00 1.019932070529e+00 1.025957496431e+00 1.031898814798e+00 1.037758725370e+00 1.043533444214e+00 1.049222778063e+00 1.054827932431e+00 1.060340641483e+00 1.065768632513e+00 1.071102654973e+00 1.076345381169e+00 1.081496661379e+00 1.086550331631e+00 1.091514029379e+00 1.096374704997e+00 1.101142641437e+00 1.105809595956e+00 1.110373702936e+00 1.114842387434e+00 1.119201600109e+00 1.123464508021e+00 1.127616016373e+00 1.131664312529e+00 1.135607917415e+00 1.139436926096e+00 1.143165129689e+00 1.146773994041e+00 1.150278586588e+00 1.153667927852e+00 1.156940539138e+00 1.160106711402e+00 1.163147229088e+00 1.166081261685e+00 1.168890371536e+00 1.171584012385e+00 1.174161898542e+00 1.176609730990e+00 1.178949441360e+00 1.181153953075e+00 1.183245173790e+00 1.185209399402e+00 1.187043605520e+00 1.188764702559e+00 1.190344800341e+00 1.191811126117e+00 1.193140951987e+00 1.194344847456e+00 1.195424766103e+00 1.196362344447e+00 1.197185498725e+00 1.197863225949e+00 1.198418337222e+00 1.198839744311e+00 1.199121461363e+00 1.199283017172e+00 1.199294125282e+00 1.199185203060e+00 1.198933601890e+00 1.198546563984e+00 1.198032246353e+00 1.197367526951e+00 1.196583475313e+00 1.195648473928e+00 1.194584231311e+00 1.193384533859e+00 1.192037688386e+00 1.190568786234e+00 1.188944908898e+00 1.187198384509e+00 1.185305844361e+00 1.183274698930e+00 1.181115632250e+00 1.178803331158e+00 1.176371430495e+00 1.173788515394e+00 1.171074333047e+00 1.168226689360e+00 1.165231498653e+00 1.162116409128e+00 1.158849257494e+00 1.155458118275e+00 1.151928431477e+00 1.148259905865e+00 1.144469168811e+00 1.140529783305e+00 1.136473766523e+00 1.132275557889e+00 1.127950271790e+00 1.123500406080e+00 1.118909444647e+00 1.114206247211e+00 1.109362815521e+00 1.104402266325e+00 1.099315746813e+00 1.094099912687e+00 1.088774169759e+00 1.083315807961e+00 1.077747933611e+00 1.072058206701e+00 1.066251873827e+00 1.060338650699e+00 1.054303196964e+00 1.048168103721e+00 1.041917751803e+00 1.035563866310e+00 1.029108925687e+00 1.022545975039e+00 1.015890796342e+00 1.009132756278e+00 1.002284008202e+00 9.953433391552e-01 9.883112330461e-01 9.811981315305e-01 9.739966045364e-01 9.667184580077e-01 9.593638286572e-01 9.519334790734e-01 9.444372888549e-01 9.368706258427e-01 9.292447875555e-01 9.215601573009e-01 9.138178011237e-01 9.060304816298e-01 8.981920968886e-01 8.903146956925e-01 8.824010338571e-01 8.744520661518e-01 8.664821364635e-01 8.584852976046e-01 8.504749143906e-01 8.424537537935e-01 8.344247609070e-01 8.264030334289e-01 8.183810404538e-01 8.103786419354e-01 8.023933992907e-01 7.944342533109e-01 7.865151609193e-01 7.786280782241e-01 7.707981862771e-01 7.630190619813e-01 7.553058956489e-01 7.476686011874e-01 7.401042518214e-01 7.326381427469e-01 7.252618482081e-01 7.179974932933e-01 7.108482129003e-01 7.038181926567e-01 6.969327371183e-01 6.901801664335e-01 6.835892326968e-01 6.771568976273e-01 6.708965033248e-01 6.648247135163e-01 6.589356952589e-01 6.532587027546e-01 6.477847078002e-01 6.425362179942e-01 6.375190895038e-01 6.327357740748e-01 6.282082159022e-01 6.239297250419e-01 6.199225305667e-01 6.161847624331e-01 6.127257280764e-01 6.095578307062e-01 6.066758326758e-01 6.041001592291e-01 6.018204296305e-01 5.998516482942e-01 5.981921552038e-01 5.968432762628e-01 5.958137195103e-01 5.950922540236e-01 5.946921765225e-01 5.946004685345e-01 5.948231625009e-01 5.953548909572e-01 5.961894836355e-01 5.973278733644e-01 5.987555567778e-01 6.004772313932e-01 6.024758914941e-01 6.047496120149e-01 6.072885097936e-01 6.100793125546e-01 6.131212818638e-01 6.163915961009e-01 6.198910344858e-01 6.236004627566e-01 6.275087323977e-01 6.316101393070e-01 6.358807196015e-01 6.403211804630e-01 6.449058591788e-01 6.496300615476e-01 6.544796855856e-01 6.594351602482e-01 6.644930654485e-01 6.696283209120e-01 6.748378868527e-01 6.801028904060e-01 6.854091171705e-01 6.907485125525e-01 6.961008655692e-01 7.014597820185e-01 7.068091622729e-01 7.121338002349e-01 7.174272006140e-01 7.226704963235e-01 7.278549276497e-01 7.329696739091e-01 7.379971892757e-01 7.429320681115e-01 7.477595222828e-01 7.524653913279e-01 7.570467424437e-01 7.614808645895e-01 7.657690161171e-01 7.698935532444e-01 7.738404241097e-01 7.776148798390e-01 7.811849960791e-01 7.845622751988e-01 7.877248911759e-01 7.906623939271e-01 7.933809720932e-01 7.958468363915e-01 7.980794045211e-01 8.000507057183e-01 8.017584197320e-01 8.032076926276e-01 8.043644779159e-01 8.052549415592e-01 8.058465025585e-01 8.061453694957e-01 8.061528127955e-01 8.058422392261e-01 8.052400593284e-01 8.043143982621e-01 8.030784781812e-01 8.015309231448e-01 7.996551045597e-01 7.974743427577e-01 7.949628907897e-01 7.921402200543e-01 7.890032880166e-01 7.855463768563e-01 7.817900229171e-01 7.777202477035e-01 7.733580661249e-01 7.687036589833e-01 7.637643820970e-01 7.585558578849e-01 7.530833876076e-01 7.473646725136e-01 7.414111789362e-01 7.352408146018e-01 7.288699665232e-01 7.223218107628e-01 7.156148771793e-01 7.087756650960e-01 7.018308240545e-01 6.948051225686e-01 6.877374548656e-01 6.806512513625e-01 6.735921076106e-01 6.665929242187e-01 6.596926753282e-01 6.529445938722e-01 6.463779434893e-01 6.400586624574e-01 6.340212302803e-01 6.283236160364e-01 6.230219524833e-01 6.181565574467e-01 6.137970902146e-01 6.099810967182e-01 6.067694806817e-01 6.042113015778e-01 6.023448448229e-01 6.012263774727e-01 6.008829909944e-01 6.013551129237e-01 6.026678636045e-01 6.048419348806e-01 6.078922174192e-01 6.118248133650e-01 6.166386049399e-01 6.223256406110e-01 6.288725241232e-01 6.362500350583e-01 6.444402509882e-01 6.533972967452e-01 6.630878761411e-01 6.734701477903e-01 6.844827030759e-01 6.960971837392e-01 7.082364781125e-01 7.208598402092e-01 7.339112598288e-01 7.473188410985e-01 7.610490965876e-01 7.750223403015e-01 7.891936886005e-01 8.035093154199e-01 8.179030317716e-01 8.323374465294e-01 8.467457532211e-01 8.610873225537e-01 8.753110734984e-01 8.893682438522e-01 9.032183162209e-01 9.168155248495e-01 9.301246239125e-01 9.430996852508e-01 9.557174575334e-01 9.679323199444e-01 9.797232590557e-01 9.910637436290e-01 1.001916597523e+00 1.012279781072e+00 1.022117113289e+00 1.031420818233e+00 1.040181604339e+00 1.048379352599e+00 1.056021377603e+00 1.063092757481e+00 1.069602139898e+00 1.075548567648e+00 1.080941551390e+00 1.085791078608e+00 1.090106348452e+00 1.093914481407e+00 1.097220804790e+00 1.100061592965e+00 1.102454029854e+00 1.104424349859e+00 1.106014160064e+00 1.107237374418e+00 1.108145250264e+00 1.108761386566e+00 1.109124193194e+00 1.109273715274e+00 1.109237869279e+00 1.109062290810e+00 1.108769598795e+00 1.108402859215e+00 1.107986122045e+00 1.107546736818e+00 1.107117045387e+00 1.106702516152e+00 1.106336939835e+00 1.106017270855e+00 1.105759039233e+00 1.105563084964e+00 1.105420532532e+00 1.105333060937e+00 1.105273306631e+00 1.105237106116e+00 1.105189337882e+00 1.105106526216e+00 1.104963230189e+00 1.104710920853e+00 1.104328797337e+00 1.103763594969e+00 1.102984153667e+00 1.101948670412e+00 1.100612553036e+00 1.098949394685e+00 1.096908484690e+00 1.094474513038e+00 1.091609459662e+00 1.088293132818e+00 1.084516824019e+00 1.080257107046e+00 1.075528971594e+00 1.070322699797e+00 1.064664632755e+00 1.058573518226e+00 1.052077536162e+00 1.045229931092e+00 1.038065776923e+00 1.030658338159e+00 1.023064800298e+00 1.015364757624e+00 1.007641476978e+00 9.999731491939e-01 9.924632750294e-01 9.851896017768e-01 9.782574774627e-01 9.717505904301e-01 9.657559169122e-01 9.603621419064e-01 9.556285627292e-01 9.516320621635e-01 9.484094608267e-01 9.460081127537e-01 9.444462940612e-01 9.437270552611e-01 9.438538761885e-01 9.447908526229e-01 9.465179786512e-01 9.489766446590e-01 9.521167952009e-01 9.558777984620e-01 9.601815217118e-01 9.649740818976e-01 9.701686967885e-01 9.757114408331e-01 9.815338598527e-01 9.875762325420e-01 9.938019136561e-01 1.000153524850e+00 1.006617179812e+00 1.013156452115e+00 1.019762755596e+00 1.026431851775e+00 1.033151038654e+00 1.039939409414e+00 1.046786063636e+00 1.053708363094e+00 1.060705930388e+00 1.067776313736e+00 1.074924718914e+00 1.082123585136e+00 1.089368181819e+00 1.096617259923e+00 1.103837856885e+00 1.110983584464e+00 1.117988437410e+00 1.124803605483e+00 1.131345412266e+00 1.137554721520e+00 1.143351596842e+00 1.148661702896e+00 1.153428053766e+00 1.157573756620e+00 1.161058049699e+00 1.163825598092e+00 1.165845562746e+00 1.167097370131e+00 1.167555057173e+00 1.167231519483e+00 1.166116158207e+00 1.164231546268e+00 1.161590997275e+00 1.158206698813e+00 1.154112297078e+00 1.149306765444e+00 1.143815319708e+00 1.137636537562e+00 1.130767717731e+00 1.123209901517e+00 1.114935292284e+00 1.105941719301e+00 1.096198999346e+00 1.085697860969e+00 1.074436007656e+00 1.062409048721e+00 1.049656847787e+00 1.036214575472e+00 1.022166932044e+00 1.007618771402e+00 9.927022146234e-01 9.775988025095e-01 9.624946082725e-01 9.476282564790e-01 9.332343758892e-01 9.195681432186e-01 9.068869074008e-01 8.954225010185e-01 8.854059099894e-01 8.770130074659e-01 8.703968668862e-01 8.656604553632e-01 8.628575567483e-01 8.620151718781e-01 8.631013702725e-01 8.660788981894e-01 8.708748927428e-01 8.774054423248e-01 8.855866867135e-01 8.953098280137e-01 9.064826239120e-01 9.189817312993e-01 9.326845649134e-01 9.474459884353e-01 9.630955528467e-01 9.794598829045e-01 9.963218123960e-01 1.013481193936e+00 1.030712613625e+00 1.047805203815e+00 1.064579386309e+00 1.080857306615e+00 1.091929815338e+00 1.100887011044e+00 1.109269875358e+00 1.118687535488e+00 1.129986791082e+00 1.142815649866e+00 1.155844500282e+00 1.167456729221e+00 1.176543255290e+00 1.183050649634e+00 1.187992310716e+00 1.192909583662e+00 1.199085165383e+00 1.206889979731e+00 1.215556035323e+00 1.223546363096e+00 1.229332112266e+00 1.232101042084e+00 1.232105701325e+00 1.230522846190e+00 1.228850381173e+00 1.228118896098e+00 1.228360723250e+00 1.228605498185e+00 1.227346601266e+00 1.223282672676e+00 1.215962769798e+00 1.205973466910e+00 1.194612020311e+00 1.183238000672e+00 1.172565516243e+00 1.162272257220e+00 1.151179954623e+00 1.137914066703e+00 1.121654317454e+00 1.102640124893e+00 1.082188268135e+00 1.062126691545e+00 1.043875532397e+00 1.027653235996e+00 1.012176082651e+00 9.950359753804e-01 9.736127164854e-01 9.461005280460e-01 9.123042592947e-01 8.733039844304e-01 7.744652572042e-01 7.345018607206e-01 7.042490647870e-01 6.928887230609e-01 7.045846081945e-01 7.354218514758e-01 7.750558770161e-01 8.110284716594e-01 8.325084118399e-01 8.329647888386e-01 8.125337468085e-01 7.796984291419e-01 7.507875483161e-01 7.440034690685e-01 7.677440520172e-01 8.132721592976e-01 8.608735642887e-01 8.922119855803e-01 8.985591239302e-01 8.838728929305e-01 8.636414049909e-01 8.581930044660e-01 8.803623598589e-01 9.257021763949e-01 9.759536807748e-01 1.011058627740e+00 1.018753308225e+00 9.986629865612e-01 9.623578504951e-01 9.297876212088e-01 9.204919832551e-01 9.419427721446e-01 9.845513197575e-01 1.028863659203e+00 1.056844438808e+00 1.058841066538e+00 1.036007444749e+00 9.996571837670e-01 9.675237489661e-01 9.556964296319e-01 9.685571135387e-01 9.951806289207e-01 1.016274894273e+00 1.015222863549e+00 9.861345609693e-01 9.377707151530e-01 8.929453339558e-01 8.791372497789e-01 9.090569214275e-01 9.679048905862e-01 1.024278740852e+00 1.049633996606e+00 1.029606030276e+00 9.681364917412e-01 8.879213855185e-01 8.254496023148e-01 8.125725152850e-01 8.501133681977e-01 9.077934706822e-01 9.518483413571e-01 9.645860659699e-01 9.479339045234e-01 9.186171456211e-01 8.969371307191e-01 8.919524149203e-01 8.942988436136e-01 8.848624855300e-01 8.509252091044e-01 7.980951007658e-01 7.537949816719e-01 7.545403406528e-01 8.127606813369e-01 9.003318835067e-01 9.732158919127e-01 9.976564544441e-01 9.597541120969e-01 8.685016852597e-01 7.585299359623e-01 6.881603512571e-01 7.067059009412e-01 7.993623876690e-01 9.074409841735e-01 9.836531029834e-01 1.006782152963e+00 9.780790353672e-01 9.160720492027e-01 8.497844017395e-01 8.068886609732e-01 7.987186217256e-01 8.158053737403e-01 8.411076605139e-01 8.648782954247e-01 8.877799896356e-01 9.142333921139e-01 9.433704433284e-01 9.655823322593e-01 9.672676823424e-01 9.397720791996e-01 8.878064180037e-01 8.343762848241e-01 8.161488100326e-01 8.590805248846e-01 9.516390658344e-01 1.054086890699e+00 1.126332016647e+00 1.142858811287e+00 1.097014538300e+00 1.002830438745e+00 8.960231346037e-01 8.281114580047e-01 8.371665133656e-01 9.100323294375e-01 9.969391796335e-01 1.053369211524e+00 1.056708106602e+00 1.006072967705e+00 9.190443172349e-01 8.272057696387e-01 7.662342752425e-01 7.565615646157e-01 7.888705454832e-01 8.379145343901e-01 9.015764880305e-01
 7.812964026697e-01 7.824885523919e-01 7.838696084084e-01 7.855078448221e-01 7.872516685676e-01 7.888932859821e-01 7.903363891361e-01 7.916266891397e-01 7.929062988752e-01 7.943331332823e-01 7.959749208422e-01 7.977274855299e-01 7.993843599083e-01 8.008195700124e-01 8.020986601482e-01 8.034074845420e-01 8.048985134041e-01 8.065924510281e-01 8.083669382015e-01 8.100288717187e-01 8.114618912650e-01 8.127411154935e-01 8.140770648961e-01 8.156282731618e-01 8.173689246380e-01 8.191393439774e-01 8.207857163787e-01 8.222534611320e-01 8.236019730996e-01 8.249772044724e-01 8.265177930119e-01 8.282487134774e-01 8.300440348395e-01 8.317250568457e-01 8.332020005566e-01 8.345492329337e-01 8.359482080510e-01 8.375514673378e-01 8.393488288974e-01 8.411669880585e-01 8.428148546484e-01 8.442618871515e-01 8.456587886978e-01 8.471873324523e-01 8.489033735126e-01 8.507165164922e-01 8.524899676534e-01 8.541313388613e-01 8.556446258208e-01 8.571177817346e-01 8.586690501870e-01 8.603677733199e-01 8.621877157651e-01 8.640111257305e-01 8.656941739599e-01 8.671759903742e-01 8.685637223757e-01 8.700697089076e-01 8.718335731050e-01 8.737686969044e-01 8.756247469444e-01 8.772133892206e-01 8.785816273728e-01 8.799713711894e-01 8.816066241585e-01 8.834968289255e-01 8.854360592244e-01 8.871916263205e-01 8.887096001585e-01 8.901378146124e-01 8.916730091708e-01 8.933955314309e-01 8.952419605013e-01 8.970792438409e-01 8.988129650611e-01 9.004298229313e-01 9.019808955618e-01 9.035436764962e-01 9.051899700811e-01 9.069618156812e-01 9.088309554961e-01 9.106868540060e-01 9.123989931474e-01 9.139296495236e-01 9.153984795147e-01 9.170076488925e-01 9.188676660640e-01 9.208818650359e-01 9.228062122407e-01 9.244527292464e-01 9.258741758783e-01 9.273317296372e-01 9.290718756290e-01 9.310988996850e-01 9.331705656745e-01 9.350054155288e-01 9.365315123157e-01 9.379483404108e-01 9.395480396014e-01 9.414582155955e-01 9.435406523147e-01 9.455190946748e-01 9.472228289857e-01 9.487213077561e-01 9.502490228060e-01 9.519943588939e-01 9.539561218795e-01 9.559539730673e-01 9.577981200383e-01 9.594418627010e-01 9.609982567459e-01 9.626309048173e-01 9.644208411304e-01 9.663181586789e-01 9.681975438111e-01 9.699626814590e-01 9.716131594558e-01 9.732267663804e-01 9.748945186021e-01 9.766574213095e-01 9.784842131623e-01 9.802995522131e-01 9.820434292859e-01 9.837139347504e-01 9.853636053689e-01 9.870572986156e-01 9.888254535543e-01 9.906386129936e-01 9.924362053225e-01 9.941793861924e-01 9.958851403673e-01 9.976018030093e-01 9.993669160229e-01 1.001173863848e+00 1.002982179721e+00 1.004761406216e+00 1.006519682993e+00 1.008293397978e+00 1.010097382571e+00 1.011913559037e+00 1.013710397568e+00 1.015478587967e+00 1.017239087885e+00 1.019027040400e+00 1.020848863325e+00 1.022672691790e+00 1.024464393835e+00 1.026219366662e+00 1.027964302494e+00 1.029728901576e+00 1.031524053751e+00 1.033333247261e+00 1.035131807736e+00 1.036913226045e+00 1.038683911399e+00 1.040450626688e+00 1.042218791860e+00 1.043999452309e+00 1.045800034724e+00 1.047616637550e+00 1.049436209075e+00 1.051238119420e+00 1.053012525053e+00 1.054777182109e+00 1.056561095109e+00 1.058371974735e+00 1.060195743443e+00 1.062008934632e+00 1.063800409444e+00 1.065574587415e+00 1.067347928484e+00 1.069131867893e+00 1.070919807369e+00 1.072708797370e+00 1.074500152092e+00 1.076293124046e+00 1.078080443944e+00 1.079861347750e+00 1.081635909395e+00 1.083407970953e+00 1.085186872993e+00 1.086976282676e+00 1.088767920400e+00 1.090556574500e+00 1.092339637274e+00 1.094115198993e+00 1.095886590880e+00 1.097661636446e+00 1.099441067988e+00 1.101222705888e+00 1.103003884108e+00 1.104782380047e+00 1.106556999903e+00 1.108330996272e+00 1.110105747062e+00 1.111877979958e+00 1.113645348625e+00 1.115413136236e+00 1.117184175115e+00 1.118954136828e+00 1.120718212410e+00 1.122475018287e+00 1.124228815964e+00 1.125987115839e+00 1.127748317373e+00 1.129505836322e+00 1.131256218945e+00 1.133004763029e+00 1.134758001776e+00 1.136514639421e+00 1.138269803281e+00 1.140017186571e+00 1.141761121530e+00 1.143507483622e+00 1.145257709627e+00 1.147003372877e+00 1.148740608397e+00 1.150473847335e+00 1.152206583731e+00 1.153940688590e+00 1.155673656398e+00 1.157400062436e+00 1.159119986962e+00 1.160838742649e+00 1.162557176567e+00 1.164274458488e+00 1.165990058691e+00 1.167701897476e+00 1.169407956258e+00 1.171111273132e+00 1.172815336502e+00 1.174517006633e+00 1.176216488100e+00 1.177911973292e+00 1.179602336920e+00 1.181291071246e+00 1.182981479849e+00 1.184667664810e+00 1.186348380750e+00 1.188025736501e+00 1.189700684779e+00 1.191371709363e+00 1.193040619000e+00 1.194706069668e+00 1.196365227314e+00 1.198023257085e+00 1.199677539327e+00 1.201326267689e+00 1.202972345017e+00 1.204616051780e+00 1.206255999393e+00 1.207892543224e+00 1.209524437781e+00 1.211151981513e+00 1.212774976369e+00 1.214395775724e+00 1.216011076802e+00 1.217622810579e+00 1.219231271636e+00 1.220833398359e+00 1.222431703204e+00 1.224026532425e+00 1.225616559873e+00 1.227201683664e+00 1.228783090488e+00 1.230357999160e+00 1.231928152308e+00 1.233495559604e+00 1.235056309239e+00 1.236611916968e+00 1.238163266097e+00 1.239710829744e+00 1.241252380999e+00 1.242788409831e+00 1.244319663267e+00 1.245845182352e+00 1.247367128726e+00 1.248883072411e+00 1.250391800299e+00 1.251895506980e+00 1.253394292130e+00 1.254885922288e+00 1.256373575865e+00 1.257855722043e+00 1.259329776667e+00 1.260798418144e+00 1.262262450873e+00 1.263719075394e+00 1.265170406012e+00 1.266615895803e+00 1.268053028726e+00 1.269484910160e+00 1.270910501599e+00 1.272328889112e+00 1.273741715226e+00 1.275147051207e+00 1.276544853761e+00 1.277937079577e+00 1.279322902470e+00 1.280700777113e+00 1.282071809842e+00 1.283436514348e+00 1.284792823701e+00 1.286142613367e+00 1.287485297318e+00 1.288820057297e+00 1.290146989314e+00 1.291466654860e+00 1.292778454369e+00 1.294082955700e+00 1.295379129823e+00 1.296667799756e+00 1.297947871571e+00 1.299220412746e+00 1.300484696894e+00 1.301740663244e+00 1.302988792422e+00 1.304227984516e+00 1.305458637256e+00 1.306680973864e+00 1.307894852448e+00 1.309099589757e+00 1.310296029262e+00 1.311482909581e+00 1.312660521564e+00 1.313830253388e+00 1.314989559864e+00 1.316141100102e+00 1.317282315905e+00 1.318413999353e+00 1.319536969274e+00 1.320649661905e+00 1.321752677094e+00 1.322846032407e+00 1.323929552828e+00 1.325002718614e+00 1.326066426256e+00 1.327120485114e+00 1.328163866596e+00 1.329196508864e+00 1.330218338277e+00 1.331228716336e+00 1.332230521264e+00 1.333221989954e+00 1.334202310956e+00 1.335171984909e+00 1.336129843664e+00 1.337075832146e+00 1.338011028071e+00 1.338934938634e+00 1.339849250986e+00 1.340752386720e+00 1.341641493162e+00 1.342520726314e+00 1.343387549537e+00 1.344241764600e+00 1.345084820759e+00 1.345916450735e+00 1.346735990885e+00 1.347544080933e+00 1.348337886500e+00 1.349120047951e+00 1.349889947726e+00 1.350646300994e+00 1.351390861439e+00 1.352122700428e+00 1.352841899497e+00 1.353548264577e+00 1.354240903886e+00 1.354920061600e+00 1.355585942689e+00 1.356238225014e+00 1.356877745798e+00 1.357504120987e+00 1.358116236920e+00 1.358714522950e+00 1.359298449145e+00 1.359867430169e+00 1.360423351205e+00 1.360965922503e+00 1.361493490569e+00 1.362007188860e+00 1.362504857446e+00 1.362987123837e+00 1.363455813688e+00 1.363909836034e+00 1.364348969204e+00 1.364773581256e+00 1.365181387324e+00 1.365572853987e+00 1.365949405357e+00 1.366310920949e+00 1.366658066863e+00 1.366989971136e+00 1.367302870655e+00 1.367600881740e+00 1.367881716508e+00 1.368145898164e+00 1.368396786716e+00 1.368629841050e+00 1.368847117071e+00 1.369046685805e+00 1.369228200565e+00 1.369392730361e+00 1.369542200745e+00 1.369673726542e+00 1.369789567969e+00 1.369887716338e+00 1.369966073481e+00 1.370027388261e+00 1.370070885966e+00 1.370097051348e+00 1.370106588134e+00 1.370097311571e+00 1.370069620994e+00 1.370023102392e+00 1.369957424988e+00 1.369874199705e+00 1.369773019244e+00 1.369652853893e+00 1.369514126561e+00 1.369354995542e+00 1.369177640859e+00 1.368981024017e+00 1.368764726192e+00 1.368529921608e+00 1.368275590386e+00 1.367999840289e+00 1.367705370255e+00 1.367392047016e+00 1.367056619344e+00 1.366702079807e+00 1.366327176173e+00 1.365931484211e+00 1.365516319328e+00 1.365079610880e+00 1.364622542427e+00 1.364144350777e+00 1.363644016227e+00 1.363122867407e+00 1.362581129774e+00 1.362017585049e+00 1.361432808864e+00 1.360825601266e+00 1.360195929285e+00 1.359544864367e+00 1.358872082364e+00 1.358177564704e+00 1.357460601930e+00 1.356719412945e+00 1.355956425764e+00 1.355170717783e+00 1.354363429117e+00 1.353532594627e+00 1.352678913140e+00 1.351800611546e+00 1.350900033163e+00 1.349976129512e+00 1.349028719915e+00 1.348058363029e+00 1.347061929562e+00 1.346042665690e+00 1.345000301358e+00 1.343932498952e+00 1.342841608851e+00 1.341725353022e+00 1.340584273132e+00 1.339418285368e+00 1.338227332157e+00 1.337011758268e+00 1.335771138016e+00 1.334505008557e+00 1.333213477507e+00 1.331896080463e+00 1.330552528324e+00 1.329185056784e+00 1.327789596296e+00 1.326369294208e+00 1.324922428681e+00 1.323448433998e+00 1.321949202572e+00 1.320423022816e+00 1.318869307127e+00 1.317289319811e+00 1.315682168584e+00 1.314047701989e+00 1.312386621500e+00 1.310697528924e+00 1.308981847582e+00 1.307238044940e+00 1.305465850187e+00 1.303667512205e+00 1.301840174500e+00 1.299984846564e+00 1.298101177877e+00 1.296188737953e+00 1.294247919492e+00 1.292279123651e+00 1.290279977355e+00 1.288254347668e+00 1.286197254969e+00 1.284112212464e+00 1.281998364962e+00 1.279853775327e+00 1.277680621188e+00 1.275476630970e+00 1.273243925647e+00 1.270981490026e+00 1.268688178845e+00 1.266365874958e+00 1.264012042194e+00 1.261627811671e+00 1.259213895451e+00 1.256769346418e+00 1.254294198168e+00 1.251787696215e+00 1.249249805176e+00 1.246682498844e+00 1.244082808842e+00 1.241451896033e+00 1.238790339193e+00 1.236096052352e+00 1.233371089964e+00 1.230613586485e+00 1.227825001682e+00 1.225003953311e+00 1.222150417804e+00 1.219265024939e+00 1.216347601930e+00 1.213397244823e+00 1.210414937921e+00 1.207399618697e+00 1.204352293385e+00 1.201271746884e+00 1.198157633778e+00 1.195011518979e+00 1.191831808463e+00 1.188618635202e+00 1.185372626407e+00 1.182093370237e+00 1.178780234564e+00 1.175433256003e+00 1.172052772158e+00 1.168638904754e+00 1.165191483703e+00 1.161709303628e+00 1.158193345405e+00 1.154643632185e+00 1.151060022977e+00 1.147442099993e+00 1.143788690312e+00 1.140101997738e+00 1.136380682094e+00 1.132624283110e+00 1.128834249457e+00 1.125008501805e+00 1.121148827359e+00 1.117253963891e+00 1.113324493280e+00 1.109360182659e+00 1.105360415393e+00 1.101326042666e+00 1.097255662750e+00 1.093151369666e+00 1.089011609604e+00 1.084835876907e+00 1.080625441748e+00 1.076379380712e+00 1.072098126449e+00 1.067782061985e+00 1.063429605628e+00 1.059042185312e+00 1.054619504418e+00 1.050160662219e+00 1.045667199887e+00 1.041137315501e+00 1.036572504041e+00 1.031971910036e+00 1.027335242171e+00 1.022663196209e+00 1.017955929970e+00 1.013212479470e+00 1.008434098531e+00 1.003619660735e+00 9.987698515589e-01 9.938845627437e-01 9.889633518036e-01 9.840072166897e-01 9.790151611470e-01 9.739877793471e-01 9.689248374364e-01 9.638267640498e-01 9.586929417648e-01 9.535241626905e-01 9.483201777049e-01 9.430804564779e-01 9.378056637950e-01 9.324963638176e-01 9.271518664497e-01 9.217719230779e-01 9.163583023512e-01 9.109091111440e-01 9.054260414703e-01 8.999078016978e-01 8.943550908875e-01 8.887683036680e-01 8.831478173238e-01 8.774923423219e-01 8.718033480459e-01 8.660806204748e-01 8.603242667149e-01 8.545346612977e-01 8.487118703498e-01 8.428557270308e-01 8.369669810985e-01 8.310455224417e-01 8.250913334176e-01 8.191049197789e-01 8.130866002144e-01 8.070357702307e-01 8.009547259966e-01 7.948414701312e-01 7.886970251598e-01 7.825218178502e-01 7.763169631640e-01 7.700815121407e-01 7.638162994868e-01 7.575216667650e-01 7.511981022026e-01 7.448458001391e-01 7.384647112435e-01 7.320562511970e-01 7.256196558166e-01 7.191568706216e-01 7.126669617856e-01 7.061512505055e-01 6.996089537602e-01 6.930427588862e-01 6.864514580122e-01 6.798359651815e-01 6.731972678894e-01 6.665369465612e-01 6.598532348012e-01 6.531492966655e-01 6.464234542623e-01 6.396787117597e-01 6.329145418419e-01 6.261317464897e-01 6.193320775734e-01 6.125152735455e-01 6.056837925896e-01 5.988370885780e-01 5.919768073384e-01 5.851051303043e-01 5.782209037688e-01 5.713272336477e-01 5.644248454986e-01 5.575148823613e-01 5.505990557801e-01 5.436771200573e-01 5.367537067947e-01 5.298287745454e-01 5.229036338638e-01 5.159805779155e-01 5.090611060257e-01 5.021491203033e-01 4.952443272838e-01 4.883495174107e-01 4.814679313436e-01 4.746000154494e-01 4.677516796380e-01 4.609226609285e-01 4.541173243783e-01 4.473382411675e-01 4.405889417143e-01 4.338737374747e-01 4.271933650860e-01 4.205564917339e-01 4.139621368251e-01 4.074180326611e-01 4.009272345104e-01 3.944948995144e-01 3.881276279861e-01 3.818274905457e-01 3.756032272613e-01 3.694594383117e-01 3.634030031060e-01 3.574410103279e-01 3.515787939315e-01 3.458269873453e-01 3.401903708048e-01 3.346796284936e-01 3.293012783726e-01 3.240645925903e-01 3.189820454589e-01 3.140578439394e-01 3.093079899308e-01 3.047383816553e-01 3.003615798149e-01 2.961892785733e-01 2.922299461816e-01 2.884994107672e-01 2.850019754984e-01 2.817559738841e-01 2.787672232679e-01 2.760490578682e-01 2.736111236551e-01 2.714613721415e-01 2.696130755674e-01 2.680688746838e-01 2.668415651688e-01 2.659331983102e-01 2.653510301464e-01 2.651007996074e-01 2.651800923586e-01 2.655963230322e-01 2.663437227622e-01 2.674275251261e-01 2.688389393475e-01 2.705767792868e-01 2.726390131463e-01 2.750126076688e-01 2.776992484197e-01 2.806821125240e-01 2.839608195678e-01 2.875207613387e-01 2.913540736241e-01 2.954529118213e-01 2.998007882410e-01 3.043972789076e-01 3.092204747779e-01 3.142693067605e-01 3.195290149323e-01 3.249888894699e-01 3.306440581500e-01 3.364756692923e-01 3.424856042286e-01 3.486547915557e-01 3.549813226967e-01 3.614538056619e-01 3.680613498275e-01 3.748051847566e-01 3.816650039981e-01 3.886472309237e-01 3.957335325148e-01 4.029242999767e-01 4.102128200417e-01 4.175870749466e-01 4.250528212774e-01 4.325910832671e-01 4.402091179205e-01 4.478941209469e-01 4.556425089378e-01 4.634559652463e-01 4.713198808385e-01 4.792416142981e-01 4.872063624055e-01 4.952184090381e-01 5.032714865452e-01 5.113592955561e-01 5.194861706125e-01 5.276384978031e-01 5.358231551309e-01 5.440302692170e-01 5.522600375782e-01 5.605113106909e-01 5.687761841972e-01 5.770602525814e-01 5.853520391862e-01 5.936557040728e-01 6.019666858348e-01 6.102803873621e-01 6.186012655198e-01 6.269178882017e-01 6.352364338620e-01 6.435504293483e-01 6.518586357931e-01 6.601613162250e-01 6.684521165186e-01 6.767350130302e-01 6.850028408398e-01 6.932572070320e-01 7.014956910411e-01 7.097135409452e-01 7.179156177991e-01 7.260923554874e-01 7.342490186933e-01 7.423790931274e-01 7.504827020935e-01 7.585606423189e-01 7.666054194807e-01 7.746235071645e-01 7.826057621826e-01 7.905556334483e-01 7.984702653295e-01 8.063461176864e-01 8.141866431426e-01 8.219835412041e-01 8.297423028685e-01 8.374556971234e-01 8.451264379110e-01 8.527516626836e-01 8.603277494122e-01 8.678582379286e-01 8.753366341162e-01 8.827649330125e-01 8.901404428826e-01 8.974619384312e-01 9.047290599007e-01 9.119382705308e-01 9.190901710296e-01 9.261826686413e-01 9.332150776867e-01 9.401849097752e-01 9.470914928512e-01 9.539335007349e-01 9.607094567032e-01 9.674182412062e-01 9.740586936142e-01 9.806295862192e-01 9.871281036893e-01 9.935562733800e-01 9.999088057226e-01 1.006188111254e+00 1.012391465166e+00 1.018514957708e+00 1.024563267348e+00 1.030528073129e+00 1.036414608625e+00 1.042217339958e+00 1.047936675056e+00 1.053572494028e+00 1.059118872128e+00 1.064582882800e+00 1.069953970168e+00 1.075237893745e+00 1.080430791471e+00 1.085529749787e+00 1.090540487320e+00 1.095450848971e+00 1.100271380826e+00 1.104991484907e+00 1.109613608296e+00 1.114140652897e+00 1.118561607967e+00 1.122889716732e+00 1.127107445221e+00 1.131227443713e+00 1.135242115372e+00 1.139147269241e+00 1.142954240221e+00 1.146644174232e+00 1.150235279690e+00 1.153709697404e+00 1.157075818900e+00 1.160334454048e+00 1.163472111432e+00 1.166506919404e+00 1.169417226368e+00 1.172219888774e+00 1.174904290938e+00 1.177466900981e+00 1.179921861518e+00 1.182246098488e+00 1.184461993621e+00 1.186549653102e+00 1.188518226938e+00 1.190370890241e+00 1.192088508855e+00 1.193697656546e+00 1.195168925110e+00 1.196523804239e+00 1.197752554017e+00 1.198847650228e+00 1.199829587562e+00 1.200667609867e+00 1.201392510407e+00 1.201980426605e+00 1.202439744004e+00 1.202777238211e+00 1.202969869878e+00 1.203049947945e+00 1.202984481865e+00 1.202795778959e+00 1.202475018436e+00 1.202014581578e+00 1.201436021691e+00 1.200707503654e+00 1.199860399529e+00 1.198873383997e+00 1.197751382540e+00 1.196505905262e+00 1.195111378950e+00 1.193600424716e+00 1.191942044316e+00 1.190157135926e+00 1.188240903169e+00 1.186179871569e+00 1.184001675972e+00 1.181673245308e+00 1.179225278870e+00 1.176638094766e+00 1.173915324271e+00 1.171071087240e+00 1.168079938371e+00 1.164973062158e+00 1.161723852121e+00 1.158348245995e+00 1.154847435260e+00 1.151205544327e+00 1.147450096060e+00 1.143553009492e+00 1.139537663510e+00 1.135394063677e+00 1.131119495160e+00 1.126731896647e+00 1.122206811069e+00 1.117571938504e+00 1.112808586948e+00 1.107926216300e+00 1.102931501675e+00 1.097807683476e+00 1.092580901533e+00 1.087229879534e+00 1.081770919194e+00 1.076201175979e+00 1.070514797802e+00 1.064731263638e+00 1.058831836518e+00 1.052834877598e+00 1.046733380655e+00 1.040529651333e+00 1.034234615287e+00 1.027836723702e+00 1.021352158332e+00 1.014773408279e+00 1.008106151510e+00 1.001358159765e+00 9.945205212521e-01 9.876091958139e-01 9.806176886774e-01 9.735525065478e-01 9.664196709551e-01 9.592151871492e-01 9.519515913439e-01 9.446247270454e-01 9.372412626003e-01 9.298082799467e-01 9.223222557425e-01 9.147954920170e-01 9.072254108636e-01 8.996203743377e-01 8.919866082712e-01 8.843197943406e-01 8.766382824546e-01 8.689338288190e-01 8.612196901546e-01 8.535009506536e-01 8.457757239064e-01 8.380630779748e-01 8.303541622065e-01 8.226655082587e-01 8.149999704089e-01 8.073586765911e-01 7.997621052278e-01 7.921986443344e-01 7.846910382512e-01 7.772381803015e-01 7.698467895583e-01 7.625341332397e-01 7.552900343569e-01 7.481426083384e-01 7.410835668635e-01 7.341296474873e-01 7.272907236740e-01 7.205628436251e-01 7.139738052006e-01 7.075122141675e-01 7.012017278884e-01 6.950445819398e-01 6.890446083332e-01 6.832264816203e-01 6.775776666358e-01 6.721255878671e-01 6.668669182294e-01 6.618138714180e-01 6.569804047910e-01 6.523598582286e-01 6.479796560078e-01 6.438282890453e-01 6.399266034273e-01 6.362764606621e-01 6.328797512999e-01 6.297534333114e-01 6.268894898036e-01 6.243054743065e-01 6.219964874658e-01 6.199693844572e-01 6.182297888180e-01 6.167734460855e-01 6.156122316132e-01 6.147340658433e-01 6.141502927394e-01 6.138539966741e-01 6.138448299452e-01 6.141240950053e-01 6.146808355155e-01 6.155221687880e-01 6.166321606641e-01 6.180145401506e-01 6.196597189871e-01 6.215598654434e-01 6.237122255175e-01 6.261002454077e-01 6.287279615949e-01 6.315742583113e-01 6.346382647921e-01 6.379062392373e-01 6.413664457983e-01 6.450160331206e-01 6.488310980294e-01 6.528145158840e-01 6.569438194492e-01 6.612113454759e-01 6.656092057207e-01 6.701151450027e-01 6.747300718218e-01 6.794300886494e-01 6.842103917626e-01 6.890575122332e-01 6.939538755684e-01 6.988966917521e-01 7.038638775693e-01 7.088503729866e-01 7.138414666143e-01 7.188228462215e-01 7.237879028115e-01 7.287194227043e-01 7.336088337915e-01 7.384461627693e-01 7.432140106510e-01 7.479071553820e-01 7.525122267488e-01 7.570157920098e-01 7.614137079043e-01 7.656859283129e-01 7.698301918833e-01 7.738343196506e-01 7.776809790712e-01 7.813743442792e-01 7.848879478865e-01 7.882269796416e-01 7.913752912933e-01 7.943172604225e-01 7.970635300698e-01 7.995797529974e-01 8.018800998792e-01 8.039458302389e-01 8.057634914293e-01 8.073455819590e-01 8.086556962996e-01 8.097159570334e-01 8.105015544745e-01 8.110077031742e-01 8.112445221576e-01 8.111776842776e-01 8.108347029542e-01 8.101868416164e-01 8.092379944666e-01 8.079957272506e-01 8.064321133695e-01 8.045744885771e-01 8.023970345640e-01 7.999108454692e-01 7.971192388874e-01 7.940063251227e-01 7.905969604343e-01 7.868715506205e-01 7.828471706937e-01 7.785262502259e-01 7.739066083672e-01 7.690076327889e-01 7.638237338233e-01 7.583742822063e-01 7.526660328099e-01 7.467092252539e-01 7.405212442907e-01 7.341146553166e-01 7.275076470929e-01 7.207187006604e-01 7.137693706661e-01 7.066800128154e-01 6.994807909307e-01 6.921923129060e-01 6.848498232576e-01 6.774828623546e-01 6.701222409422e-01 6.628143866054e-01 6.555854412225e-01 6.484897556134e-01 6.415627580766e-01 6.348511591255e-01 6.284125121742e-01 6.222800713437e-01 6.165236421374e-01 6.111816063571e-01 6.063120926851e-01 6.019730620413e-01 5.982036519320e-01 5.950705587581e-01 5.926081587693e-01 5.908693281120e-01 5.898949947118e-01 5.897149635805e-01 5.903696841121e-01 5.918760790826e-01 5.942545898571e-01 5.975162399716e-01 6.016636370285e-01 6.066897510507e-01 6.125877736450e-01 6.193338101025e-01 6.269041578324e-01 6.352708597962e-01 6.443858372179e-01 6.542227961715e-01 6.647204863896e-01 6.758370877700e-01 6.875248223949e-01 6.997142623409e-01 7.123714402132e-01 7.254198461151e-01 7.388133350815e-01 7.524986525828e-01 7.664038745045e-01 7.804954138455e-01 7.946989524390e-01 8.089715349913e-01 8.232626560285e-01 8.375140080707e-01 8.516869169829e-01 8.657263414954e-01 8.795932249327e-01 8.932422183637e-01 9.066348262767e-01 9.197312247003e-01 9.324965077730e-01 9.449004088094e-01 9.569029666398e-01 9.684902183731e-01 9.796220638276e-01 9.902843735483e-01 1.000459650890e+00 1.010117455730e+00 1.019262682517e+00 1.027867728242e+00 1.035932459858e+00 1.043452830014e+00 1.050421028736e+00 1.056847358926e+00 1.062726074702e+00 1.068075309133e+00 1.072896961963e+00 1.077212179360e+00 1.081033523974e+00 1.084378771542e+00 1.087280722645e+00 1.089748702928e+00 1.091824782431e+00 1.093530200886e+00 1.094894816219e+00 1.095960916093e+00 1.096748213867e+00 1.097303089976e+00 1.097653429038e+00 1.097834873193e+00 1.097883491439e+00 1.097825495575e+00 1.097701025888e+00 1.097526254269e+00 1.097338796241e+00 1.097153237127e+00 1.096988762197e+00 1.096866787661e+00 1.096785394580e+00 1.096763356800e+00 1.096789447919e+00 1.096866959110e+00 1.096984062572e+00 1.097123262488e+00 1.097274180269e+00 1.097399365027e+00 1.097487849848e+00 1.097494852663e+00 1.097391660402e+00 1.097147125084e+00 1.096710337200e+00 1.096058116353e+00 1.095137091416e+00 1.093920080520e+00 1.092365152080e+00 1.090437475176e+00 1.088114776787e+00 1.085355733881e+00 1.082157283009e+00 1.078490432028e+00 1.074350910612e+00 1.069741117315e+00 1.064656289327e+00 1.059125198859e+00 1.053155713795e+00 1.046791104814e+00 1.040064960061e+00 1.033025525522e+00 1.025738908595e+00 1.018256259902e+00 1.010664650928e+00 1.003033146002e+00 9.954515409575e-01 9.880081799738e-01 9.807883749919e-01 9.738947814613e-01 9.674030532822e-01 9.614138078656e-01 9.559978507805e-01 9.512316987608e-01 9.471832413842e-01 9.438941497325e-01 9.414168633854e-01 9.397621703257e-01 9.389535128764e-01 9.389800086122e-01 9.398207072583e-01 9.414534947736e-01 9.438213886243e-01 9.468855569939e-01 9.505712342489e-01 9.548195415043e-01 9.595596749948e-01 9.647133457906e-01 9.702256632484e-01 9.760150095633e-01 9.820358087090e-01 9.882265768851e-01 9.945435422105e-01 1.000958222589e+00 1.007429505093e+00 1.013954452941e+00 1.020507958655e+00 1.027095131677e+00 1.033714850338e+00 1.040365949347e+00 1.047068331077e+00 1.053813209337e+00 1.060618707801e+00 1.067477641942e+00 1.074386904267e+00 1.081341685685e+00 1.088310183778e+00 1.095279763120e+00 1.102200612068e+00 1.109038847132e+00 1.115738944204e+00 1.122237193489e+00 1.128485144883e+00 1.134401181691e+00 1.139935435123e+00 1.145014624143e+00 1.149579867061e+00 1.153585523418e+00 1.156969816197e+00 1.159710151021e+00 1.161763032765e+00 1.163117818954e+00 1.163761525734e+00 1.163681342461e+00 1.162897615922e+00 1.161399194439e+00 1.159212136082e+00 1.156338423459e+00 1.152785866527e+00 1.148570316262e+00 1.143674249414e+00 1.138107436644e+00 1.131844019552e+00 1.124867466381e+00 1.117159144530e+00 1.108679565926e+00 1.099419165603e+00 1.089343307829e+00 1.078450442853e+00 1.066747426063e+00 1.054249231356e+00 1.041017833206e+00 1.027117779845e+00 1.012665996640e+00 9.977960189392e-01 9.826758714102e-01 9.675088106515e-01 9.525028339367e-01 9.379080142177e-01 9.239548459292e-01 9.108897056968e-01 8.989416574768e-01 8.883064923514e-01 8.791690900380e-01 8.716507499024e-01 8.658550842354e-01 8.618299841914e-01 8.595892120023e-01 8.591260067382e-01 8.603904032722e-01 8.633425048526e-01 8.679127716153e-01 8.740400741016e-01 8.816621724481e-01 8.907010604150e-01 9.010906963433e-01 9.127311706087e-01 9.255233856852e-01 9.393324479441e-01 9.540013305694e-01 9.693589879324e-01 9.851949944477e-01 1.001316052906e+00 1.017503815666e+00 1.033564548491e+00 1.049332968638e+00 1.064657437027e+00 1.075049726281e+00 1.083392673061e+00 1.091234268644e+00 1.100190132528e+00 1.111109192807e+00 1.123647013558e+00 1.136484720229e+00 1.148010448137e+00 1.157120793028e+00 1.163775464525e+00 1.168987305339e+00 1.174289782218e+00 1.180954199240e+00 1.189334392635e+00 1.198643588305e+00 1.207348923706e+00 1.213938037050e+00 1.217621607159e+00 1.218673202994e+00 1.218284647515e+00 1.217938182051e+00 1.218626239223e+00 1.220341235262e+00 1.222074368962e+00 1.222299294198e+00 1.219717733215e+00 1.213901577496e+00 1.205456950661e+00 1.195694255886e+00 1.185986604704e+00 1.177054577138e+00 1.168588240533e+00 1.159433321086e+00 1.148237046816e+00 1.134164816964e+00 1.117386320503e+00 1.099067128263e+00 1.080793988665e+00 1.063710188707e+00 1.047796523805e+00 1.031657736084e+00 1.012955073929e+00 9.893450507996e-01 9.594752582181e-01 9.236242845253e-01 8.836688045767e-01 8.235175856327e-01 7.420545673314e-01 7.212698602798e-01 7.081860524306e-01 7.105767017784e-01 7.298967511555e-01 7.618560185591e-01 7.973391865662e-01 8.250514805253e-01 8.351755546188e-01 8.232576389196e-01 7.933374900253e-01 7.592325676906e-01 7.410006454569e-01 7.538109910974e-01 7.957074060986e-01 8.484878083902e-01 8.906331875600e-01 9.083959944673e-01 9.006031350498e-01 8.787841379925e-01 8.625909390927e-01 8.693690650541e-01 9.021255568928e-01 9.474798586558e-01 9.855263598624e-01 1.001066850212e+00 9.895577417918e-01 9.583015343879e-01 9.241938555386e-01 9.069983723894e-01 9.186774520161e-01 9.555316465419e-01 1.001183850580e+00 1.036788549867e+00 1.049197476008e+00 1.034744918169e+00 9.999649680409e-01 9.600195904548e-01 9.334235360292e-01 9.323417860318e-01 9.540440612744e-01 9.822144709971e-01 9.974141945761e-01 9.875715585663e-01 9.540973550459e-01 9.134099026314e-01 8.913856035023e-01 9.074767384292e-01 9.573241557970e-01 1.014466366175e+00 1.048258386699e+00 1.038818678220e+00 9.841074508810e-01 9.025675361275e-01 8.313621432700e-01 8.109113619622e-01 8.523547396618e-01 9.258517739078e-01 9.895574870073e-01 1.016046104213e+00 9.991711409334e-01 9.520245187578e-01 8.999358086050e-01 8.669172524262e-01 8.595139338015e-01 8.633919293162e-01 8.585055324678e-01 8.367603659417e-01 8.097101550038e-01 8.028195735520e-01 8.346196872559e-01 8.959967772991e-01 9.551477886780e-01 9.791796941529e-01 9.493743410658e-01 8.682998097081e-01 7.644177684656e-01 6.924995273437e-01 7.059614075355e-01 7.984491840445e-01 9.121651185393e-01 9.948379964815e-01 1.019517280307e+00 9.831028372986e-01 9.031634033821e-01 8.142644035056e-01 7.576463159363e-01 7.572232509602e-01 8.004510999958e-01 8.551017348074e-01 8.972387758995e-01 9.201897697391e-01 9.297356876657e-01 9.344540517742e-01 9.370661290471e-01 9.323718617618e-01 9.133250110011e-01 8.806865368829e-01 8.497186507317e-01 8.471154807825e-01 8.922410796383e-01 9.764524784031e-01 1.067059169704e+00 1.127854877342e+00 1.133882526139e+00 1.078056891418e+00 9.749958410531e-01 8.637362660423e-01 8.015367589667e-01 8.267575574350e-01 9.158626379469e-01 1.009785248272e+00 1.061243983814e+00 1.048635080763e+00 9.749898668228e-01 8.659231804651e-01 7.664076194123e-01 7.249262728780e-01 7.558175437662e-01 8.254618238912e-01 8.920132178708e-01 9.535202750125e-01
 8.102242191037e-01 8.114764731728e-01 8.129251417467e-01 8.146417842297e-01 8.164690318573e-01 8.181859398000e-01 8.196900051667e-01 8.210345452249e-01 8.223732105363e-01 8.238692448083e-01 8.255869264714e-01 8.274167226932e-01 8.291439977607e-01 8.306383366688e-01 8.319695977175e-01 8.333348266910e-01 8.348943859364e-01 8.366650418978e-01 8.385129992762e-01 8.402388289416e-01 8.417270653309e-01 8.430585587773e-01 8.444506544240e-01 8.460684952842e-01 8.478829116641e-01 8.497227782863e-01 8.514289447849e-01 8.529442188498e-01 8.543413459426e-01 8.557717199258e-01 8.573774624774e-01 8.591768251116e-01 8.610354935726e-01 8.627691186625e-01 8.642909387008e-01 8.656833064548e-01 8.671378622251e-01 8.688051400069e-01 8.706691295450e-01 8.725469591017e-01 8.742439062308e-01 8.757327032166e-01 8.771724393841e-01 8.787549106348e-01 8.805356929649e-01 8.824157780530e-01 8.842455894501e-01 8.859297520557e-01 8.874792249956e-01 8.889935664172e-01 8.905972612082e-01 8.923583472287e-01 8.942404989550e-01 8.961155480473e-01 8.978390093260e-01 8.993563416292e-01 9.007830200112e-01 9.023394583255e-01 9.041604372756e-01 9.061552880261e-01 9.080637416497e-01 9.096929327842e-01 9.110940901063e-01 9.125192844869e-01 9.142012895246e-01 9.161494144831e-01 9.181472541642e-01 9.199510284400e-01 9.215031871370e-01 9.229586163576e-01 9.245272977137e-01 9.262977726524e-01 9.282000885941e-01 9.300897474487e-01 9.318618933626e-01 9.335059989108e-01 9.350832376153e-01 9.366809988219e-01 9.383736925207e-01 9.401949381723e-01 9.421078456756e-01 9.439963011405e-01 9.457333687222e-01 9.472893832445e-01 9.487914305233e-01 9.504405188165e-01 9.523442518803e-01 9.543987717443e-01 9.563535611890e-01 9.580218522902e-01 9.594629565942e-01 9.609475584013e-01 9.627248241784e-01 9.647957875080e-01 9.669056220573e-01 9.687651878583e-01 9.703037517984e-01 9.717333924154e-01 9.733584828772e-01 9.753084552295e-01 9.774336234388e-01 9.794431915526e-01 9.811596314894e-01 9.826617492532e-01 9.841999019790e-01 9.859751258371e-01 9.879770088187e-01 9.900105692999e-01 9.918728433087e-01 9.935186565921e-01 9.950763596619e-01 9.967235417945e-01 9.985451746316e-01 1.000477633225e+00 1.002381269505e+00 1.004153532187e+00 1.005803013104e+00 1.007420841110e+00 1.009106832316e+00 1.010898004043e+00 1.012751115368e+00 1.014580999675e+00 1.016328651260e+00 1.017999834902e+00 1.019655746561e+00 1.021366088153e+00 1.023155426186e+00 1.024987897113e+00 1.026796287776e+00 1.028541715166e+00 1.030247587987e+00 1.031968810465e+00 1.033745126869e+00 1.035567738705e+00 1.037390354161e+00 1.039175781519e+00 1.040932746575e+00 1.042702205978e+00 1.044506320340e+00 1.046329808762e+00 1.048138005970e+00 1.049913525465e+00 1.051673543822e+00 1.053454620677e+00 1.055270008054e+00 1.057091687578e+00 1.058885393306e+00 1.060644332651e+00 1.062388795939e+00 1.064148253170e+00 1.065935489631e+00 1.067736303470e+00 1.069528853204e+00 1.071305902118e+00 1.073073214650e+00 1.074835839459e+00 1.076597024729e+00 1.078367651819e+00 1.080155974846e+00 1.081960699421e+00 1.083770773836e+00 1.085565105727e+00 1.087330695900e+00 1.089083972747e+00 1.090852596526e+00 1.092647938123e+00 1.094455701002e+00 1.096255555018e+00 1.098032308374e+00 1.099791734505e+00 1.101548570402e+00 1.103314180038e+00 1.105083649880e+00 1.106853149397e+00 1.108624348309e+00 1.110396955256e+00 1.112163958959e+00 1.113923997512e+00 1.115677139675e+00 1.117425933416e+00 1.119180855653e+00 1.120944711130e+00 1.122711656513e+00 1.124474521139e+00 1.126231876536e+00 1.127980834674e+00 1.129724567272e+00 1.131470692926e+00 1.133220795874e+00 1.134972579261e+00 1.136722930825e+00 1.138470252197e+00 1.140212850791e+00 1.141954515191e+00 1.143695945981e+00 1.145433688459e+00 1.147166219122e+00 1.148897960154e+00 1.150632364631e+00 1.152365513183e+00 1.154091624071e+00 1.155810639160e+00 1.157525396722e+00 1.159242893021e+00 1.160963184751e+00 1.162680114917e+00 1.164388327306e+00 1.166093811212e+00 1.167803607611e+00 1.169515159431e+00 1.171224773517e+00 1.172927245954e+00 1.174623828985e+00 1.176322331095e+00 1.178023999735e+00 1.179721003216e+00 1.181408178996e+00 1.183091128907e+00 1.184772798436e+00 1.186453739716e+00 1.188134312796e+00 1.189807765440e+00 1.191473277844e+00 1.193136513127e+00 1.194799294444e+00 1.196459444370e+00 1.198117526589e+00 1.199771988908e+00 1.201418302549e+00 1.203061734758e+00 1.204704904059e+00 1.206345351192e+00 1.207982336649e+00 1.209615138056e+00 1.211241765290e+00 1.212865889954e+00 1.214490173759e+00 1.216110637047e+00 1.217724450885e+00 1.219334197958e+00 1.220940114693e+00 1.222541761413e+00 1.224140566377e+00 1.225734727526e+00 1.227322257155e+00 1.228907087226e+00 1.230488307899e+00 1.232062563820e+00 1.233633281435e+00 1.235201130014e+00 1.236764121724e+00 1.238322820312e+00 1.239876740768e+00 1.241424554904e+00 1.242967383206e+00 1.244506876349e+00 1.246041015813e+00 1.247569564308e+00 1.249094354585e+00 1.250612796479e+00 1.252125272797e+00 1.253634754279e+00 1.255137340720e+00 1.256634851674e+00 1.258127002094e+00 1.259613149967e+00 1.261092806520e+00 1.262568465656e+00 1.264037625352e+00 1.265499713664e+00 1.266957513810e+00 1.268409560787e+00 1.269855732159e+00 1.271295891264e+00 1.272729694953e+00 1.274157018125e+00 1.275579992619e+00 1.276995316047e+00 1.278403019927e+00 1.279805678835e+00 1.281201125045e+00 1.282589588380e+00 1.283972830004e+00 1.285348953059e+00 1.286717281374e+00 1.288078929863e+00 1.289434824929e+00 1.290782777283e+00 1.292123879856e+00 1.293458251821e+00 1.294784420933e+00 1.296103594258e+00 1.297415356378e+00 1.298719589830e+00 1.300017206201e+00 1.301306117641e+00 1.302587078456e+00 1.303860831476e+00 1.305127731012e+00 1.306385929847e+00 1.307635848511e+00 1.308878293354e+00 1.310112425383e+00 1.311338259319e+00 1.312556457583e+00 1.313765612271e+00 1.314966175637e+00 1.316158414148e+00 1.317341629386e+00 1.318517208229e+00 1.319683081566e+00 1.320840071102e+00 1.321988154636e+00 1.323127592457e+00 1.324258027137e+00 1.325378763459e+00 1.326490835675e+00 1.327592808855e+00 1.328686154956e+00 1.329769132556e+00 1.330843732269e+00 1.331906774683e+00 1.332962146978e+00 1.334006063509e+00 1.335040029694e+00 1.336065305658e+00 1.337079076637e+00 1.338083686925e+00 1.339076800042e+00 1.340060216363e+00 1.341033303132e+00 1.341995691008e+00 1.342946938096e+00 1.343888050893e+00 1.344818101752e+00 1.345736810842e+00 1.346644656780e+00 1.347542343213e+00 1.348428044253e+00 1.349302281764e+00 1.350164519526e+00 1.351014428503e+00 1.351854594265e+00 1.352683107240e+00 1.353500264600e+00 1.354305368919e+00 1.355097511842e+00 1.355876927572e+00 1.356644514493e+00 1.357400231439e+00 1.358144914213e+00 1.358876769400e+00 1.359594970718e+00 1.360300996440e+00 1.360994505875e+00 1.361673740093e+00 1.362341306057e+00 1.362996261682e+00 1.363637721934e+00 1.364266680639e+00 1.364880756799e+00 1.365482435446e+00 1.366070295382e+00 1.366644247795e+00 1.367204294837e+00 1.367751403435e+00 1.368284261565e+00 1.368803861601e+00 1.369308633461e+00 1.369798496879e+00 1.370273878155e+00 1.370735091151e+00 1.371182371787e+00 1.371615510021e+00 1.372033681962e+00 1.372435973715e+00 1.372823745094e+00 1.373195418358e+00 1.373552685581e+00 1.373895786234e+00 1.374222737029e+00 1.374535271545e+00 1.374830080837e+00 1.375108875796e+00 1.375372091240e+00 1.375620860650e+00 1.375852639923e+00 1.376069776495e+00 1.376268411927e+00 1.376450476858e+00 1.376615717966e+00 1.376764699437e+00 1.376899182512e+00 1.377016104607e+00 1.377114707650e+00 1.377195813390e+00 1.377259366413e+00 1.377305606606e+00 1.377336315072e+00 1.377349566266e+00 1.377344967540e+00 1.377322148428e+00 1.377279523024e+00 1.377219913908e+00 1.377143686306e+00 1.377047909143e+00 1.376935793995e+00 1.376805445408e+00 1.376654236685e+00 1.376484376888e+00 1.376295832587e+00 1.376088900903e+00 1.375864796905e+00 1.375619792796e+00 1.375356152740e+00 1.375072743870e+00 1.374769055700e+00 1.374445956853e+00 1.374104590363e+00 1.373742790337e+00 1.373361752563e+00 1.372959501705e+00 1.372537398306e+00 1.372095300611e+00 1.371632969747e+00 1.371150206008e+00 1.370646998558e+00 1.370121988733e+00 1.369577048951e+00 1.369011848459e+00 1.368424078344e+00 1.367815723664e+00 1.367186116650e+00 1.366534602554e+00 1.365862921122e+00 1.365168410670e+00 1.364452353523e+00 1.363714610231e+00 1.362953514273e+00 1.362170869556e+00 1.361366006963e+00 1.360538990653e+00 1.359688995977e+00 1.358816418469e+00 1.357919977294e+00 1.357001661915e+00 1.356059691466e+00 1.355095705062e+00 1.354107933308e+00 1.353095651546e+00 1.352059599734e+00 1.351001082407e+00 1.349918671208e+00 1.348812692711e+00 1.347682649092e+00 1.346526995400e+00 1.345347952018e+00 1.344144727601e+00 1.342917322308e+00 1.341665571001e+00 1.340387594581e+00 1.339085517382e+00 1.337758565422e+00 1.336406393989e+00 1.335029551361e+00 1.333626450384e+00 1.332198087196e+00 1.330743859029e+00 1.329263245525e+00 1.327758043578e+00 1.326225902290e+00 1.324667623528e+00 1.323083143339e+00 1.321471850855e+00 1.319833897243e+00 1.318170890150e+00 1.316479679979e+00 1.314761762496e+00 1.313016985240e+00 1.311244202726e+00 1.309445081890e+00 1.307618203514e+00 1.305763466241e+00 1.303881828500e+00 1.301971047662e+00 1.300032777017e+00 1.298067204496e+00 1.296073248275e+00 1.294051171348e+00 1.292000246746e+00 1.289920497895e+00 1.287813844024e+00 1.285677142840e+00 1.283511784732e+00 1.281317876331e+00 1.279093737306e+00 1.276841072706e+00 1.274558724859e+00 1.272246867424e+00 1.269906794643e+00 1.267534862272e+00 1.265134170336e+00 1.262704011979e+00 1.260242356116e+00 1.257751082774e+00 1.255229686086e+00 1.252677892331e+00 1.250095302569e+00 1.247482891484e+00 1.244839260406e+00 1.242164064220e+00 1.239458187301e+00 1.236721561933e+00 1.233953941671e+00 1.231154924550e+00 1.228324340285e+00 1.225461648569e+00 1.222568732720e+00 1.219644077458e+00 1.216686448744e+00 1.213697530980e+00 1.210676666531e+00 1.207623362710e+00 1.204538024142e+00 1.201420286483e+00 1.198270528132e+00 1.195087084223e+00 1.191872106684e+00 1.188623566078e+00 1.185343064182e+00 1.182029386809e+00 1.178682976338e+00 1.175303278343e+00 1.171890247039e+00 1.168444113780e+00 1.164964580512e+00 1.161452132596e+00 1.157905358586e+00 1.154325537911e+00 1.150712057297e+00 1.147064579238e+00 1.143383682889e+00 1.139667611658e+00 1.135918999016e+00 1.132136687138e+00 1.128319429381e+00 1.124468004170e+00 1.120582879701e+00 1.116663463818e+00 1.112709877396e+00 1.108720799580e+00 1.104698052374e+00 1.100640264200e+00 1.096548411077e+00 1.092422024529e+00 1.088260617115e+00 1.084064775078e+00 1.079833680989e+00 1.075568577633e+00 1.071268179756e+00 1.066932693027e+00 1.062562789673e+00 1.058157198482e+00 1.053717238517e+00 1.049242713720e+00 1.044731603509e+00 1.040186927755e+00 1.035606215906e+00 1.030990929714e+00 1.026341051787e+00 1.021654400239e+00 1.016934399573e+00 1.012178590945e+00 1.007387079481e+00 1.002561760961e+00 9.977004673260e-01 9.928040981070e-01 9.878729945098e-01 9.829064749006e-01 9.779046587689e-01 9.728681484633e-01 9.677965374987e-01 9.626902969716e-01 9.575485652309e-01 9.523728327681e-01 9.471613355936e-01 9.419154465354e-01 9.366349076976e-01 9.313200338142e-01 9.259699621177e-01 9.205855783218e-01 9.151666761644e-01 9.097131487964e-01 9.042258790778e-01 8.987041787883e-01 8.931480677389e-01 8.875579480190e-01 8.819346894226e-01 8.762766665515e-01 8.705855407871e-01 8.648613161181e-01 8.591031035226e-01 8.533121248662e-01 8.474874628059e-01 8.416300209570e-01 8.357404696493e-01 8.298174328167e-01 8.238622518850e-01 8.178752575993e-01 8.118559226111e-01 8.058047621365e-01 7.997224273405e-01 7.936088480754e-01 7.874636444274e-01 7.812882550395e-01 7.750820973782e-01 7.688451811081e-01 7.625795954429e-01 7.562828353223e-01 7.499573908546e-01 7.436030909101e-01 7.372200340539e-01 7.308085098542e-01 7.243690593633e-01 7.179018524328e-01 7.114084156764e-01 7.048882062664e-01 6.983413965536e-01 6.917686462423e-01 6.851706827758e-01 6.785486925733e-01 6.719023801797e-01 6.652319642825e-01 6.585389411018e-01 6.518233770529e-01 6.450861085050e-01 6.383281406207e-01 6.315487466537e-01 6.247511411757e-01 6.179329905939e-01 6.110981783907e-01 6.042460442919e-01 5.973776758172e-01 5.904939277856e-01 5.835953671376e-01 5.766838046418e-01 5.697603915611e-01 5.628250479656e-01 5.558805197013e-01 5.489272318393e-01 5.419659506991e-01 5.350001645521e-01 5.280280572293e-01 5.210546798440e-01 5.140791253554e-01 5.071043733731e-01 5.001320974800e-01 4.931633507247e-01 4.862012811004e-01 4.792462082329e-01 4.723031256022e-01 4.653726053055e-01 4.584567434599e-01 4.515606782162e-01 4.446832515619e-01 4.378314233106e-01 4.310065478256e-01 4.242114850901e-01 4.174503764220e-01 4.107265197801e-01 4.040455654251e-01 3.974092265787e-01 3.908244808763e-01 3.842939993427e-01 3.778238027041e-01 3.714205993608e-01 3.650869264797e-01 3.588324633965e-01 3.526604052594e-01 3.465792880566e-01 3.405962970485e-01 3.347183257049e-01 3.289551222334e-01 3.233113168788e-01 3.177999851005e-01 3.124275629290e-01 3.072051761669e-01 3.021428986031e-01 2.972496136696e-01 2.925400182929e-01 2.880214362454e-01 2.837076903943e-01 2.796101839320e-01 2.757399996604e-01 2.721119523492e-01 2.687337805938e-01 2.656223233218e-01 2.627847493568e-01 2.602356173405e-01 2.579843499182e-01 2.560405574433e-01 2.544151342760e-01 2.531127387649e-01 2.521461306792e-01 2.515153914252e-01 2.512282453898e-01 2.512871360563e-01 2.516921503208e-01 2.524463108568e-01 2.535429149458e-01 2.549859559090e-01 2.567652320569e-01 2.588783500842e-01 2.613174061864e-01 2.640724179939e-01 2.671406291608e-01 2.705044326741e-01 2.741618560286e-01 2.780940965127e-01 2.822979794525e-01 2.867579372055e-01 2.914603454642e-01 2.964019462996e-01 3.015612264134e-01 3.069379338487e-01 3.125126292428e-01 3.182789023705e-01 3.242277958676e-01 3.303428039071e-01 3.366256138243e-01 3.430541339119e-01 3.496314370112e-01 3.563414759517e-01 3.631779693095e-01 3.701383258935e-01 3.772047137885e-01 3.843838791279e-01 3.916557738711e-01 3.990251119150e-01 4.064807661575e-01 4.140147553729e-01 4.216313703487e-01 4.293112977526e-01 4.370655238104e-01 4.448756259502e-01 4.527456410920e-01 4.606699543090e-01 4.686395254965e-01 4.766606155601e-01 4.847167023650e-01 4.928179678147e-01 5.009504106930e-01 5.091154854548e-01 5.173128860105e-01 5.255311480607e-01 5.337781948114e-01 5.420408339855e-01 5.503249751254e-01 5.586241118781e-01 5.669339750011e-01 5.752591668000e-01 5.835873370187e-01 5.919260672102e-01 6.002658235953e-01 6.086093160168e-01 6.169537159216e-01 6.252930671031e-01 6.336328225981e-01 6.419631062959e-01 6.502882449429e-01 6.586032520946e-01 6.669061799168e-01 6.751985717356e-01 6.834729091869e-01 6.917338724847e-01 6.999754772230e-01 7.081977561615e-01 7.163999510311e-01 7.245766537121e-01 7.327331402682e-01 7.408610201462e-01 7.489631528396e-01 7.570366953410e-01 7.650782173566e-01 7.730916653518e-01 7.810681645895e-01 7.890129163869e-01 7.969201678971e-01 8.047901711031e-01 8.126230416105e-01 8.204129881658e-01 8.281648658445e-01 8.358705152501e-01 8.435346486292e-01 8.511524155008e-01 8.587229794581e-01 8.662469463214e-01 8.737186490216e-01 8.811425431839e-01 8.885123019223e-01 8.958300291335e-01 9.030923132975e-01 9.102983178645e-01 9.174480959537e-01 9.245381556260e-01 9.315691531729e-01 9.385384361303e-01 9.454466036555e-01 9.522904556437e-01 9.590694749238e-01 9.657831441352e-01 9.724283451393e-01 9.790072646670e-01 9.855135838872e-01 9.919514269140e-01 9.983149944780e-01 1.004606712154e+00 1.010823582277e+00 1.016963181759e+00 1.023028230473e+00 1.029011948503e+00 1.034920285569e+00 1.040744307590e+00 1.046488782605e+00 1.052150715571e+00 1.057726063414e+00 1.063220532621e+00 1.068623253374e+00 1.073943581957e+00 1.079172447356e+00 1.084311469772e+00 1.089362087701e+00 1.094315620976e+00 1.099182632424e+00 1.103950103400e+00 1.108624754910e+00 1.113204337262e+00 1.117681837821e+00 1.122068604796e+00 1.126347481658e+00 1.130532447136e+00 1.134612469261e+00 1.138588501616e+00 1.142466488041e+00 1.146231494360e+00 1.149901073881e+00 1.153454632127e+00 1.156906247183e+00 1.160250017618e+00 1.163477882374e+00 1.166606108051e+00 1.169611448809e+00 1.172515181761e+00 1.175299468049e+00 1.177970805026e+00 1.180533429385e+00 1.182969093525e+00 1.185301679763e+00 1.187506396723e+00 1.189599689585e+00 1.191573839935e+00 1.193422304507e+00 1.195163247715e+00 1.196769703876e+00 1.198266287290e+00 1.199634160088e+00 1.200879511181e+00 1.202010014994e+00 1.203002421021e+00 1.203886429444e+00 1.204632288191e+00 1.205259677506e+00 1.205762422156e+00 1.206129928916e+00 1.206385204821e+00 1.206496261158e+00 1.206494334872e+00 1.206357369656e+00 1.206091330472e+00 1.205705338505e+00 1.205175787548e+00 1.204533887878e+00 1.203750396043e+00 1.202843276210e+00 1.201808196535e+00 1.200634054216e+00 1.199345762287e+00 1.197910519707e+00 1.196358570922e+00 1.194671688199e+00 1.192851306421e+00 1.190913656726e+00 1.188829879113e+00 1.186633395925e+00 1.184296124581e+00 1.181835265610e+00 1.179249992250e+00 1.176524273760e+00 1.173686852217e+00 1.170707013119e+00 1.167611574417e+00 1.164386709459e+00 1.161030046708e+00 1.157560911664e+00 1.153952759689e+00 1.150235231970e+00 1.146385463479e+00 1.142416208257e+00 1.138332004732e+00 1.134115480899e+00 1.129793703376e+00 1.125342965477e+00 1.120781164729e+00 1.116104550182e+00 1.111306224793e+00 1.106406901810e+00 1.101382389029e+00 1.096258241628e+00 1.091021293790e+00 1.085675148118e+00 1.080231335982e+00 1.074673076259e+00 1.069023383195e+00 1.063267611724e+00 1.057415611018e+00 1.051469819225e+00 1.045423618528e+00 1.039295046501e+00 1.033069539487e+00 1.026760903210e+00 1.020368332221e+00 1.013889492048e+00 1.007339277288e+00 1.000705425371e+00 9.940024848543e-01 9.872285850358e-01 9.803840820905e-01 9.734806385675e-01 9.665107694107e-01 9.594871959673e-01 9.524080010258e-01 9.452765473524e-01 9.381032504479e-01 9.308811509923e-01 9.236248079002e-01 9.163323694627e-01 9.090069451637e-01 9.016610711874e-01 8.942871427741e-01 8.869015592794e-01 8.795011169460e-01 8.720929931728e-01 8.646880587747e-01 8.572779080142e-01 8.498846736320e-01 8.425001440515e-01 8.351361956872e-01 8.278017016440e-01 8.204919134153e-01 8.132290042241e-01 8.060028153988e-01 7.988310682972e-01 7.917176535496e-01 7.846626424373e-01 7.776888190120e-01 7.707820452813e-01 7.639679553315e-01 7.572446950241e-01 7.506178223600e-01 7.441064990228e-01 7.377001723095e-01 7.314260173202e-01 7.252759673073e-01 7.192662921391e-01 7.134065806031e-01 7.076918260142e-01 7.021496368072e-01 6.967676109080e-01 6.915684407445e-01 6.865530706161e-01 6.817249527981e-01 6.771053357202e-01 6.726813593026e-01 6.684794464469e-01 6.644925892688e-01 6.607321636232e-01 6.572079588924e-01 6.539140936905e-01 6.508717849823e-01 6.480693899957e-01 6.455230332836e-01 6.432321059167e-01 6.411961915174e-01 6.394275687714e-01 6.379152778471e-01 6.366742744110e-01 6.356948649401e-01 6.349820986012e-01 6.345359675545e-01 6.343516352187e-01 6.344336921129e-01 6.347709854028e-01 6.353693234133e-01 6.362183917485e-01 6.373177828001e-01 6.386611645719e-01 6.402402567287e-01 6.420560066518e-01 6.440926145897e-01 6.463512988499e-01 6.488195351062e-01 6.514905466010e-01 6.543574335155e-01 6.574048080541e-01 6.606351760664e-01 6.640259256720e-01 6.675774038061e-01 6.712743594589e-01 6.751057227632e-01 6.790679585918e-01 6.831390197597e-01 6.873201288335e-01 6.915909257205e-01 6.959444052582e-01 7.003721937199e-01 7.048548209418e-01 7.093924355949e-01 7.139633538573e-01 7.185621404023e-01 7.231787617514e-01 7.277954773715e-01 7.324101063737e-01 7.370043388650e-01 7.415703618007e-01 7.460985924124e-01 7.505742222676e-01 7.549909401718e-01 7.593359696260e-01 7.635981283916e-01 7.677711398082e-01 7.718390410940e-01 7.757951015325e-01 7.796320814403e-01 7.833318725040e-01 7.868963790145e-01 7.903045105452e-01 7.935540101145e-01 7.966383655400e-01 7.995352416590e-01 8.022552149497e-01 8.047712666725e-01 8.070876608310e-01 8.091943219767e-01 8.110706079095e-01 8.127337842347e-01 8.141485005968e-01 8.153283812320e-01 8.162601942191e-01 8.169272388035e-01 8.173471058002e-01 8.174826811499e-01 8.173566595048e-01 8.169496458103e-01 8.162526543777e-01 8.152815179769e-01 8.140033472807e-01 8.124432602701e-01 8.105807898725e-01 8.084155311659e-01 8.059597201068e-01 8.031886398892e-01 8.001269871315e-01 7.967571142284e-01 7.930871767043e-01 7.891257267107e-01 7.848586666925e-01 7.803113214040e-01 7.754712340214e-01 7.703536175893e-01 7.649664126977e-01 7.593107142498e-01 7.534062519704e-01 7.472558481747e-01 7.408767495566e-01 7.342837425535e-01 7.274897554728e-01 7.205146419747e-01 7.133784573913e-01 7.061008934777e-01 6.987072790279e-01 6.912232311665e-01 6.836732893398e-01 6.760957078891e-01 6.685129349391e-01 6.609684474623e-01 6.534955230143e-01 6.461317585374e-01 6.389288067229e-01 6.319165787231e-01 6.251560097863e-01 6.186857862968e-01 6.125573575767e-01 6.068303679013e-01 6.015411056309e-01 5.967588551336e-01 5.925228688589e-01 5.888881358841e-01 5.859081884227e-01 5.836180344237e-01 5.820744499776e-01 5.813037719911e-01 5.813455122148e-01 5.822267532828e-01 5.839647464756e-01 5.865782841568e-01 5.900707322725e-01 5.944414126413e-01 5.996837099856e-01 6.057828364815e-01 6.127112237787e-01 6.204497685311e-01 6.289554722273e-01 6.381916781497e-01 6.481218899397e-01 6.586826032008e-01 6.698435210300e-01 6.815352309355e-01 6.937108640349e-01 7.063218100889e-01 7.192939021062e-01 7.325937128070e-01 7.461482405411e-01 7.599089890802e-01 7.738276175372e-01 7.878362170244e-01 8.019021119727e-01 8.159604218403e-01 8.299679712821e-01 8.438816426145e-01 8.576511867994e-01 8.712380976212e-01 8.845984987861e-01 8.976981430344e-01 9.104951141196e-01 9.229634995566e-01 9.350644115567e-01 9.467726744621e-01 9.580655106050e-01 9.689073040806e-01 9.792939046381e-01 9.891921250343e-01 9.985940607037e-01 1.007489796951e+00 1.015858073097e+00 1.023708695290e+00 1.031023667607e+00 1.037809291614e+00 1.044067466440e+00 1.049802417117e+00 1.055025342346e+00 1.059741241117e+00 1.063975758479e+00 1.067732901880e+00 1.071044140079e+00 1.073925661243e+00 1.076399878127e+00 1.078505667633e+00 1.080254370561e+00 1.081691722960e+00 1.082842947012e+00 1.083737552834e+00 1.084418440436e+00 1.084905550408e+00 1.085244196824e+00 1.085457492282e+00 1.085581203824e+00 1.085642368380e+00 1.085664605886e+00 1.085680438001e+00 1.085697016677e+00 1.085745480203e+00 1.085828670151e+00 1.085957639819e+00 1.086141142574e+00 1.086369754669e+00 1.086647426184e+00 1.086954632151e+00 1.087284745603e+00 1.087612173112e+00 1.087914535965e+00 1.088169872497e+00 1.088335424821e+00 1.088393580091e+00 1.088294278077e+00 1.088006730410e+00 1.087496419385e+00 1.086715392101e+00 1.085639436459e+00 1.084219836612e+00 1.082435464292e+00 1.080249087411e+00 1.077636902761e+00 1.074583523024e+00 1.071061958117e+00 1.067079791224e+00 1.062621409072e+00 1.057699161302e+00 1.052327413377e+00 1.046520665191e+00 1.040322095678e+00 1.033754614149e+00 1.026879836454e+00 1.019744884679e+00 1.012413047748e+00 1.004962899978e+00 9.974579007980e-01 9.899952201509e-01 9.826483515845e-01 9.755151934407e-01 9.686822896373e-01 9.622342709020e-01 9.562676761973e-01 9.508494217768e-01 9.460663908558e-01 9.419726033946e-01 9.386266976804e-01 9.360712783436e-01 9.343265798367e-01 9.334182267997e-01 9.333309436527e-01 9.340627869255e-01 9.355770175022e-01 9.378344436589e-01 9.407900330137e-01 9.443721525403e-01 9.485315949878e-01 9.531835370045e-01 9.582669514854e-01 9.637093143398e-01 9.694377741767e-01 9.754020370848e-01 9.815303939312e-01 9.877891000814e-01 9.941271046467e-01 1.000516135800e+00 1.006937171833e+00 1.013364809858e+00 1.019805210556e+00 1.026242526080e+00 1.032691866106e+00 1.039153768547e+00 1.045634507080e+00 1.052150528297e+00 1.058693984726e+00 1.065281019173e+00 1.071895568603e+00 1.078533745541e+00 1.085179393093e+00 1.091800202502e+00 1.098374311452e+00 1.104848917419e+00 1.111190295198e+00 1.117339964981e+00 1.123241133186e+00 1.128847556337e+00 1.134087476628e+00 1.138923710991e+00 1.143291721017e+00 1.147152209763e+00 1.150471848050e+00 1.153205761513e+00 1.155348833196e+00 1.156866885712e+00 1.157766470091e+00 1.158038388472e+00 1.157679662260e+00 1.156708670234e+00 1.155110636786e+00 1.152907601175e+00 1.150084368787e+00 1.146639585594e+00 1.142566983068e+00 1.137830855976e+00 1.132423835313e+00 1.126296999742e+00 1.119423444166e+00 1.111767916665e+00 1.103286380772e+00 1.093968427957e+00 1.083781528595e+00 1.072741360179e+00 1.060865550828e+00 1.048197930192e+00 1.034823138933e+00 1.020834538767e+00 1.006380262835e+00 9.916145280993e-01 9.767319848634e-01 9.619447277492e-01 9.474662224521e-01 9.335384748960e-01 9.203712579913e-01 9.081816867152e-01 8.971517269449e-01 8.874301435663e-01 8.791456684502e-01 8.723630402232e-01 8.671386646325e-01 8.634767044658e-01 8.613644073620e-01 8.607785568036e-01 8.616716897551e-01 8.640171910058e-01 8.677682370908e-01 8.729013471466e-01 8.793845251661e-01 8.871813186527e-01 8.962545284566e-01 9.065326300265e-01 9.179413966564e-01 9.303560189786e-01 9.436347458964e-01 9.576100738847e-01 9.720830420585e-01 9.868668590671e-01 1.001755411153e+00 1.016575577952e+00 1.031177371325e+00 1.045437969818e+00 1.055099342899e+00 1.062809819452e+00 1.070123203164e+00 1.078655625681e+00 1.089255794128e+00 1.101582022004e+00 1.114318551826e+00 1.125855045250e+00 1.135097525185e+00 1.142018937069e+00 1.147634312728e+00 1.153469420928e+00 1.160780880430e+00 1.169895388599e+00 1.180001434923e+00 1.189563856964e+00 1.197082018571e+00 1.201790230994e+00 1.203987460627e+00 1.204878240099e+00 1.205928629161e+00 1.208089656230e+00 1.211312018806e+00 1.214546952494e+00 1.216250774828e+00 1.215143141205e+00 1.210832520444e+00 1.203960719598e+00 1.195871026723e+00 1.187953816640e+00 1.180928546900e+00 1.174475027216e+00 1.167430171939e+00 1.158422032545e+00 1.146568455212e+00 1.131950195813e+00 1.115589891128e+00 1.098877298437e+00 1.082764840226e+00 1.067115860827e+00 1.050552520262e+00 1.030922472470e+00 1.006242706932e+00 9.756600338041e-01 9.400714216634e-01 9.023094440956e-01 8.655086883096e-01 7.753348982562e-01 7.471888181344e-01 7.334390551954e-01 7.275705174892e-01 7.334592857094e-01 7.531872760994e-01 7.830690192739e-01 8.132980541462e-01 8.317403409678e-01 8.295692434187e-01 8.060493060527e-01 7.712778182219e-01 7.447189726798e-01 7.460588289551e-01 7.806313088438e-01 8.341785788611e-01 8.839155470232e-01 9.120285044531e-01 9.125133446632e-01 8.924360062024e-01 8.689679438928e-01 8.613436977958e-01 8.790176612434e-01 9.151819559786e-01 9.525008901585e-01 9.744188375246e-01 9.728290091874e-01 9.504886852506e-01 9.198630663986e-01 8.984066856730e-01 9.002214685719e-01 9.275648155567e-01 9.695130881181e-01 1.008908352983e+00 1.030554517618e+00 1.026356013939e+00 9.975333097643e-01 9.550223009614e-01 9.170987048020e-01 9.018784923490e-01 9.159747142098e-01 9.487338485018e-01 9.794155885414e-01 9.898597663321e-01 9.735919897412e-01 9.396322725391e-01 9.102962911104e-01 9.097253442576e-01 9.449692066181e-01 9.978711506122e-01 1.037903037464e+00 1.040163425714e+00 9.962549424010e-01 9.192100035930e-01 8.441973797297e-01 8.166235564774e-01 8.575622612966e-01 9.407914429593e-01 1.019145466745e+00 1.057078033074e+00 1.041177146090e+00 9.802252474730e-01 9.016047175957e-01 8.414262705356e-01 8.238109939698e-01 8.420560113580e-01 8.679733728086e-01 8.781142862834e-01 8.686962977570e-01 8.550424176555e-01 8.588269069126e-01 8.880848510174e-01 9.271746721704e-01 9.479725418264e-01 9.281170456767e-01 8.633623287925e-01 7.745399011741e-01 7.089481614573e-01 7.177998991100e-01 8.030231906199e-01 9.138224381256e-01 9.969936877978e-01 1.021411244683e+00 9.799547214733e-01 8.883416964062e-01 7.842786600522e-01 7.199034842828e-01 7.304294731578e-01 7.989290796990e-01 8.787614996735e-01 9.350684940823e-01 9.560642801433e-01 9.483328506671e-01 9.279394001606e-01 9.097294735233e-01 8.988877694637e-01 8.912058159615e-01 8.822117314190e-01 8.764992737456e-01 8.884526289831e-01 9.307162711364e-01 9.990720071274e-01 1.070439743766e+00 1.115073478535e+00 1.110089258537e+00 1.048271313415e+00 9.439334317284e-01 8.368744897991e-01 7.850861844585e-01 8.227690108565e-01 9.190668240968e-01 1.012037232259e+00 1.054868821250e+00 1.027491818222e+00 9.360399531333e-01 8.128349204434e-01 7.151476863058e-01 7.008882854439e-01 7.706413778579e-01 8.682409151108e-01 9.436624225784e-01 9.990827057318e-01
 8.408045855786e-01 8.421033425948e-01 8.436060123912e-01 8.453883506909e-01 8.472862994090e-01 8.490655780175e-01 8.506170949635e-01 8.520023428803e-01 8.533856170735e-01 8.549372678899e-01 8.567185667715e-01 8.586134440134e-01 8.603980886272e-01 8.619382234577e-01 8.633072134964e-01 8.647152588613e-01 8.663298753635e-01 8.681644420132e-01 8.700741545447e-01 8.718516086393e-01 8.733811150135e-01 8.747502578478e-01 8.761849555421e-01 8.778558063233e-01 8.797311035204e-01 8.816298465317e-01 8.833812230467e-01 8.849322839588e-01 8.863622996623e-01 8.878347709094e-01 8.894922716280e-01 8.913482764167e-01 8.932587210019e-01 8.950325389761e-01 8.965847534421e-01 8.980086147319e-01 8.995043312228e-01 9.012235972280e-01 9.031422319691e-01 9.050676886479e-01 9.068011542180e-01 9.083172920815e-01 9.097866499942e-01 9.114087491757e-01 9.132413461162e-01 9.151759733912e-01 9.170503058102e-01 9.187646039636e-01 9.203369323184e-01 9.218780983237e-01 9.235203669563e-01 9.253308553048e-01 9.272630349404e-01 9.291783330027e-01 9.309287892908e-01 9.324679461381e-01 9.339193863849e-01 9.355129132800e-01 9.373792150558e-01 9.394213242310e-01 9.413695267876e-01 9.430261980573e-01 9.444471354635e-01 9.458937061945e-01 9.476096430006e-01 9.496030324301e-01 9.516466668470e-01 9.534865744469e-01 9.550597956310e-01 9.565293377160e-01 9.581177632309e-01 9.599229045471e-01 9.618684389976e-01 9.637985228880e-01 9.655972683560e-01 9.672557066698e-01 9.688453141651e-01 9.704645962650e-01 9.721901143343e-01 9.740489303318e-01 9.759938921318e-01 9.779029900378e-01 9.796521706098e-01 9.812198266544e-01 9.827407331516e-01 9.844174207327e-01 9.863537357496e-01 9.884363278560e-01 9.904096073371e-01 9.920865905341e-01 9.935334100695e-01 9.950321356761e-01 9.968342135726e-01 9.989374487817e-01 1.001073681220e+00 1.002945837240e+00 1.004484141241e+00 1.005913055525e+00 1.007550810012e+00 1.009528389862e+00 1.011684585856e+00 1.013713701886e+00 1.015431275834e+00 1.016923726260e+00 1.018459727918e+00 1.020251124584e+00 1.022281771419e+00 1.024339731208e+00 1.026208795481e+00 1.027845408757e+00 1.029391032456e+00 1.031040222279e+00 1.032880399012e+00 1.034836940409e+00 1.036753562655e+00 1.038522330650e+00 1.040158466053e+00 1.041767182865e+00 1.043458970385e+00 1.045266075345e+00 1.047134062176e+00 1.048967978804e+00 1.050707509450e+00 1.052366712969e+00 1.054017055909e+00 1.055730401354e+00 1.057529868342e+00 1.059369946772e+00 1.061177109469e+00 1.062913641037e+00 1.064607981491e+00 1.066320708614e+00 1.068095541620e+00 1.069922200892e+00 1.071747328192e+00 1.073527805147e+00 1.075271607534e+00 1.077025295920e+00 1.078817213513e+00 1.080635262529e+00 1.082442441071e+00 1.084214605055e+00 1.085962694690e+00 1.087725807784e+00 1.089522543351e+00 1.091329947248e+00 1.093114128110e+00 1.094863978055e+00 1.096597651986e+00 1.098340555273e+00 1.100108465007e+00 1.101889298077e+00 1.103664272924e+00 1.105425102251e+00 1.107177390696e+00 1.108924217948e+00 1.110667264727e+00 1.112416410389e+00 1.114181318733e+00 1.115962754279e+00 1.117751332930e+00 1.119526012989e+00 1.121272339898e+00 1.123002147555e+00 1.124745062325e+00 1.126512773623e+00 1.128293919189e+00 1.130067993384e+00 1.131819536996e+00 1.133552381974e+00 1.135281497907e+00 1.137017026082e+00 1.138757449552e+00 1.140495985232e+00 1.142236392964e+00 1.143976385497e+00 1.145712160241e+00 1.147440270751e+00 1.149160437117e+00 1.150875748621e+00 1.152594411985e+00 1.154322328531e+00 1.156053007748e+00 1.157779874912e+00 1.159499724266e+00 1.161210755979e+00 1.162915965982e+00 1.164622104640e+00 1.166332057181e+00 1.168042753229e+00 1.169751277994e+00 1.171456664023e+00 1.173156344400e+00 1.174854290663e+00 1.176551116229e+00 1.178244550958e+00 1.179930454954e+00 1.181615694879e+00 1.183302200520e+00 1.184987324380e+00 1.186665857642e+00 1.188335748359e+00 1.190000338043e+00 1.191666513328e+00 1.193335197561e+00 1.195000477571e+00 1.196655616823e+00 1.198307807165e+00 1.199963073509e+00 1.201618755313e+00 1.203272368105e+00 1.204918942628e+00 1.206558025332e+00 1.208197717697e+00 1.209840649204e+00 1.211477653758e+00 1.213104676639e+00 1.214726998721e+00 1.216346230893e+00 1.217964429222e+00 1.219581308935e+00 1.221191032935e+00 1.222792211096e+00 1.224389620247e+00 1.225985690492e+00 1.227578529864e+00 1.229168953790e+00 1.230754738633e+00 1.232332031845e+00 1.233904639615e+00 1.235476699706e+00 1.237045436805e+00 1.238609768380e+00 1.240169147901e+00 1.241722256191e+00 1.243270983638e+00 1.244819229509e+00 1.246363699468e+00 1.247900068417e+00 1.249431659772e+00 1.250959070629e+00 1.252480426780e+00 1.253999094964e+00 1.255512056976e+00 1.257017339899e+00 1.258519258433e+00 1.260017017559e+00 1.261506914804e+00 1.262992317451e+00 1.264473887445e+00 1.265950092803e+00 1.267420811653e+00 1.268886945465e+00 1.270344863922e+00 1.271797694867e+00 1.273245954847e+00 1.274688653244e+00 1.276124259102e+00 1.277556060200e+00 1.278980061871e+00 1.280397286277e+00 1.281810920230e+00 1.283217022846e+00 1.284616164193e+00 1.286010397018e+00 1.287396769550e+00 1.288776946449e+00 1.290151170874e+00 1.291518570296e+00 1.292877468860e+00 1.294232128963e+00 1.295580279743e+00 1.296920444503e+00 1.298254664761e+00 1.299581309167e+00 1.300901323836e+00 1.302215225040e+00 1.303521056825e+00 1.304818705134e+00 1.306109284995e+00 1.307393060637e+00 1.308668221994e+00 1.309937935933e+00 1.311198853224e+00 1.312451523564e+00 1.313696977543e+00 1.314935225393e+00 1.316165251597e+00 1.317386587708e+00 1.318601406569e+00 1.319806702405e+00 1.321003726788e+00 1.322192929206e+00 1.323373619972e+00 1.324546204796e+00 1.325710357147e+00 1.326864706756e+00 1.328011277341e+00 1.329149887215e+00 1.330279384454e+00 1.331399354842e+00 1.332510316827e+00 1.333613142806e+00 1.334706639333e+00 1.335790876438e+00 1.336865781113e+00 1.337930643230e+00 1.338986563185e+00 1.340032619004e+00 1.341070297293e+00 1.342097135536e+00 1.343113535530e+00 1.344120575850e+00 1.345118705526e+00 1.346106449628e+00 1.347083133805e+00 1.348050448244e+00 1.349006869585e+00 1.349953895001e+00 1.350889445186e+00 1.351815178560e+00 1.352729718704e+00 1.353634149994e+00 1.354527147797e+00 1.355409092345e+00 1.356280930912e+00 1.357141090760e+00 1.357990322144e+00 1.358827618642e+00 1.359653953501e+00 1.360469252981e+00 1.361273141159e+00 1.362064357944e+00 1.362844927283e+00 1.363613149020e+00 1.364369158674e+00 1.365113536261e+00 1.365846364808e+00 1.366566498814e+00 1.367274683852e+00 1.367969125124e+00 1.368650962677e+00 1.369321686624e+00 1.369978936108e+00 1.370625186079e+00 1.371258024861e+00 1.371876362403e+00 1.372482545125e+00 1.373074411517e+00 1.373653605118e+00 1.374221279215e+00 1.374774954600e+00 1.375313801747e+00 1.375839776163e+00 1.376352157859e+00 1.376849329517e+00 1.377333742040e+00 1.377804333899e+00 1.378260917573e+00 1.378703437331e+00 1.379130976587e+00 1.379544262187e+00 1.379943209852e+00 1.380326978314e+00 1.380696573901e+00 1.381051271967e+00 1.381391135747e+00 1.381716377356e+00 1.382027027063e+00 1.382320297074e+00 1.382598698326e+00 1.382862005220e+00 1.383109856145e+00 1.383343414149e+00 1.383560636285e+00 1.383761168123e+00 1.383945630098e+00 1.384113504904e+00 1.384265585000e+00 1.384402871479e+00 1.384522703762e+00 1.384627403253e+00 1.384713354335e+00 1.384781979878e+00 1.384834419031e+00 1.384870879875e+00 1.384889965074e+00 1.384893062592e+00 1.384877287667e+00 1.384842671929e+00 1.384791073572e+00 1.384722322346e+00 1.384637357209e+00 1.384534425135e+00 1.384412121547e+00 1.384270824081e+00 1.384112083806e+00 1.383934344125e+00 1.383739720316e+00 1.383527142352e+00 1.383295404132e+00 1.383044717754e+00 1.382773162564e+00 1.382483634966e+00 1.382176025405e+00 1.381848967268e+00 1.381503409699e+00 1.381138894136e+00 1.380753422007e+00 1.380347597071e+00 1.379922415774e+00 1.379477146194e+00 1.379014330924e+00 1.378529112220e+00 1.378025334991e+00 1.377499706922e+00 1.376952947604e+00 1.376386557331e+00 1.375799975198e+00 1.375192414190e+00 1.374564979187e+00 1.373915315629e+00 1.373244087558e+00 1.372552475408e+00 1.371839809591e+00 1.371104899561e+00 1.370349367213e+00 1.369571058173e+00 1.368771470930e+00 1.367950865119e+00 1.367107104347e+00 1.366241220555e+00 1.365353370842e+00 1.364442620606e+00 1.363510619397e+00 1.362555074917e+00 1.361577269145e+00 1.360576459498e+00 1.359551155057e+00 1.358503639307e+00 1.357433584525e+00 1.356339219540e+00 1.355222158799e+00 1.354080990412e+00 1.352914938670e+00 1.351726390838e+00 1.350513244305e+00 1.349276662480e+00 1.348016181134e+00 1.346729548400e+00 1.345419261125e+00 1.344085176356e+00 1.342725426435e+00 1.341342591976e+00 1.339933601416e+00 1.338499044855e+00 1.337039568246e+00 1.335555281389e+00 1.334046037621e+00 1.332511422826e+00 1.330950474012e+00 1.329363648873e+00 1.327751801827e+00 1.326113165886e+00 1.324449221257e+00 1.322758760264e+00 1.321041429758e+00 1.319298025686e+00 1.317527268239e+00 1.315731108266e+00 1.313907197950e+00 1.312056418981e+00 1.310178393952e+00 1.308272951138e+00 1.306340130038e+00 1.304381050228e+00 1.302393638273e+00 1.300378701045e+00 1.298335136487e+00 1.296264235087e+00 1.294165402105e+00 1.292038641262e+00 1.289882711953e+00 1.287699492495e+00 1.285486289842e+00 1.283245176834e+00 1.280975907897e+00 1.278677457643e+00 1.276350052374e+00 1.273993440726e+00 1.271607438682e+00 1.269193355649e+00 1.266748729464e+00 1.264275244740e+00 1.261772080332e+00 1.259238568040e+00 1.256675203887e+00 1.254082538100e+00 1.251458944529e+00 1.248806686724e+00 1.246122239110e+00 1.243407775815e+00 1.240664342729e+00 1.237887621017e+00 1.235082045230e+00 1.232244888657e+00 1.229377349188e+00 1.226478414360e+00 1.223548742995e+00 1.220587489661e+00 1.217594989289e+00 1.214570141533e+00 1.211515137421e+00 1.208428074171e+00 1.205308914219e+00 1.202158250313e+00 1.198975199060e+00 1.195760898150e+00 1.192514598679e+00 1.189235112971e+00 1.185924612749e+00 1.182580681834e+00 1.179204747676e+00 1.175796151528e+00 1.172354632574e+00 1.168881184377e+00 1.165373539431e+00 1.161833888714e+00 1.158261108877e+00 1.154655147898e+00 1.151016660273e+00 1.147344541120e+00 1.143639097115e+00 1.139900814893e+00 1.136127903759e+00 1.132322597765e+00 1.128483784033e+00 1.124610341013e+00 1.120704153698e+00 1.116763665586e+00 1.112789010618e+00 1.108781224654e+00 1.104738561613e+00 1.100662669519e+00 1.096553259627e+00 1.092408848942e+00 1.088230823032e+00 1.084018207551e+00 1.079771950003e+00 1.075490816797e+00 1.071175564743e+00 1.066825967772e+00 1.062441707369e+00 1.058022696921e+00 1.053570035285e+00 1.049082681922e+00 1.044560690193e+00 1.040003563881e+00 1.035413003597e+00 1.030787518996e+00 1.026127010188e+00 1.021431960304e+00 1.016702316228e+00 1.011937993911e+00 1.007139673235e+00 1.002305784439e+00 9.974375774032e-01 9.925349912901e-01 9.875978825452e-01 9.826258835598e-01 9.776185957804e-01 9.725779435839e-01 9.675022097673e-01 9.623916714408e-01 9.572474750107e-01 9.520681041632e-01 9.468545624329e-01 9.416071522868e-01 9.363244921518e-01 9.310078953691e-01 9.256566419976e-01 9.202716846052e-01 9.148528571225e-01 9.093998268636e-01 9.039130502231e-01 8.983922860086e-01 8.928366813299e-01 8.872489464703e-01 8.816274269734e-01 8.759717867692e-01 8.702834548192e-01 8.645611093811e-01 8.588057117181e-01 8.530178273740e-01 8.471967071702e-01 8.413434175821e-01 8.354565410142e-01 8.295378878158e-01 8.235869573902e-01 8.176038854187e-01 8.115892660389e-01 8.055427413090e-01 7.994647251588e-01 7.933549512480e-01 7.872143921068e-01 7.810436242922e-01 7.748417883094e-01 7.686092281844e-01 7.623468389140e-01 7.560550360531e-01 7.497332722319e-01 7.433824576643e-01 7.370029946386e-01 7.305946279125e-01 7.241581865239e-01 7.176941728402e-01 7.112024880354e-01 7.046838641813e-01 6.981380895307e-01 6.915663768188e-01 6.849686751517e-01 6.783460943454e-01 6.716977217361e-01 6.650254350016e-01 6.583296611307e-01 6.516104822804e-01 6.448693235081e-01 6.381050431914e-01 6.313190011386e-01 6.245129600281e-01 6.176871771116e-01 6.108415584934e-01 6.039772516447e-01 5.970953510872e-01 5.901967396243e-01 5.832815283610e-01 5.763519243114e-01 5.694070928359e-01 5.624502714992e-01 5.554804441583e-01 5.485000598492e-01 5.415104915881e-01 5.345114046892e-01 5.275059018853e-01 5.204947251935e-01 5.134781689139e-01 5.064605155420e-01 4.994395419755e-01 4.924208350277e-01 4.854035605160e-01 4.783908116561e-01 4.713846685651e-01 4.643861518745e-01 4.573995285757e-01 4.504249361593e-01 4.434665892610e-01 4.365268104748e-01 4.296072458948e-01 4.227131514973e-01 4.158445164745e-01 4.090092674786e-01 4.022069859216e-01 3.954437452843e-01 3.887234332134e-01 3.820482808116e-01 3.754269696003e-01 3.688613884769e-01 3.623577820817e-01 3.559217106511e-01 3.495585882759e-01 3.432763352117e-01 3.370796149440e-01 3.309776646835e-01 3.249762011824e-01 3.190846089488e-01 3.133117395121e-01 3.076645583601e-01 3.021557367783e-01 2.967917337670e-01 2.915860096936e-01 2.865483898667e-01 2.816893935949e-01 2.770237881042e-01 2.725586519186e-01 2.683127374733e-01 2.642948187732e-01 2.605184338170e-01 2.569977649573e-01 2.537445930217e-01 2.507740650801e-01 2.480947889134e-01 2.457220618030e-01 2.436650451995e-01 2.419342494462e-01 2.405405066133e-01 2.394883626647e-01 2.387892549073e-01 2.384422062298e-01 2.384564658738e-01 2.388300900510e-01 2.395639968998e-01 2.406576455143e-01 2.421050540893e-01 2.439057375993e-01 2.460480451213e-01 2.485292354922e-01 2.513372910821e-01 2.544633248180e-01 2.578981769262e-01 2.616268330459e-01 2.656444659939e-01 2.699308657679e-01 2.744804439350e-01 2.792775101498e-01 2.843101545730e-01 2.895703106058e-01 2.950378619976e-01 3.007121049491e-01 3.065722851790e-01 3.126147166059e-01 3.188254269179e-01 3.251939850676e-01 3.317170292246e-01 3.383745479417e-01 3.451715955123e-01 3.520879854148e-01 3.591233702542e-01 3.662702370899e-01 3.735144773295e-01 3.808623785692e-01 3.882917928616e-01 3.958122390826e-01 4.034071674700e-01 4.110756097419e-01 4.188163557565e-01 4.266136267414e-01 4.344783282256e-01 4.423900349111e-01 4.503586422002e-01 4.583716886239e-01 4.664254220748e-01 4.745258347683e-01 4.826541764497e-01 4.908246422300e-01 4.990178622004e-01 5.072416215620e-01 5.154913493055e-01 5.237574567562e-01 5.320503122806e-01 5.403513923823e-01 5.486745632771e-01 5.570048883519e-01 5.653460751437e-01 5.736973164910e-01 5.820489739008e-01 5.904103039592e-01 5.987669772945e-01 6.071271398460e-01 6.154836689496e-01 6.238344415665e-01 6.321834055078e-01 6.405183227225e-01 6.488488691594e-01 6.571649497023e-01 6.654700920761e-01 6.737609537271e-01 6.820332820424e-01 6.902925643706e-01 6.985279884122e-01 7.067461207241e-01 7.149405642900e-01 7.231109859145e-01 7.312581672129e-01 7.393760207091e-01 7.474679539076e-01 7.555299520762e-01 7.635618008907e-01 7.715603171291e-01 7.795250469029e-01 7.874574887428e-01 7.953509178628e-01 8.032097268150e-01 8.110274294399e-01 8.188058625438e-01 8.265442351582e-01 8.342370535945e-01 8.418887889539e-01 8.494928518463e-01 8.570512504028e-01 8.645630187150e-01 8.720233218233e-01 8.794359348446e-01 8.867944515486e-01 8.941024145374e-01 9.013552308923e-01 9.085528168587e-01 9.156945571711e-01 9.227776360928e-01 9.298035043611e-01 9.367671877446e-01 9.436721313308e-01 9.505121772411e-01 9.572895267228e-01 9.640024367693e-01 9.706479383059e-01 9.772279454771e-01 9.837370642887e-01 9.901797919344e-01 9.965490207231e-01 1.002848228066e+00 1.009073621783e+00 1.015224246760e+00 1.021302364307e+00 1.027299286043e+00 1.033223431508e+00 1.039064681761e+00 1.044829079148e+00 1.050511665299e+00 1.056109789730e+00 1.061629281208e+00 1.067058626246e+00 1.072408577262e+00 1.077667655470e+00 1.082841255366e+00 1.087926836389e+00 1.092919196829e+00 1.097826579897e+00 1.102635671156e+00 1.107357803217e+00 1.111982946936e+00 1.116512070130e+00 1.120949510252e+00 1.125282850285e+00 1.129526277850e+00 1.133664603857e+00 1.137705991712e+00 1.141648223554e+00 1.145482579463e+00 1.149223515012e+00 1.152850788234e+00 1.156381306295e+00 1.159802671625e+00 1.163115631574e+00 1.166328530526e+00 1.169422648641e+00 1.172419508862e+00 1.175295972223e+00 1.178067846266e+00 1.180729174947e+00 1.183270787596e+00 1.185711300246e+00 1.188025159488e+00 1.190235212268e+00 1.192324421221e+00 1.194296777086e+00 1.196160502377e+00 1.197893691335e+00 1.199523378951e+00 1.201023000366e+00 1.202409288940e+00 1.203677091764e+00 1.204815828162e+00 1.205848440339e+00 1.206744334601e+00 1.207530298787e+00 1.208188322125e+00 1.208721612552e+00 1.209142291018e+00 1.209423398309e+00 1.209597491772e+00 1.209634121022e+00 1.209552688452e+00 1.209348560031e+00 1.209008853906e+00 1.208559743901e+00 1.207968321359e+00 1.207264338196e+00 1.206429576857e+00 1.205465756235e+00 1.204386361223e+00 1.203165980768e+00 1.201835624649e+00 1.200367781261e+00 1.198778131095e+00 1.197066580787e+00 1.195218633331e+00 1.193260541553e+00 1.191161937364e+00 1.188948798895e+00 1.186608292515e+00 1.184137919479e+00 1.181556342564e+00 1.178835752518e+00 1.176006601728e+00 1.173045266269e+00 1.169964842622e+00 1.166768500449e+00 1.163439341456e+00 1.160004793646e+00 1.156437957005e+00 1.152761356905e+00 1.148965626479e+00 1.145046776385e+00 1.141023998467e+00 1.136873429203e+00 1.132620938180e+00 1.128248977829e+00 1.123766702852e+00 1.119180672531e+00 1.114474858881e+00 1.109673748706e+00 1.104757672821e+00 1.099741074559e+00 1.094624221881e+00 1.089398373349e+00 1.084084202343e+00 1.078661172383e+00 1.073150179806e+00 1.067543519189e+00 1.061842243534e+00 1.056058025231e+00 1.050177279449e+00 1.044219611118e+00 1.038174903668e+00 1.032049684079e+00 1.025849246215e+00 1.019567834938e+00 1.013220265104e+00 1.006798166467e+00 1.000309622431e+00 9.937604772743e-01 9.871434510505e-01 9.804765427307e-01 9.737490763938e-01 9.669721577878e-01 9.601496425939e-01 9.532778352101e-01 9.463714213362e-01 9.394234645218e-01 9.324442706690e-01 9.254380597213e-01 9.184018537237e-01 9.113524546583e-01 9.042797226668e-01 8.971996421528e-01 8.901125912751e-01 8.830188552234e-01 8.759357508437e-01 8.688517841758e-01 8.617861379774e-01 8.547372690512e-01 8.477088376362e-01 8.407167853866e-01 8.337498374114e-01 8.268313958337e-01 8.199546435460e-01 8.131298642451e-01 8.063691242697e-01 7.996637552394e-01 7.930396917508e-01 7.864856931133e-01 7.800186769131e-01 7.736452048733e-01 7.673615576203e-01 7.611935828620e-01 7.551253512169e-01 7.491832274980e-01 7.433641947876e-01 7.376732190500e-01 7.321298936947e-01 7.267221379772e-01 7.214766190696e-01 7.163845281102e-01 7.114605693035e-01 7.067140365636e-01 7.021377604057e-01 6.977581227892e-01 6.935618998137e-01 6.895682788400e-01 6.857783875769e-01 6.821931157681e-01 6.788295467806e-01 6.756759515490e-01 6.727532417036e-01 6.700539307829e-01 6.675859267731e-01 6.653556267388e-01 6.633565103696e-01 6.616031485768e-01 6.600848519976e-01 6.588124189738e-01 6.577822529249e-01 6.569925734112e-01 6.564496389876e-01 6.561435080083e-01 6.560820470187e-01 6.562551282901e-01 6.566651931653e-01 6.573075214766e-01 6.581774000167e-01 6.592739433887e-01 6.605863122558e-01 6.621172705943e-01 6.638535369924e-01 6.657950434758e-01 6.679312265064e-01 6.702557042875e-01 6.727649026147e-01 6.754435450254e-01 6.782931124002e-01 6.812969915420e-01 6.844518575449e-01 6.877478184190e-01 6.911710746510e-01 6.947225326588e-01 6.983805400751e-01 7.021458445961e-01 7.060031327626e-01 7.099418646884e-01 7.139593383136e-01 7.180339910150e-01 7.221674369756e-01 7.263417330475e-01 7.305486198394e-01 7.347822958835e-01 7.390239668911e-01 7.432737782430e-01 7.475121287458e-01 7.517349371250e-01 7.559319565153e-01 7.600884133563e-01 7.642008292633e-01 7.682555120162e-01 7.722424428438e-01 7.761549198732e-01 7.799792830957e-01 7.837090327298e-01 7.873355594805e-01 7.908448063545e-01 7.942339821984e-01 7.974891209473e-01 8.006022468396e-01 8.035700329767e-01 8.063718493201e-01 8.090142278352e-01 8.114760193926e-01 8.137546661651e-01 8.158473674575e-01 8.177298908097e-01 8.194170789749e-01 8.208814000001e-01 8.221268425364e-01 8.231491435852e-01 8.239228011115e-01 8.244709867420e-01 8.247581572683e-01 8.247974443311e-01 8.245810255966e-01 8.240888869665e-01 8.233426778803e-01 8.223077848608e-01 8.210038095649e-01 8.194187982668e-01 8.175401510713e-01 8.153889017156e-01 8.129332252589e-01 8.101967656073e-01 8.071672930661e-01 8.038398208053e-01 8.002321617290e-01 7.963226857023e-01 7.921334356831e-01 7.876556938337e-01 7.828945477221e-01 7.778639601558e-01 7.725531253033e-01 7.669858226543e-01 7.611594101462e-01 7.550863254731e-01 7.487802381562e-01 7.422468778036e-01 7.355057386591e-01 7.285682414214e-01 7.214521883905e-01 7.141776704779e-01 7.067629177764e-01 6.992295754636e-01 6.916061979846e-01 6.839138077939e-01 6.761851069048e-01 6.684503564039e-01 6.607381744504e-01 6.530939214476e-01 6.455434309318e-01 6.381375929072e-01 6.309129315123e-01 6.239123031969e-01 6.171912125561e-01 6.107842020434e-01 6.047545753870e-01 5.991432729839e-01 5.940022999147e-01 5.893918974406e-01 5.853457558941e-01 5.819289102078e-01 5.791766562596e-01 5.771358416319e-01 5.758497791842e-01 5.753446965838e-01 5.756598145329e-01 5.768120900686e-01 5.788193673297e-01 5.816943661468e-01 5.854362142213e-01 5.900420471586e-01 5.955014064729e-01 6.017921293045e-01 6.088912319420e-01 6.167713862386e-01 6.253862740060e-01 6.347091055535e-01 6.446829838435e-01 6.552638207130e-01 6.664099304275e-01 6.780494700008e-01 6.901513995972e-01 7.026444360747e-01 7.154797378699e-01 7.286095658036e-01 7.419627970658e-01 7.555068892947e-01 7.691730128976e-01 7.829168875200e-01 7.966931251787e-01 8.104420095224e-01 8.241308158977e-01 8.377054168460e-01 8.511258326869e-01 8.643541704858e-01 8.773491385347e-01 8.900750931433e-01 9.024973554861e-01 9.145880084077e-01 9.263094155670e-01 9.376455591930e-01 9.485629499228e-01 9.590430839779e-01 9.690714069451e-01 9.786180453906e-01 9.876873036292e-01 9.962529707679e-01 1.004314491297e+00 1.011867440071e+00 1.018902837963e+00 1.025430575179e+00 1.031445560829e+00 1.036959114670e+00 1.041979175438e+00 1.046519225372e+00 1.050593394912e+00 1.054215933275e+00 1.057416351208e+00 1.060204476489e+00 1.062616767257e+00 1.064674743739e+00 1.066401946897e+00 1.067842301684e+00 1.069008061008e+00 1.069947269637e+00 1.070684690394e+00 1.071250127167e+00 1.071682978017e+00 1.072003193472e+00 1.072251178870e+00 1.072444036507e+00 1.072615498079e+00 1.072781583432e+00 1.072961736935e+00 1.073177398542e+00 1.073428944786e+00 1.073736073182e+00 1.074092102122e+00 1.074498427428e+00 1.074951078403e+00 1.075432024586e+00 1.075936099559e+00 1.076430343266e+00 1.076904344762e+00 1.077319602005e+00 1.077650311468e+00 1.077867103822e+00 1.077923328206e+00 1.077797808436e+00 1.077439343261e+00 1.076818535361e+00 1.075898890438e+00 1.074640373837e+00 1.073020448112e+00 1.070997834394e+00 1.068560358364e+00 1.065678270034e+00 1.062340534859e+00 1.058541849601e+00 1.054270188735e+00 1.049544911920e+00 1.044365547717e+00 1.038761595646e+00 1.032759311634e+00 1.026391537634e+00 1.019714432742e+00 1.012766936093e+00 1.005624737825e+00 9.983454379186e-01 9.910059988835e-01 9.836920236609e-01 9.764755419956e-01 9.694575650504e-01 9.627115878448e-01 9.563366699340e-01 9.504107186684e-01 9.450123435776e-01 9.402239871231e-01 9.360980199656e-01 9.327015125003e-01 9.300675281668e-01 9.282317280370e-01 9.272106985622e-01 9.270009220610e-01 9.276007367627e-01 9.289732510955e-01 9.310928694630e-01 9.339030138802e-01 9.373512861773e-01 9.413763558299e-01 9.459016088361e-01 9.508702514817e-01 9.561972358350e-01 9.618261096099e-01 9.676872143043e-01 9.737188301898e-01 9.798783800833e-01 9.861082609426e-01 9.923863585520e-01 9.986744137738e-01 1.004959017933e+00 1.011228951009e+00 1.017472791590e+00 1.023703507727e+00 1.029912534315e+00 1.036120197802e+00 1.042326833818e+00 1.048542845799e+00 1.054779804339e+00 1.061027772432e+00 1.067299168242e+00 1.073570328524e+00 1.079836282857e+00 1.086071612914e+00 1.092243077101e+00 1.098326541713e+00 1.104267223483e+00 1.110035778509e+00 1.115575871284e+00 1.120841699755e+00 1.125793606561e+00 1.130373161949e+00 1.134558094081e+00 1.138295586407e+00 1.141568419328e+00 1.144351220660e+00 1.146620414475e+00 1.148380235621e+00 1.149606806983e+00 1.150316048909e+00 1.150498528229e+00 1.150154659001e+00 1.149293311805e+00 1.147892426520e+00 1.145961857242e+00 1.143465763274e+00 1.140389318753e+00 1.136702844464e+00 1.132353056103e+00 1.127314468944e+00 1.121521718696e+00 1.114939839089e+00 1.107524842679e+00 1.099236183734e+00 1.090065901285e+00 1.079995837781e+00 1.069059066050e+00 1.057292933625e+00 1.044769235331e+00 1.031595481456e+00 1.017889969271e+00 1.003824467420e+00 9.895658252129e-01 9.753180031727e-01 9.612887439524e-01 9.476787002903e-01 9.347040755190e-01 9.225360962160e-01 9.113482838392e-01 9.012644759358e-01 8.923824231672e-01 8.847716611388e-01 8.784497597569e-01 8.734350980170e-01 8.697028564783e-01 8.672339059509e-01 8.660049434170e-01 8.659886204167e-01 8.671871763794e-01 8.695894441612e-01 8.732167804046e-01 8.780748771292e-01 8.841696994974e-01 8.914974698943e-01 9.000127507589e-01 9.096640792830e-01 9.203400941817e-01 9.319128898517e-01 9.442222636323e-01 9.570806886307e-01 9.703138000541e-01 9.837303555897e-01 9.971808995143e-01 1.010533406031e+00 1.023694895964e+00 1.032629066725e+00 1.039742011525e+00 1.046588980055e+00 1.054784643169e+00 1.065170777271e+00 1.077403760241e+00 1.090163474571e+00 1.101839096031e+00 1.111348093824e+00 1.118674884618e+00 1.124839380207e+00 1.131358720969e+00 1.139468748659e+00 1.149461569579e+00 1.160492867310e+00 1.171018834685e+00 1.179548884099e+00 1.185340569135e+00 1.188722500160e+00 1.190913278162e+00 1.193361853018e+00 1.196981350844e+00 1.201679627047e+00 1.206370046217e+00 1.209497771600e+00 1.209812770856e+00 1.206970936335e+00 1.201660727047e+00 1.195266780678e+00 1.189193301525e+00 1.184142867147e+00 1.179759060023e+00 1.174841224073e+00 1.167964411055e+00 1.158181206419e+00 1.145488958115e+00 1.130797639203e+00 1.115368545587e+00 1.100060867771e+00 1.084732543930e+00 1.068120203613e+00 1.048325968443e+00 1.023743601035e+00 9.939458880721e-01 9.601998140723e-01 9.253936087912e-01 8.931050090859e-01 8.470290760767e-01 7.709857157785e-01 7.646577171802e-01 7.539215935676e-01 7.470033141026e-01 7.518113722535e-01 7.713115004775e-01 7.994662983101e-01 8.234887962019e-01 8.308821699987e-01 8.161824005086e-01 7.850707138796e-01 7.544545242341e-01 7.456846167569e-01 7.703003756667e-01 8.198663326519e-01 8.727928544933e-01 9.087295111810e-01 9.175544142761e-01 9.018551174039e-01 8.751842112810e-01 8.562024722448e-01 8.586120952575e-01 8.825156752878e-01 9.153706293260e-01 9.412894792990e-01 9.496468863939e-01 9.387796927005e-01 9.159112617469e-01 8.942602882409e-01 8.875441801538e-01 9.028550653241e-01 9.362731466678e-01 9.750122559092e-01 1.003744013619e+00 1.010666757603e+00 9.914788523642e-01 9.517562116189e-01 9.072447964083e-01 8.794359900493e-01 8.840116907389e-01 9.183633999459e-01 9.625313555527e-01 9.928467752528e-01 9.948263536634e-01 9.696357905915e-01 9.346314083962e-01 9.161975319857e-01 9.322626708942e-01 9.759581212618e-01 1.019741461488e+00 1.034517182828e+00 1.005140127133e+00 9.380953777399e-01 8.640888456781e-01 8.296521045100e-01 8.645527283941e-01 9.498907552214e-01 1.036924154432e+00 1.083771974615e+00 1.070402482060e+00 1.000788981466e+00 9.018872966427e-01 8.181434587808e-01 7.906611354472e-01 8.227005237855e-01 8.780077629663e-01 9.177906833921e-01 9.248883997654e-01 9.059925356810e-01 8.832639174959e-01 8.779214830437e-01 8.922435978623e-01 9.072735421793e-01 8.988505863873e-01 8.554552309983e-01 7.887104559446e-01 7.354989511637e-01 7.403969734542e-01 8.124558668087e-01 9.125051121312e-01 9.905257487461e-01 1.012961715615e+00 9.691504638130e-01 8.725086152104e-01 7.620347927073e-01 6.972174249111e-01 7.207545692094e-01 8.105550745850e-01 9.092341464290e-01 9.749956075462e-01 9.926033532540e-01 9.686853926601e-01 9.245589975848e-01 8.859501307169e-01 8.696092881646e-01 8.752014587656e-01 8.916988437935e-01 9.111063562256e-01 9.352776438972e-01 9.709240437192e-01 1.018389792049e+00 1.065110157496e+00 1.089944768945e+00 1.073875781273e+00 1.010151242273e+00 9.120078522938e-01 8.172225741978e-01 7.790482485296e-01 8.241026442298e-01 9.187399784134e-01 1.003868089164e+00 1.035550004059e+00 9.956666215444e-01 8.929183494194e-01 7.651664900781e-01 6.795333553129e-01 6.962016137120e-01 7.970247436434e-01 9.114294222817e-01 9.881550355763e-01 1.034854316795e+00
 8.726300920583e-01 8.739629714180e-01 8.755072812732e-01 8.773431316261e-01 8.793002304587e-01 8.811302118017e-01 8.827172118924e-01 8.841304340808e-01 8.855457356102e-01 8.871402208780e-01 8.889739899113e-01 8.909223921552e-01 8.927531844511e-01 8.943265039268e-01 8.957212486165e-01 8.971585668184e-01 8.988164629057e-01 9.007031567985e-01 9.026634386964e-01 9.044810262493e-01 9.060395026992e-01 9.074333054882e-01 9.088981368036e-01 9.106099364388e-01 9.125344711422e-01 9.144804676309e-01 9.162661831256e-01 9.178400327534e-01 9.192909371992e-01 9.207926666266e-01 9.224901142026e-01 9.243913006716e-01 9.263428338108e-01 9.281454234188e-01 9.297160947950e-01 9.311583771483e-01 9.326826211747e-01 9.344421189253e-01 9.364046940690e-01 9.383674603465e-01 9.401252138802e-01 9.416570913453e-01 9.431425761444e-01 9.447922401401e-01 9.466648273714e-01 9.486424657973e-01 9.505506376200e-01 9.522837700780e-01 9.538660602244e-01 9.554214303004e-01 9.570900677525e-01 9.589376191795e-01 9.609091268277e-01 9.628539914027e-01 9.646200459678e-01 9.661679547483e-01 9.676328314795e-01 9.692497043942e-01 9.711509041177e-01 9.732292712622e-01 9.752057445708e-01 9.768786295141e-01 9.783060235192e-01 9.797624813339e-01 9.815001114918e-01 9.835268126873e-01 9.856059240923e-01 9.874700520511e-01 9.890530225255e-01 9.905241049141e-01 9.921208107490e-01 9.939474584415e-01 9.959253219829e-01 9.978842129856e-01 9.996990746439e-01 1.001360509148e+00 1.002950022567e+00 1.004578243736e+00 1.006324378775e+00 1.008210439175e+00 1.010176533289e+00 1.012095806115e+00 1.013844749407e+00 1.015411895391e+00 1.016939100379e+00 1.018632369679e+00 1.020589901383e+00 1.022690828289e+00 1.024671098280e+00 1.026344460720e+00 1.027785698780e+00 1.029285637565e+00 1.031102376456e+00 1.033226785308e+00 1.035379228497e+00 1.037252550367e+00 1.038778644121e+00 1.040195415124e+00 1.041833592090e+00 1.043827972604e+00 1.046004886550e+00 1.048042507613e+00 1.049750262896e+00 1.051222752386e+00 1.052744226823e+00 1.054539536474e+00 1.056588492243e+00 1.058660220484e+00 1.060526290528e+00 1.062142870423e+00 1.063665034210e+00 1.065304525014e+00 1.067151271046e+00 1.069121311073e+00 1.071041280085e+00 1.072796359323e+00 1.074407881016e+00 1.075997143397e+00 1.077681639074e+00 1.079493851200e+00 1.081366638208e+00 1.083194685557e+00 1.084915416375e+00 1.086551971354e+00 1.088184679912e+00 1.089890373062e+00 1.091688122338e+00 1.093525443545e+00 1.095322112154e+00 1.097038542107e+00 1.098709642949e+00 1.100402959977e+00 1.102165149880e+00 1.103984519566e+00 1.105801768372e+00 1.107566908281e+00 1.109287396856e+00 1.111013937674e+00 1.112783288621e+00 1.114584764095e+00 1.116379421678e+00 1.118137389516e+00 1.119864042968e+00 1.121598724207e+00 1.123366006672e+00 1.125148194013e+00 1.126911796168e+00 1.128642337353e+00 1.130354465733e+00 1.132071092947e+00 1.133808782472e+00 1.135559612596e+00 1.137305690128e+00 1.139039805413e+00 1.140766594959e+00 1.142486922103e+00 1.144201386870e+00 1.145918973546e+00 1.147650141464e+00 1.149398068953e+00 1.151154217173e+00 1.152898602369e+00 1.154614798920e+00 1.156311633448e+00 1.158018298017e+00 1.159748220296e+00 1.161492641034e+00 1.163230067831e+00 1.164946513570e+00 1.166642541458e+00 1.168333202677e+00 1.170029159902e+00 1.171729341736e+00 1.173427364958e+00 1.175125887026e+00 1.176823983187e+00 1.178517309093e+00 1.180203725348e+00 1.181881178122e+00 1.183552161306e+00 1.185224899782e+00 1.186906377054e+00 1.188591068607e+00 1.190271207341e+00 1.191943431961e+00 1.193607374604e+00 1.195262993559e+00 1.196919762306e+00 1.198579442063e+00 1.200238633221e+00 1.201895584249e+00 1.203548951014e+00 1.205195972515e+00 1.206839635796e+00 1.208482430443e+00 1.210120842080e+00 1.211751006013e+00 1.213379303617e+00 1.215008146519e+00 1.216635814095e+00 1.218256523589e+00 1.219867044110e+00 1.221471991243e+00 1.223077083531e+00 1.224684433506e+00 1.226287497837e+00 1.227880927778e+00 1.229469227877e+00 1.231060021060e+00 1.232650805797e+00 1.234238316959e+00 1.235818684389e+00 1.237391133601e+00 1.238962664961e+00 1.240536282365e+00 1.242104068915e+00 1.243661664578e+00 1.245212935975e+00 1.246760665672e+00 1.248305935901e+00 1.249850019604e+00 1.251386435639e+00 1.252913370564e+00 1.254435643367e+00 1.255955451549e+00 1.257471447439e+00 1.258984411776e+00 1.260491882374e+00 1.261990963724e+00 1.263483057359e+00 1.264974773285e+00 1.266462023141e+00 1.267944682585e+00 1.269421501001e+00 1.270890693085e+00 1.272355094565e+00 1.273818261854e+00 1.275276761073e+00 1.276726619242e+00 1.278170801733e+00 1.279610094140e+00 1.281042563564e+00 1.282471029774e+00 1.283893880326e+00 1.285307599154e+00 1.286717690073e+00 1.288122407038e+00 1.289518646346e+00 1.290909357316e+00 1.292296078159e+00 1.293675999002e+00 1.295049963542e+00 1.296418379186e+00 1.297778080230e+00 1.299131382880e+00 1.300479598059e+00 1.301820922439e+00 1.303155855332e+00 1.304484775467e+00 1.305805511052e+00 1.307118800087e+00 1.308426980830e+00 1.309727726371e+00 1.311020302593e+00 1.312306978007e+00 1.313585281711e+00 1.314855899452e+00 1.316120794429e+00 1.317376887964e+00 1.318624694083e+00 1.319866867910e+00 1.321101976780e+00 1.322328244215e+00 1.323547374145e+00 1.324758498078e+00 1.325961592262e+00 1.327157441569e+00 1.328345562393e+00 1.329524007394e+00 1.330694891832e+00 1.331857626198e+00 1.333011503635e+00 1.334158100854e+00 1.335295969207e+00 1.336424220188e+00 1.337545289611e+00 1.338656984775e+00 1.339759964066e+00 1.340853879155e+00 1.341940393403e+00 1.343016062266e+00 1.344083058260e+00 1.345140990268e+00 1.346189665772e+00 1.347229660804e+00 1.348259679921e+00 1.349279895010e+00 1.350290886774e+00 1.351292772729e+00 1.352285388061e+00 1.353266704580e+00 1.354238685829e+00 1.355201473290e+00 1.356154562036e+00 1.357096928290e+00 1.358029508066e+00 1.358950557535e+00 1.359862285347e+00 1.360762985451e+00 1.361654408209e+00 1.362534206880e+00 1.363402941899e+00 1.364260830252e+00 1.365109344754e+00 1.365946081138e+00 1.366771658379e+00 1.367585844560e+00 1.368389445391e+00 1.369181727914e+00 1.369962559706e+00 1.370731515857e+00 1.371489902873e+00 1.372235654753e+00 1.372970221981e+00 1.373692535403e+00 1.374403247805e+00 1.375102024575e+00 1.375788508883e+00 1.376462763966e+00 1.377124589862e+00 1.377774636212e+00 1.378412271477e+00 1.379036646613e+00 1.379649117102e+00 1.380247933722e+00 1.380834114625e+00 1.381407719431e+00 1.381968324958e+00 1.382515933681e+00 1.383050493774e+00 1.383570421229e+00 1.384076849984e+00 1.384570743370e+00 1.385050995603e+00 1.385518439431e+00 1.385972119724e+00 1.386410163244e+00 1.386835382579e+00 1.387245140535e+00 1.387641569233e+00 1.388025059945e+00 1.388393328090e+00 1.388746567197e+00 1.389085992992e+00 1.389410312562e+00 1.389719016860e+00 1.390013385797e+00 1.390293139812e+00 1.390558244448e+00 1.390808494324e+00 1.391042234847e+00 1.391261179728e+00 1.391465327150e+00 1.391652138999e+00 1.391825156897e+00 1.391981048887e+00 1.392122023388e+00 1.392247237869e+00 1.392356468013e+00 1.392448153180e+00 1.392523527435e+00 1.392582798970e+00 1.392625655267e+00 1.392653403373e+00 1.392663543146e+00 1.392656823997e+00 1.392632579803e+00 1.392590664505e+00 1.392532009010e+00 1.392457731710e+00 1.392365161519e+00 1.392255989851e+00 1.392127987748e+00 1.391981033178e+00 1.391817260792e+00 1.391635908727e+00 1.391437359914e+00 1.391221253358e+00 1.390985529473e+00 1.390729393914e+00 1.390456037421e+00 1.390164216004e+00 1.389854402419e+00 1.389527499904e+00 1.389179153794e+00 1.388811290908e+00 1.388424863687e+00 1.388017834876e+00 1.387594287218e+00 1.387150321378e+00 1.386687507204e+00 1.386204250097e+00 1.385699442939e+00 1.385175112796e+00 1.384632416834e+00 1.384069239767e+00 1.383486668167e+00 1.382883863993e+00 1.382259080878e+00 1.381614040450e+00 1.380947354011e+00 1.380260377347e+00 1.379554400970e+00 1.378826341737e+00 1.378077476188e+00 1.377306867167e+00 1.376512876462e+00 1.375699436340e+00 1.374864413498e+00 1.374007642140e+00 1.373130040259e+00 1.372229766479e+00 1.371306360351e+00 1.370362124443e+00 1.369395051457e+00 1.368405830617e+00 1.367395022655e+00 1.366360092772e+00 1.365303074654e+00 1.364224719125e+00 1.363121226198e+00 1.361995919812e+00 1.360846912785e+00 1.359674296582e+00 1.358479615632e+00 1.357260573717e+00 1.356018401147e+00 1.354752404948e+00 1.353460910146e+00 1.352146816721e+00 1.350808385009e+00 1.349445862976e+00 1.348059155191e+00 1.346647459101e+00 1.345210582607e+00 1.343749757214e+00 1.342263714793e+00 1.340753241133e+00 1.339218114385e+00 1.337656417380e+00 1.336069985813e+00 1.334459097638e+00 1.332821650209e+00 1.331159827652e+00 1.329471362130e+00 1.327756614123e+00 1.326016421336e+00 1.324250055194e+00 1.322458445677e+00 1.320640680967e+00 1.318795367626e+00 1.316924036679e+00 1.315026461682e+00 1.313101568877e+00 1.311150555630e+00 1.309172299388e+00 1.307166229941e+00 1.305133613620e+00 1.303073030084e+00 1.300985546420e+00 1.298871046369e+00 1.296726988841e+00 1.294556751501e+00 1.292358175331e+00 1.290130947804e+00 1.287876887094e+00 1.285593455951e+00 1.283282512716e+00 1.280942258467e+00 1.278573643348e+00 1.276176699313e+00 1.273751041107e+00 1.271295663621e+00 1.268812391257e+00 1.266299087653e+00 1.263755754528e+00 1.261185304105e+00 1.258584249974e+00 1.255953728471e+00 1.253293595618e+00 1.250603195396e+00 1.247884408310e+00 1.245135180551e+00 1.242355546316e+00 1.239545687412e+00 1.236705487154e+00 1.233834698174e+00 1.230934670115e+00 1.228002845528e+00 1.225041477656e+00 1.222047635089e+00 1.219023517805e+00 1.215969825987e+00 1.212882642516e+00 1.209766216039e+00 1.206617361929e+00 1.203438031350e+00 1.200227095476e+00 1.196984084136e+00 1.193710396225e+00 1.190404281803e+00 1.187065641532e+00 1.183697046555e+00 1.180295383752e+00 1.176861316231e+00 1.173395966047e+00 1.169897987521e+00 1.166367656742e+00 1.162805291754e+00 1.159209704904e+00 1.155583009605e+00 1.151922497040e+00 1.148229398269e+00 1.144504138734e+00 1.140745520510e+00 1.136954482086e+00 1.133129686102e+00 1.129271822628e+00 1.125381945734e+00 1.121457777763e+00 1.117501398559e+00 1.113511489447e+00 1.109487341714e+00 1.105431213498e+00 1.101340348389e+00 1.097216420572e+00 1.093059418751e+00 1.088867957959e+00 1.084643475040e+00 1.080384435080e+00 1.076091952415e+00 1.071765825188e+00 1.067405895068e+00 1.063011752579e+00 1.058584681068e+00 1.054122778106e+00 1.049627444709e+00 1.045097986648e+00 1.040533894090e+00 1.035936603162e+00 1.031304516379e+00 1.026638944120e+00 1.021938910713e+00 1.017203878231e+00 1.012436453170e+00 1.007633535352e+00 1.002797174627e+00 9.979258017559e-01 9.930214411058e-01 9.880832534007e-01 9.831092946061e-01 9.781021121919e-01 9.730604470357e-01 9.679853531632e-01 9.628757864139e-01 9.577318672991e-01 9.525541354208e-01 9.473431861176e-01 9.420971626269e-01 9.368180310946e-01 9.315043661593e-01 9.261571627462e-01 9.207764734400e-01 9.153613791022e-01 9.099139351940e-01 9.044320571357e-01 8.989166914571e-01 8.933680464923e-01 8.877859504363e-01 8.821705333913e-01 8.765218138001e-01 8.708399803778e-01 8.651255123429e-01 8.593786595642e-01 8.535982042177e-01 8.477861243158e-01 8.419398495535e-01 8.360629423841e-01 8.301536260760e-01 8.242113987176e-01 8.182383558584e-01 8.122324907230e-01 8.061952520386e-01 8.001267403384e-01 7.940272244109e-01 7.878971294664e-01 7.817353936183e-01 7.755434175922e-01 7.693211669365e-01 7.630685287209e-01 7.567867751128e-01 7.504750411455e-01 7.441343174431e-01 7.377634068709e-01 7.313646154052e-01 7.249376245333e-01 7.184821437038e-01 7.119986235275e-01 7.054877351845e-01 6.989504407560e-01 6.923859317573e-01 6.857946794431e-01 6.791787960351e-01 6.725366206813e-01 6.658700409473e-01 6.591784203905e-01 6.524637726288e-01 6.457245308315e-01 6.389625334126e-01 6.321787953439e-01 6.253728208503e-01 6.185458897338e-01 6.116982994461e-01 6.048307216983e-01 5.979450138220e-01 5.910399117245e-01 5.841187164005e-01 5.771796711031e-01 5.702244629933e-01 5.632554841882e-01 5.562718059205e-01 5.492755092916e-01 5.422668663943e-01 5.352478184081e-01 5.282194230411e-01 5.211817935895e-01 5.141382943485e-01 5.070883030940e-01 5.000335673096e-01 4.929779922737e-01 4.859192745316e-01 4.788631727948e-01 4.718074703786e-01 4.647574650597e-01 4.577139143563e-01 4.506780918831e-01 4.436542402511e-01 4.366422100072e-01 4.296471502462e-01 4.226700361093e-01 4.157148033192e-01 4.087837686743e-01 4.018809622774e-01 3.950096656480e-01 3.881727997287e-01 3.813758806009e-01 3.746224685094e-01 3.679159464485e-01 3.612631149890e-01 3.546667340562e-01 3.481353842140e-01 3.416728267186e-01 3.352849191596e-01 3.289801916378e-01 3.227640643175e-01 3.166457575500e-01 3.106318970289e-01 3.047317237102e-01 2.989544764351e-01 2.933089035536e-01 2.878071831455e-01 2.824567889997e-01 2.772725524098e-01 2.722642633234e-01 2.674443998073e-01 2.628271579970e-01 2.584226844580e-01 2.542490008717e-01 2.503159145180e-01 2.466398154709e-01 2.432343264798e-01 2.401124478729e-01 2.372891794678e-01 2.347752294262e-01 2.325861703363e-01 2.307303983438e-01 2.292200158061e-01 2.280637259432e-01 2.272676463670e-01 2.268403064209e-01 2.267825892011e-01 2.270995621402e-01 2.277888568179e-01 2.288508645410e-01 2.302814132613e-01 2.320735166747e-01 2.342234759853e-01 2.367189495116e-01 2.395550211091e-01 2.427158927645e-01 2.461943446384e-01 2.499766064712e-01 2.540475966939e-01 2.583997048350e-01 2.630129919238e-01 2.678810702861e-01 2.729850440786e-01 2.783163735538e-01 2.838620782594e-01 2.896064936217e-01 2.955451911791e-01 3.016574399675e-01 3.079421254978e-01 3.143819224416e-01 3.209700018065e-01 3.276996529191e-01 3.345551570041e-01 3.415386418123e-01 3.486305048663e-01 3.558331625001e-01 3.631350518281e-01 3.705285088884e-01 3.780135544665e-01 3.855733861000e-01 3.932166154257e-01 4.009242616228e-01 4.087011326771e-01 4.165399082295e-01 4.244307202874e-01 4.323823709616e-01 4.403735254362e-01 4.484167271231e-01 4.564966470050e-01 4.646154768305e-01 4.727722763896e-01 4.809537704034e-01 4.891721215407e-01 4.974084596893e-01 5.056740320751e-01 5.139577444099e-01 5.222570854214e-01 5.305780908655e-01 5.389042912350e-01 5.472502592071e-01 5.555975563825e-01 5.639558039378e-01 5.723190142578e-01 5.806807452916e-01 5.890507242358e-01 5.974107222917e-01 6.057765379926e-01 6.141323975191e-01 6.224837136323e-01 6.308294672856e-01 6.391600246253e-01 6.474865818614e-01 6.557937768781e-01 6.640918413714e-01 6.723712843088e-01 6.806335348976e-01 6.888798222702e-01 6.971008898755e-01 7.053057177272e-01 7.134828014001e-01 7.216387438477e-01 7.297686534533e-01 7.378692145478e-01 7.459449279887e-01 7.539867306316e-01 7.620015031379e-01 7.699812913085e-01 7.779276971572e-01 7.858403825052e-01 7.937137726880e-01 8.015532016956e-01 8.093514561491e-01 8.171114502643e-01 8.248282333396e-01 8.325030197246e-01 8.401353097838e-01 8.477213776400e-01 8.552628724714e-01 8.627550120617e-01 8.702004050262e-01 8.775955110592e-01 8.849388312844e-01 8.922322026300e-01 8.994692417888e-01 9.066540024349e-01 9.137820400501e-01 9.208530770094e-01 9.278680725694e-01 9.348210083419e-01 9.417169581169e-01 9.485485642791e-01 9.553195615649e-01 9.620259598312e-01 9.686677443126e-01 9.752444900614e-01 9.817518332561e-01 9.881949953555e-01 9.945644126446e-01 1.000866487062e+00 1.007095397603e+00 1.013251496772e+00 1.019336247751e+00 1.025341725849e+00 1.031276962689e+00 1.037129926349e+00 1.042908462767e+00 1.048606386532e+00 1.054223269637e+00 1.059762511507e+00 1.065213895455e+00 1.070587750840e+00 1.075872046221e+00 1.081073754400e+00 1.086189696340e+00 1.091213894814e+00 1.096156074670e+00 1.101000983331e+00 1.105762790859e+00 1.110428107853e+00 1.115002647049e+00 1.119485784776e+00 1.123868232129e+00 1.128164408071e+00 1.132355823475e+00 1.136455787203e+00 1.140455461958e+00 1.144353033619e+00 1.148157565056e+00 1.151851223501e+00 1.155453445777e+00 1.158945015533e+00 1.162336576661e+00 1.165626533783e+00 1.168803214921e+00 1.171884966701e+00 1.174848920054e+00 1.177713340539e+00 1.180466369619e+00 1.183106915282e+00 1.185646537946e+00 1.188063046663e+00 1.190381474082e+00 1.192576766298e+00 1.194664712517e+00 1.196641433019e+00 1.198495629167e+00 1.200248317854e+00 1.201871687190e+00 1.203390432914e+00 1.204788128772e+00 1.206065982358e+00 1.207236917270e+00 1.208274918704e+00 1.209209549111e+00 1.210014459121e+00 1.210704393145e+00 1.211278100573e+00 1.211721400695e+00 1.212059284728e+00 1.212261824602e+00 1.212354624794e+00 1.212321536735e+00 1.212163485151e+00 1.211895651071e+00 1.211489063340e+00 1.210977368954e+00 1.210331734591e+00 1.209567993024e+00 1.208686417018e+00 1.207670142288e+00 1.206548673701e+00 1.205288040797e+00 1.203917784218e+00 1.202421444915e+00 1.200798447290e+00 1.199065494741e+00 1.197195414273e+00 1.195220378196e+00 1.193112658876e+00 1.190887702256e+00 1.188547033144e+00 1.186076076113e+00 1.183499418046e+00 1.180790633752e+00 1.177971974540e+00 1.175034618040e+00 1.171973825359e+00 1.168808643617e+00 1.165514106258e+00 1.162116192747e+00 1.158597340798e+00 1.154965950741e+00 1.151228600196e+00 1.147368082709e+00 1.143410949488e+00 1.139333207509e+00 1.135153830228e+00 1.130867186872e+00 1.126468930962e+00 1.121976612315e+00 1.117370719314e+00 1.112671448732e+00 1.107868899325e+00 1.102966205409e+00 1.097973848265e+00 1.092876313258e+00 1.087695332177e+00 1.082416290459e+00 1.077049212110e+00 1.071597986834e+00 1.066054424503e+00 1.060435699007e+00 1.054728406551e+00 1.048945762268e+00 1.043088307336e+00 1.037151930398e+00 1.031150039510e+00 1.025072931874e+00 1.018934737974e+00 1.012731754104e+00 1.006465533464e+00 1.000145957918e+00 9.937667704154e-01 9.873396213662e-01 9.808641171286e-01 9.743405404400e-01 9.677804969652e-01 9.611762690550e-01 9.545427785797e-01 9.478770955719e-01 9.411819273522e-01 9.344692703369e-01 9.277313315096e-01 9.209849259791e-01 9.142233383252e-01 9.074560344806e-01 9.006910920596e-01 8.939215417901e-01 8.871675637607e-01 8.804193996871e-01 8.736899026879e-01 8.669861287191e-01 8.603023961512e-01 8.536602080847e-01 8.470469144658e-01 8.404817416298e-01 8.339659211275e-01 8.274987197957e-01 8.211007023364e-01 8.147574274211e-01 8.084941873326e-01 8.023049422913e-01 7.961976634226e-01 7.901859120332e-01 7.842601726899e-01 7.784465338131e-01 7.727334992942e-01 7.671372931950e-01 7.616641274052e-01 7.563100248001e-01 7.510997494366e-01 7.460167602971e-01 7.410866057312e-01 7.363057773330e-01 7.316775936970e-01 7.272197444713e-01 7.229201847902e-01 7.188040160385e-01 7.148603713474e-01 7.111023933267e-01 7.075374414226e-01 7.041573004144e-01 7.009854451658e-01 6.980064348893e-01 6.952380843518e-01 6.926780490124e-01 6.903267134554e-01 6.881953065131e-01 6.862741167255e-01 6.845773471368e-01 6.830971768609e-01 6.818384467169e-01 6.808029747508e-01 6.799851946997e-01 6.793934660133e-01 6.790166724580e-01 6.788620357495e-01 6.789227488546e-01 6.791974812790e-01 6.796860102174e-01 6.803803784136e-01 6.812816590886e-01 6.823814347400e-01 6.836795184741e-01 6.851674338185e-01 6.868417646942e-01 6.886970734905e-01 6.907238529603e-01 6.929231594340e-01 6.952788286451e-01 6.977926173214e-01 7.004510451397e-01 7.032487684311e-01 7.061811257305e-01 7.092320237064e-01 7.124043138481e-01 7.156798969947e-01 7.190562348956e-01 7.225242321427e-01 7.260696175368e-01 7.296937355369e-01 7.333759925582e-01 7.371170715705e-01 7.409026511123e-01 7.447233101784e-01 7.485762638244e-01 7.524419178686e-01 7.563214098987e-01 7.601988182258e-01 7.640666052609e-01 7.679193718100e-01 7.717406282934e-01 7.755293514240e-01 7.792701064709e-01 7.829568202685e-01 7.865816393012e-01 7.901321521246e-01 7.936022564198e-01 7.969839509279e-01 8.002642956942e-01 8.034399508726e-01 8.064984136155e-01 8.094320907493e-01 8.122372442345e-01 8.148956161276e-01 8.174106066843e-01 8.197668089199e-01 8.219565937407e-01 8.239808673666e-01 8.258154110359e-01 8.274721459657e-01 8.289293444675e-01 8.301837098141e-01 8.312379229269e-01 8.320636187504e-01 8.326813766482e-01 8.330623075960e-01 8.332109976700e-01 8.331274885685e-01 8.327843813380e-01 8.322072073762e-01 8.313631088945e-01 8.302632437716e-01 8.289055042259e-01 8.272672769561e-01 8.253740274036e-01 8.231932426397e-01 8.207427481911e-01 8.180166525658e-01 8.150008783682e-01 8.117192661815e-01 8.081437467935e-01 8.042957410016e-01 8.001697917076e-01 7.957597151092e-01 7.910865362712e-01 7.861327698013e-01 7.809193118482e-01 7.754444113589e-01 7.697129320512e-01 7.637412883846e-01 7.575255614410e-01 7.510871995601e-01 7.444325925915e-01 7.375730446899e-01 7.305278390760e-01 7.233080226500e-01 7.159332137421e-01 7.084236235755e-01 7.007980676928e-01 6.930825404394e-01 6.853004644106e-01 6.774759623701e-01 6.696456164987e-01 6.618328506996e-01 6.540771979640e-01 6.464133787670e-01 6.388742338000e-01 6.315112260087e-01 6.243535446588e-01 6.174565287937e-01 6.108610632779e-01 6.046115231450e-01 5.987670577263e-01 5.933619148290e-01 5.884592647440e-01 5.840991765934e-01 5.803300554544e-01 5.772057808133e-01 5.747561910314e-01 5.730334686315e-01 5.720656012309e-01 5.718845626134e-01 5.725203597082e-01 5.739847642000e-01 5.762957099779e-01 5.794565409091e-01 5.834648578651e-01 5.883154241066e-01 5.939912263767e-01 6.004686215596e-01 6.077259237319e-01 6.157231272834e-01 6.244257258026e-01 6.337975936093e-01 6.437798198137e-01 6.543414667245e-01 6.654184458367e-01 6.769627891063e-01 6.889325845369e-01 7.012539862150e-01 7.138953118997e-01 7.267896281056e-01 7.398869388159e-01 7.531452099749e-01 7.664976788740e-01 7.799116854946e-01 7.933296038073e-01 8.067072442996e-01 8.200064167261e-01 8.331749943212e-01 8.461810394137e-01 8.589818317943e-01 8.715425405212e-01 8.838273276274e-01 8.958077355055e-01 9.074491552137e-01 9.187269367889e-01 9.296192824222e-01 9.400940463826e-01 9.501441624999e-01 9.597410710748e-01 9.688742328149e-01 9.775361182294e-01 9.857057627620e-01 9.933903857116e-01 1.000575221211e+00 1.007264043846e+00 1.013460274542e+00 1.019163815969e+00 1.024387566194e+00 1.029135438963e+00 1.033426811011e+00 1.037271415801e+00 1.040693594150e+00 1.043709819964e+00 1.046339496859e+00 1.048618769927e+00 1.050560051696e+00 1.052202919610e+00 1.053572319009e+00 1.054693862739e+00 1.055611724226e+00 1.056340491732e+00 1.056924830057e+00 1.057389006650e+00 1.057761910610e+00 1.058074763865e+00 1.058348842843e+00 1.058613948769e+00 1.058883301855e+00 1.059182669837e+00 1.059518655592e+00 1.059904051895e+00 1.060348284556e+00 1.060844249876e+00 1.061400074282e+00 1.061999070606e+00 1.062634362450e+00 1.063288475787e+00 1.063938894372e+00 1.064568498562e+00 1.065137393068e+00 1.065630192413e+00 1.066000927940e+00 1.066220338953e+00 1.066256154173e+00 1.066060114507e+00 1.065611557782e+00 1.064860273965e+00 1.063781491604e+00 1.062340529592e+00 1.060507131871e+00 1.058263844022e+00 1.055578862793e+00 1.052451871825e+00 1.048861558723e+00 1.044811886957e+00 1.040309461573e+00 1.035356203707e+00 1.029986113203e+00 1.024212571924e+00 1.018081514909e+00 1.011631095047e+00 1.004911124353e+00 9.979880222793e-01 9.909147162198e-01 9.837767178321e-01 9.766391189773e-01 9.695898086421e-01 9.627130473546e-01 9.560864328488e-01 9.498072007030e-01 9.439453098610e-01 9.385904856090e-01 9.338087453442e-01 9.296659345661e-01 9.262232783413e-01 9.235160789545e-01 9.215864592704e-01 9.204430670093e-01 9.200994834074e-01 9.205448861199e-01 9.217548703670e-01 9.237030766854e-01 9.263357777452e-01 9.296096308186e-01 9.334552407716e-01 9.378123539685e-01 9.426120253361e-01 9.477788522731e-01 9.532545376686e-01 9.589617473051e-01 9.648511916324e-01 9.708611038896e-01 9.769449651279e-01 9.830686224945e-01 9.891911043237e-01 9.953009124374e-01 1.001371594393e+00 1.007404710351e+00 1.013392728198e+00 1.019337940080e+00 1.025255201350e+00 1.031141543616e+00 1.037018718982e+00 1.042885663367e+00 1.048754584103e+00 1.054629472667e+00 1.060498644425e+00 1.066369923295e+00 1.072214531682e+00 1.078026393752e+00 1.083774205376e+00 1.089427498984e+00 1.094961656593e+00 1.100325399769e+00 1.105497855839e+00 1.110427941374e+00 1.115085316775e+00 1.119438680185e+00 1.123447877664e+00 1.127103543890e+00 1.130368116235e+00 1.133242711360e+00 1.135710411316e+00 1.137763088917e+00 1.139411794590e+00 1.140637648372e+00 1.141458769010e+00 1.141859839676e+00 1.141837134398e+00 1.141385617097e+00 1.140468832171e+00 1.139079513239e+00 1.137160498069e+00 1.134681057442e+00 1.131586855025e+00 1.127812290191e+00 1.123315774719e+00 1.118022293223e+00 1.111895064954e+00 1.104887556047e+00 1.096970905030e+00 1.088145739567e+00 1.078414190372e+00 1.067829749967e+00 1.056450221332e+00 1.044375316666e+00 1.031728741478e+00 1.018649514707e+00 1.005319064259e+00 9.919041846544e-01 9.786048778193e-01 9.656053969464e-01 9.530802552987e-01 9.412029655185e-01 9.300951771983e-01 9.198786118262e-01 9.106178629749e-01 9.023599451467e-01 8.951255078740e-01 8.888980983038e-01 8.836716924756e-01 8.794108686022e-01 8.761080628745e-01 8.737548035969e-01 8.723576663848e-01 8.719567413493e-01 8.725844344828e-01 8.743087757923e-01 8.771748203156e-01 8.812294439025e-01 8.864992347728e-01 8.929647038604e-01 9.005942938935e-01 9.092893315086e-01 9.189386081203e-01 9.293893453662e-01 9.404715054676e-01 9.520253862490e-01 9.638789441143e-01 9.759096266540e-01 9.880054099697e-01 1.000103470455e+00 1.008366691306e+00 1.014963978161e+00 1.021450006514e+00 1.029434694284e+00 1.039746951812e+00 1.052034279586e+00 1.064966578030e+00 1.076927907252e+00 1.086847828200e+00 1.094722437813e+00 1.101576466637e+00 1.108915865115e+00 1.117951347754e+00 1.128929914638e+00 1.140971023903e+00 1.152515586564e+00 1.162083743643e+00 1.168957141586e+00 1.173498323517e+00 1.176942992054e+00 1.180724485918e+00 1.185724650764e+00 1.191808633649e+00 1.197857191067e+00 1.202312172620e+00 1.203960725704e+00 1.202510597788e+00 1.198703023673e+00 1.193962322328e+00 1.189698671290e+00 1.186577582550e+00 1.184186308957e+00 1.181261090414e+00 1.176307829160e+00 1.168313474832e+00 1.157217586816e+00 1.143863260381e+00 1.129461194695e+00 1.114870630011e+00 1.100030008371e+00 1.083846952901e+00 1.064694487801e+00 1.041295718356e+00 1.013530787171e+00 9.828686228657e-01 9.522006834539e-01 9.250213332464e-01 9.026630087602e-01 8.245949940983e-01 8.001341844637e-01 7.861686120812e-01 7.690573379641e-01 7.588984406067e-01 7.647508758185e-01 7.861972809909e-01 8.120652115099e-01 8.275248547219e-01 8.228347735643e-01 7.989889273137e-01 7.689757609058e-01 7.530786722735e-01 7.667033361559e-01 8.078970065021e-01 8.588466701823e-01 8.987984837249e-01 9.146784591391e-01 9.049865176556e-01 8.791039710796e-01 8.531948110497e-01 8.425015816855e-01 8.528790147423e-01 8.779889477833e-01 9.048681318322e-01 9.219225738079e-01 9.236239871368e-01 9.116451004179e-01 8.937243870751e-01 8.809810232241e-01 8.833628160160e-01 9.042462670013e-01 9.376461510039e-01 9.704760564595e-01 9.883559504972e-01 9.815113156562e-01 9.494235484086e-01 9.035566737029e-01 8.660612666949e-01 8.600955465624e-01 8.926656677095e-01 9.471406211110e-01 9.955557241943e-01 1.015712033515e+00 1.000854384100e+00 9.624714252429e-01 9.267648755948e-01 9.206525436475e-01 9.505634131644e-01 9.953677675400e-01 1.023102531793e+00 1.011524360165e+00 9.594452188182e-01 8.909325432094e-01 8.499729894323e-01 8.729300879236e-01 9.517008035088e-01 1.040574036180e+00 1.093463932359e+00 1.084300482136e+00 1.011878134667e+00 9.007971042114e-01 7.997897495563e-01 7.637985374446e-01 8.070494711008e-01 8.869774761339e-01 9.515326747530e-01 9.728193057920e-01 9.503870101005e-01 9.049448221289e-01 8.662882369491e-01 8.537809360116e-01 8.614790512661e-01 8.657850006864e-01 8.473859863193e-01 8.070822420261e-01 7.695876658386e-01 7.708218398737e-01 8.254181277214e-01 9.082319128131e-01 9.762152937071e-01 9.953946851343e-01 9.522074247270e-01 8.575361295280e-01 7.500525494238e-01 6.921389982644e-01 7.284207939555e-01 8.327162281043e-01 9.426804761758e-01 1.013199308701e+00 1.026630569938e+00 9.889099748828e-01 9.244628297623e-01 8.677848582051e-01 8.470893179102e-01 8.664699471093e-01 9.075610252943e-01 9.495145978095e-01 9.830090794366e-01 1.009771157330e+00 1.033831173070e+00 1.052674034282e+00 1.055283546462e+00 1.028497634335e+00 9.669153715599e-01 8.818986562804e-01 8.060825267440e-01 7.828641797631e-01 8.297098377976e-01 9.148478193958e-01 9.865108564202e-01 1.005586073720e+00 9.564094601811e-01 8.499476856259e-01 7.282923168929e-01 6.637027731879e-01 7.092173062488e-01 8.294755653998e-01 9.498786824674e-01 1.021885502204e+00 1.058457859357e+00
 9.053414759707e-01 9.066967153908e-01 9.082715167047e-01 9.101502801011e-01 9.121549310037e-01 9.140256774782e-01 9.156377627825e-01 9.170667261573e-01 9.185023941899e-01 9.201290707571e-01 9.220045525660e-01 9.239959703598e-01 9.258623456294e-01 9.274576965573e-01 9.288671382918e-01 9.303224460358e-01 9.320119130966e-01 9.339406885857e-01 9.359411152658e-01 9.377880745446e-01 9.393646074752e-01 9.407719377516e-01 9.422550853940e-01 9.439967414557e-01 9.459604463659e-01 9.479426155224e-01 9.497531760986e-01 9.513380500505e-01 9.527986437726e-01 9.543178044137e-01 9.560449432445e-01 9.579812363600e-01 9.599635016357e-01 9.617844773343e-01 9.633627589428e-01 9.648118567457e-01 9.663535393591e-01 9.681425367066e-01 9.701392547519e-01 9.721293184958e-01 9.739006881089e-01 9.754373675939e-01 9.769278174501e-01 9.785933347462e-01 9.804953042344e-01 9.825059522084e-01 9.844376934762e-01 9.861791334327e-01 9.877610204442e-01 9.893186642423e-01 9.910018631022e-01 9.928764408139e-01 9.948770588450e-01 9.968412675072e-01 9.986129021474e-01 1.000158379981e+00 1.001625132953e+00 1.003254792038e+00 1.005179758958e+00 1.007284543813e+00 1.009279226374e+00 1.010957385397e+00 1.012380756017e+00 1.013835875576e+00 1.015584054693e+00 1.017633651741e+00 1.019737720467e+00 1.021615941845e+00 1.023197832197e+00 1.024660648699e+00 1.026253523156e+00 1.028091065027e+00 1.030090181049e+00 1.032068341649e+00 1.033889085960e+00 1.035542996192e+00 1.037122168222e+00 1.038747653389e+00 1.040503579367e+00 1.042405620602e+00 1.044384315506e+00 1.046303906936e+00 1.048042270637e+00 1.049597091121e+00 1.051119548849e+00 1.052819015801e+00 1.054788006688e+00 1.056897674548e+00 1.058875374651e+00 1.060534043601e+00 1.061957942043e+00 1.063449221704e+00 1.065269965243e+00 1.067405695862e+00 1.069565147595e+00 1.071429399992e+00 1.072933231757e+00 1.074326591139e+00 1.075954931786e+00 1.077955372818e+00 1.080143215954e+00 1.082180467395e+00 1.083868348930e+00 1.085309902621e+00 1.086806859304e+00 1.088595930453e+00 1.090651818936e+00 1.092728635484e+00 1.094582266270e+00 1.096168924585e+00 1.097658235663e+00 1.099276177258e+00 1.101119548711e+00 1.103093414517e+00 1.105007310047e+00 1.106739305346e+00 1.108317402208e+00 1.109876017932e+00 1.111542803465e+00 1.113349719662e+00 1.115217757693e+00 1.117030054095e+00 1.118723726287e+00 1.120327249720e+00 1.121931524226e+00 1.123619341667e+00 1.125404988175e+00 1.127230435330e+00 1.129006651995e+00 1.130694030750e+00 1.132331660564e+00 1.133995243387e+00 1.135734242532e+00 1.137536239134e+00 1.139335918983e+00 1.141076367232e+00 1.142764181850e+00 1.144454119099e+00 1.146190070485e+00 1.147964787796e+00 1.149737238061e+00 1.151470966097e+00 1.153166977197e+00 1.154864144548e+00 1.156591950729e+00 1.158339332110e+00 1.160071737054e+00 1.161774011099e+00 1.163454658560e+00 1.165135613357e+00 1.166834060148e+00 1.168545382407e+00 1.170252467864e+00 1.171950223800e+00 1.173641025220e+00 1.175325882262e+00 1.177002343752e+00 1.178678767844e+00 1.180367004786e+00 1.182071610930e+00 1.183785943336e+00 1.185490071926e+00 1.187166521543e+00 1.188821221365e+00 1.190481975788e+00 1.192165689448e+00 1.193862601664e+00 1.195554692559e+00 1.197226045200e+00 1.198875817870e+00 1.200518931422e+00 1.202166627143e+00 1.203816213757e+00 1.205465039108e+00 1.207112015908e+00 1.208758984107e+00 1.210400930211e+00 1.212035397964e+00 1.213661227250e+00 1.215277932109e+00 1.216896521192e+00 1.218522007529e+00 1.220151137008e+00 1.221774870105e+00 1.223391362157e+00 1.224998014380e+00 1.226595429492e+00 1.228193279083e+00 1.229793323719e+00 1.231392218964e+00 1.232988512474e+00 1.234580077817e+00 1.236165227565e+00 1.237746235619e+00 1.239325359854e+00 1.240899048545e+00 1.242465387970e+00 1.244027416555e+00 1.245590098844e+00 1.247150675467e+00 1.248703992869e+00 1.250247026289e+00 1.251782877100e+00 1.253317787461e+00 1.254854586937e+00 1.256386852407e+00 1.257909291915e+00 1.259425278076e+00 1.260942191616e+00 1.262459123777e+00 1.263971700592e+00 1.265477119873e+00 1.266973793915e+00 1.268468439022e+00 1.269963831194e+00 1.271453710806e+00 1.272932596687e+00 1.274404238658e+00 1.275871674585e+00 1.277335510942e+00 1.278797436185e+00 1.280252204147e+00 1.281696127701e+00 1.283134350006e+00 1.284569089725e+00 1.285999632898e+00 1.287426079106e+00 1.288846996550e+00 1.290258554286e+00 1.291662338684e+00 1.293064376212e+00 1.294461735246e+00 1.295853584254e+00 1.297239350166e+00 1.298616328225e+00 1.299987781014e+00 1.301357090579e+00 1.302721022458e+00 1.304076167630e+00 1.305424398509e+00 1.306766218348e+00 1.308102035194e+00 1.309431899298e+00 1.310755329627e+00 1.312069845283e+00 1.313379444052e+00 1.314682680398e+00 1.315977081813e+00 1.317264593959e+00 1.318547598426e+00 1.319823379478e+00 1.321092035945e+00 1.322354194301e+00 1.323607606747e+00 1.324853316455e+00 1.326092897701e+00 1.327325138854e+00 1.328550156633e+00 1.329768017576e+00 1.330977764472e+00 1.332178360282e+00 1.333373221239e+00 1.334560197681e+00 1.335737980058e+00 1.336909083658e+00 1.338071550621e+00 1.339224870536e+00 1.340370995790e+00 1.341508957422e+00 1.342636892754e+00 1.343758992365e+00 1.344872586981e+00 1.345976759726e+00 1.347072964759e+00 1.348160273376e+00 1.349238954714e+00 1.350309315020e+00 1.351371551910e+00 1.352422635742e+00 1.353465885486e+00 1.354499717235e+00 1.355524399362e+00 1.356540662181e+00 1.357546804200e+00 1.358543198845e+00 1.359531418028e+00 1.360509535598e+00 1.361477835711e+00 1.362436290232e+00 1.363386413556e+00 1.364325859381e+00 1.365254456146e+00 1.366173602963e+00 1.367082602905e+00 1.367982135331e+00 1.368870973693e+00 1.369748786012e+00 1.370617369897e+00 1.371474827549e+00 1.372322935953e+00 1.373158453734e+00 1.373984199281e+00 1.374800039591e+00 1.375604234115e+00 1.376397901840e+00 1.377180347875e+00 1.377950653953e+00 1.378710526879e+00 1.379459010384e+00 1.380196531812e+00 1.380922036666e+00 1.381635987930e+00 1.382337878481e+00 1.383029422302e+00 1.383708444033e+00 1.384375204798e+00 1.385029628170e+00 1.385673110673e+00 1.386303925796e+00 1.386922654155e+00 1.387529010099e+00 1.388122589239e+00 1.388704176278e+00 1.389272956161e+00 1.389828412832e+00 1.390371898918e+00 1.390901800215e+00 1.391419453066e+00 1.391923342393e+00 1.392414171341e+00 1.392892564557e+00 1.393356540803e+00 1.393807799747e+00 1.394245707302e+00 1.394668778584e+00 1.395078386041e+00 1.395474657887e+00 1.395857205520e+00 1.396225450078e+00 1.396580230226e+00 1.396918971682e+00 1.397243566202e+00 1.397554601963e+00 1.397851410939e+00 1.398134024090e+00 1.398402408942e+00 1.398654316260e+00 1.398891946402e+00 1.399113689811e+00 1.399321091687e+00 1.399514382411e+00 1.399691385088e+00 1.399853582154e+00 1.399999963810e+00 1.400130375579e+00 1.400244695792e+00 1.400343680234e+00 1.400427470959e+00 1.400494610290e+00 1.400547010637e+00 1.400581577385e+00 1.400600666297e+00 1.400604076365e+00 1.400589122196e+00 1.400558813714e+00 1.400511766313e+00 1.400447635158e+00 1.400367549141e+00 1.400270822542e+00 1.400155076255e+00 1.400022588234e+00 1.399872567790e+00 1.399705444593e+00 1.399522204983e+00 1.399320701665e+00 1.399100785653e+00 1.398863297231e+00 1.398606769279e+00 1.398332939233e+00 1.398041855186e+00 1.397732064441e+00 1.397404680052e+00 1.397057832101e+00 1.396691240199e+00 1.396306020099e+00 1.395903082048e+00 1.395481572968e+00 1.395042049913e+00 1.394581983298e+00 1.394100428167e+00 1.393600784588e+00 1.393081309175e+00 1.392543824364e+00 1.391987482441e+00 1.391409867930e+00 1.390811243405e+00 1.390193007707e+00 1.389553531408e+00 1.388896098532e+00 1.388217838974e+00 1.387519749530e+00 1.386800318097e+00 1.386058753906e+00 1.385296579291e+00 1.384514885929e+00 1.383712011149e+00 1.382889010769e+00 1.382045063086e+00 1.381177851326e+00 1.380289337020e+00 1.379379011193e+00 1.378446771058e+00 1.377494756285e+00 1.376520646523e+00 1.375523688031e+00 1.374505023539e+00 1.373462113241e+00 1.372397748652e+00 1.371312424997e+00 1.370203711152e+00 1.369073487350e+00 1.367919661311e+00 1.366742229087e+00 1.365542545325e+00 1.364319657405e+00 1.363073758717e+00 1.361805062785e+00 1.360511679639e+00 1.359195816986e+00 1.357856790565e+00 1.356492632633e+00 1.355105432289e+00 1.353693680177e+00 1.352257521440e+00 1.350798990547e+00 1.349314948604e+00 1.347806614714e+00 1.346274056753e+00 1.344715501539e+00 1.343133249280e+00 1.341525658199e+00 1.339893966533e+00 1.338236283971e+00 1.336553460065e+00 1.334844854737e+00 1.333111018131e+00 1.331351541868e+00 1.329566748186e+00 1.327756319420e+00 1.325918885078e+00 1.324056001210e+00 1.322168028859e+00 1.320252504597e+00 1.318311855998e+00 1.316344065344e+00 1.314348648921e+00 1.312328427345e+00 1.310280435000e+00 1.308206398955e+00 1.306105807063e+00 1.303977113739e+00 1.301821144650e+00 1.299638538770e+00 1.297428437177e+00 1.295191024642e+00 1.292925748947e+00 1.290632289656e+00 1.288311446270e+00 1.285961929664e+00 1.283585260098e+00 1.281180762853e+00 1.278746271046e+00 1.276284249247e+00 1.273793773403e+00 1.271274449432e+00 1.268727265939e+00 1.266149910061e+00 1.263544770746e+00 1.260910202970e+00 1.258246032944e+00 1.255553601757e+00 1.252831020269e+00 1.250079621475e+00 1.247298200958e+00 1.244487062527e+00 1.241645692407e+00 1.238776176975e+00 1.235875856581e+00 1.232945144196e+00 1.229985097344e+00 1.226993850068e+00 1.223973714045e+00 1.220923140140e+00 1.217841220481e+00 1.214729466621e+00 1.211585787859e+00 1.208411981695e+00 1.205208238671e+00 1.201972838880e+00 1.198706603030e+00 1.195408141457e+00 1.192079006586e+00 1.188719357680e+00 1.185327261026e+00 1.181904525266e+00 1.178449953001e+00 1.174963142848e+00 1.171445661288e+00 1.167895792861e+00 1.164314193108e+00 1.160700728379e+00 1.157054827855e+00 1.153377311170e+00 1.149667782817e+00 1.145925307927e+00 1.142151161033e+00 1.138344588810e+00 1.134505295128e+00 1.130634177034e+00 1.126729541784e+00 1.122792880911e+00 1.118823862166e+00 1.114820880510e+00 1.110785963851e+00 1.106717920459e+00 1.102617219916e+00 1.098483168783e+00 1.094315789573e+00 1.090116186550e+00 1.085882873215e+00 1.081616533887e+00 1.077317353663e+00 1.072984220288e+00 1.068618530092e+00 1.064219284341e+00 1.059785889187e+00 1.055320086362e+00 1.050819912746e+00 1.046287097856e+00 1.041720000241e+00 1.037119157265e+00 1.032485939522e+00 1.027817863292e+00 1.023116922946e+00 1.018383159924e+00 1.013614223623e+00 1.008812869976e+00 1.003977159882e+00 9.991081062644e-01 9.942054955668e-01 9.892687724106e-01 9.842989439346e-01 9.792951000984e-01 9.742572189854e-01 9.691867205449e-01 9.640816839644e-01 9.589435671962e-01 9.537717479460e-01 9.485665453468e-01 9.433287062028e-01 9.380554821583e-01 9.327501393068e-01 9.274107718683e-01 9.220388827294e-01 9.166334547577e-01 9.111943704176e-01 9.057222980732e-01 9.002173708459e-01 8.946789530452e-01 8.891078199184e-01 8.835035570170e-01 8.778667397542e-01 8.721968412136e-01 8.664948643326e-01 8.607605797061e-01 8.549934146012e-01 8.491939098464e-01 8.433622310266e-01 8.374981517587e-01 8.316031549017e-01 8.256746526873e-01 8.197149655007e-01 8.137248650947e-01 8.077028209411e-01 8.016491405157e-01 7.955651973812e-01 7.894492761253e-01 7.833036066659e-01 7.771280802496e-01 7.709206303877e-01 7.646847277145e-01 7.584176882751e-01 7.521214314357e-01 7.457959578840e-01 7.394408054641e-01 7.330578252293e-01 7.266457945034e-01 7.202052493945e-01 7.137365835463e-01 7.072410948924e-01 7.007176696349e-01 6.941675928796e-01 6.875913573569e-01 6.809876190387e-01 6.743587795960e-01 6.677049538289e-01 6.610251387738e-01 6.543213441343e-01 6.475935345526e-01 6.408417015039e-01 6.340669577951e-01 6.272692469933e-01 6.204506629533e-01 6.136096709926e-01 6.067485167362e-01 5.998670005323e-01 5.929659960176e-01 5.860468021829e-01 5.791079798816e-01 5.721534326368e-01 5.651820131757e-01 5.581945939176e-01 5.511929861706e-01 5.441771505735e-01 5.371491559850e-01 5.301095762899e-01 5.230594627852e-01 5.159992730822e-01 5.089307944858e-01 5.018561630797e-01 4.947761801580e-01 4.876915003624e-01 4.806038504036e-01 4.735155130974e-01 4.664290673725e-01 4.593439792428e-01 4.522642946280e-01 4.451896287806e-01 4.381245738433e-01 4.310715334792e-01 4.240302977671e-01 4.170068214643e-01 4.100002278860e-01 4.030166443312e-01 3.960578330546e-01 3.891264810746e-01 3.822281339438e-01 3.753648999032e-01 3.685412184613e-01 3.617621987443e-01 3.550311485570e-01 3.483549905931e-01 3.417368198409e-01 3.351849340857e-01 3.287030373436e-01 3.222983818966e-01 3.159789966211e-01 3.097512095207e-01 3.036237097930e-01 2.976038325647e-01 2.917026203663e-01 2.859282066417e-01 2.802909470889e-01 2.748030430167e-01 2.694736908284e-01 2.643178263563e-01 2.593461310626e-01 2.545722054084e-01 2.500100718971e-01 2.456739009675e-01 2.415797625504e-01 2.377391672809e-01 2.341701980597e-01 2.308861595915e-01 2.279025512464e-01 2.252338894823e-01 2.228920425691e-01 2.208924288599e-01 2.192439278888e-01 2.179589086947e-01 2.170443792363e-01 2.165074720928e-01 2.163537705712e-01 2.165842140905e-01 2.172019477329e-01 2.182027851068e-01 2.195854025615e-01 2.213428375935e-01 2.234672488893e-01 2.259517561162e-01 2.287830991561e-01 2.319529299932e-01 2.354448840426e-01 2.392503641416e-01 2.433513524860e-01 2.477360975163e-01 2.523913403755e-01 2.572995392927e-01 2.624519503058e-01 2.678295512879e-01 2.734243004250e-01 2.792198639950e-01 2.852049773254e-01 2.913716065167e-01 2.977008842831e-01 3.041915111510e-01 3.108249390110e-01 3.175983431324e-01 3.245003084695e-01 3.315197931545e-01 3.386566727801e-01 3.458919724537e-01 3.532306776667e-01 3.606570385318e-01 3.681695683570e-01 3.757639696439e-01 3.834267109969e-01 3.911641048239e-01 3.989590888008e-01 4.068188637606e-01 4.147310811161e-01 4.226923537302e-01 4.307051912596e-01 4.387542344829e-01 4.468507203968e-01 4.549767956214e-01 4.631395688988e-01 4.713335894970e-01 4.795504679743e-01 4.877992169605e-01 4.960609300896e-01 5.043502813223e-01 5.126513779372e-01 5.209680565074e-01 5.293010971173e-01 5.376374368064e-01 5.459907172578e-01 5.543412642169e-01 5.627034012857e-01 5.710652888346e-01 5.794253976470e-01 5.877907417335e-01 5.961446096722e-01 6.045029394050e-01 6.128472460854e-01 6.211881654801e-01 6.295193533274e-01 6.378364096710e-01 6.461470233842e-01 6.544355948074e-01 6.627171329659e-01 6.709759259805e-01 6.792189630170e-01 6.874441804312e-01 6.956424791133e-01 7.038267881266e-01 7.119796241453e-01 7.201133575300e-01 7.282174674163e-01 7.362939797953e-01 7.443448631725e-01 7.523603821639e-01 7.603503556980e-01 7.683024682888e-01 7.762248413967e-01 7.841108398148e-01 7.919589012915e-01 7.997729496214e-01 8.075443756423e-01 8.152805157318e-01 8.229719694398e-01 8.306227575165e-01 8.382307827633e-01 8.457917773365e-01 8.533104494253e-01 8.607794635850e-01 8.682027803570e-01 8.755746097804e-01 8.828975872745e-01 8.901694328836e-01 8.973875253320e-01 9.045542194085e-01 9.116628711284e-01 9.187189426928e-01 9.257165354830e-01 9.326556815712e-01 9.395375287664e-01 9.463563365176e-01 9.531155547477e-01 9.598108907192e-01 9.664435993855e-01 9.730120066075e-01 9.795125320768e-01 9.859498639152e-01 9.923157781223e-01 9.986153737170e-01 1.004843141065e+00 1.011000634422e+00 1.017086718916e+00 1.023097252586e+00 1.029037627940e+00 1.034897543481e+00 1.040686265405e+00 1.046393355896e+00 1.052024116739e+00 1.057576886165e+00 1.063044425854e+00 1.068437868524e+00 1.073741449647e+00 1.078966951006e+00 1.084106009306e+00 1.089158135950e+00 1.094129080119e+00 1.099005489722e+00 1.103801340452e+00 1.108501239352e+00 1.113114462145e+00 1.117637469005e+00 1.122063544208e+00 1.126404406681e+00 1.130642560263e+00 1.134794095618e+00 1.138844629326e+00 1.142799853465e+00 1.146661383337e+00 1.150416324211e+00 1.154083508793e+00 1.157640313867e+00 1.161103033159e+00 1.164462520039e+00 1.167715514560e+00 1.170874235349e+00 1.173917171985e+00 1.176866879398e+00 1.179703481913e+00 1.182435927173e+00 1.185066308426e+00 1.187579093380e+00 1.189996235683e+00 1.192292669642e+00 1.194487639523e+00 1.196570271339e+00 1.198537249007e+00 1.200403685513e+00 1.202144172616e+00 1.203785935759e+00 1.205304311527e+00 1.206712523257e+00 1.208011342389e+00 1.209184399999e+00 1.210257928330e+00 1.211200489804e+00 1.212038487353e+00 1.212756864626e+00 1.213353998688e+00 1.213846010669e+00 1.214205014068e+00 1.214462307539e+00 1.214590713488e+00 1.214604273108e+00 1.214504834494e+00 1.214275596671e+00 1.213943091327e+00 1.213477203721e+00 1.212903764167e+00 1.212208128285e+00 1.211388784620e+00 1.210463179454e+00 1.209402390854e+00 1.208238685515e+00 1.206946611611e+00 1.205538052000e+00 1.204017614106e+00 1.202366329720e+00 1.200613449857e+00 1.198728403909e+00 1.196736786234e+00 1.194625682285e+00 1.192393196664e+00 1.190055995571e+00 1.187589472011e+00 1.185022321783e+00 1.182331375938e+00 1.179527775160e+00 1.176617909579e+00 1.173584569332e+00 1.170452547876e+00 1.167198289623e+00 1.163840892141e+00 1.160374982014e+00 1.156793735153e+00 1.153118281713e+00 1.149323153492e+00 1.145433483040e+00 1.141435279917e+00 1.137333092948e+00 1.133136850205e+00 1.128829714160e+00 1.124436307018e+00 1.119936085722e+00 1.115344629537e+00 1.110660507836e+00 1.105876781721e+00 1.101012718033e+00 1.096050362847e+00 1.091006610492e+00 1.085876296419e+00 1.080659985366e+00 1.075369197487e+00 1.069990565912e+00 1.064541959561e+00 1.059015519065e+00 1.053414614449e+00 1.047749208467e+00 1.042009055471e+00 1.036210620392e+00 1.030344851380e+00 1.024420340719e+00 1.018442685014e+00 1.012403833919e+00 1.006321356135e+00 1.000185411295e+00 9.940064124957e-01 9.877878450057e-01 9.815251737101e-01 9.752338536740e-01 9.689053636566e-01 9.625508865141e-01 9.561743394573e-01 9.497711089339e-01 9.433577507167e-01 9.369248934959e-01 9.304872326987e-01 9.240445468191e-01 9.175966763903e-01 9.111601818883e-01 9.047230681173e-01 8.983054282597e-01 8.919011471489e-01 8.855167000410e-01 8.791645427158e-01 8.728349376606e-01 8.665497080112e-01 8.602998325307e-01 8.540956201677e-01 8.479489603689e-01 8.418486935903e-01 8.358209637038e-01 8.298507288079e-01 8.239572278363e-01 8.181433040730e-01 8.124057181636e-01 8.067669287179e-01 8.012105317990e-01 7.957629569471e-01 7.904167511684e-01 7.851796938158e-01 7.800654760781e-01 7.750630725907e-01 7.701978796734e-01 7.654577281568e-01 7.608582595932e-01 7.564044289671e-01 7.520915571585e-01 7.479415529592e-01 7.439393472268e-01 7.401071559706e-01 7.364401392233e-01 7.329402903113e-01 7.296235435258e-01 7.264767341231e-01 7.235221186172e-01 7.207467241410e-01 7.181628902190e-01 7.157740989569e-01 7.135729808564e-01 7.115762674781e-01 7.097703742564e-01 7.081688839611e-01 7.067662112995e-01 7.055631551906e-01 7.045650726290e-01 7.037629953296e-01 7.031668241211e-01 7.027665309439e-01 7.025662803255e-01 7.025625641900e-01 7.027515606395e-01 7.031359429766e-01 7.037052581025e-01 7.044631087211e-01 7.054015326760e-01 7.065186476315e-01 7.078095216206e-01 7.092683154063e-01 7.108927671516e-01 7.126726908627e-01 7.146101266229e-01 7.166902777936e-01 7.189149007998e-01 7.212732020013e-01 7.237573925376e-01 7.263683776727e-01 7.290881566464e-01 7.319199798265e-01 7.348481345051e-01 7.378697299962e-01 7.409784732614e-01 7.441594917866e-01 7.474157982141e-01 7.507284129965e-01 7.540972239859e-01 7.575131150626e-01 7.609613178455e-01 7.644452995268e-01 7.679436626451e-01 7.714588342840e-01 7.749772941514e-01 7.784906891434e-01 7.819954145160e-01 7.854753411560e-01 7.889300521149e-01 7.923458902303e-01 7.957165291753e-01 7.990357779162e-01 8.022913319652e-01 8.054781390885e-01 8.085879908639e-01 8.116100538892e-01 8.145410929837e-01 8.173693831649e-01 8.200864476505e-01 8.226903555097e-01 8.251650065568e-01 8.275102007003e-01 8.297148619867e-01 8.317690164651e-01 8.336752101291e-01 8.354113657223e-01 8.369845757321e-01 8.383807756106e-01 8.395899896377e-01 8.406193756828e-01 8.414410150551e-01 8.420699715361e-01 8.424871536751e-01 8.426861557616e-01 8.426760482633e-01 8.424251230337e-01 8.419566669186e-01 8.412452003480e-01 8.402919453402e-01 8.391027263064e-01 8.376493039423e-01 8.359582303579e-01 8.340001071112e-01 8.317841819340e-01 8.293131628824e-01 8.265644977356e-01 8.235644910707e-01 8.202853216851e-01 8.167422714577e-01 8.129346365214e-01 8.088497733520e-01 8.045110786991e-01 7.998976552226e-01 7.950272356388e-01 7.899005316417e-01 7.845133775423e-01 7.788870050045e-01 7.730106727638e-01 7.669042053297e-01 7.605711158351e-01 7.540182120804e-01 7.472647575770e-01 7.403137499331e-01 7.331850414446e-01 7.258920126730e-01 7.184485467491e-01 7.108784503364e-01 7.031978634709e-01 6.954285831962e-01 6.875986251993e-01 6.797264712253e-01 6.718478873229e-01 6.639885485195e-01 6.561768560318e-01 6.484566072451e-01 6.408524207971e-01 6.334120175874e-01 6.261724521314e-01 6.191701005839e-01 6.124613215854e-01 6.060759049536e-01 6.000732432256e-01 5.944946949961e-01 5.893834450352e-01 5.847980035520e-01 5.807687619343e-01 5.773551675962e-01 5.745900493180e-01 5.725143765580e-01 5.711700800565e-01 5.705771712405e-01 5.707715450460e-01 5.717688042688e-01 5.735826560862e-01 5.762261072357e-01 5.796940948041e-01 5.839847837467e-01 5.890862759952e-01 5.949783288326e-01 6.016378948545e-01 6.090380349433e-01 6.171367649376e-01 6.259058698277e-01 6.352941090404e-01 6.452579804705e-01 6.557591860157e-01 6.667318159558e-01 6.781428895161e-01 6.899282919915e-01 7.020388967949e-01 7.144344356011e-01 7.270441993164e-01 7.398374572943e-01 7.527529626074e-01 7.657429372415e-01 7.787716769436e-01 7.917773759562e-01 8.047304880133e-01 8.175819780747e-01 8.302915461092e-01 8.428255741075e-01 8.551431247657e-01 8.672117036691e-01 8.790003250100e-01 8.904785101047e-01 9.016150370680e-01 9.123924637337e-01 9.227782285044e-01 9.327568728595e-01 9.423135112015e-01 9.514218901832e-01 9.600826209510e-01 9.682730798182e-01 9.759908255311e-01 9.832343171319e-01 9.899908626196e-01 9.962727833914e-01 1.002074065324e+00 1.007404357576e+00 1.012272624891e+00 1.016687896167e+00 1.020666925779e+00 1.024220181732e+00 1.027375176167e+00 1.030142389269e+00 1.032554911284e+00 1.034632283625e+00 1.036397127166e+00 1.037890766808e+00 1.039126358513e+00 1.040145292129e+00 1.040973672908e+00 1.041639268893e+00 1.042181149414e+00 1.042618376849e+00 1.042987227283e+00 1.043310313112e+00 1.043613602201e+00 1.043919298028e+00 1.044245974904e+00 1.044614101501e+00 1.045028098777e+00 1.045507185689e+00 1.046047078562e+00 1.046652673293e+00 1.047321850288e+00 1.048039135711e+00 1.048802160093e+00 1.049584531229e+00 1.050373053958e+00 1.051137841399e+00 1.051853431585e+00 1.052492786124e+00 1.053013321269e+00 1.053394443082e+00 1.053587139031e+00 1.053562630628e+00 1.053285436244e+00 1.052713643589e+00 1.051824720494e+00 1.050575618226e+00 1.048948089864e+00 1.046911588630e+00 1.044449180254e+00 1.041548586505e+00 1.038191486907e+00 1.034388756370e+00 1.030130865199e+00 1.025436346771e+00 1.020323701680e+00 1.014811248521e+00 1.008945069506e+00 1.002751594573e+00 9.962923038014e-01 9.896158973574e-01 9.827855227612e-01 9.758754793126e-01 9.689484853278e-01 9.620965415171e-01 9.553873773699e-01 9.489126733023e-01 9.427516221559e-01 9.369813174848e-01 9.316881006788e-01 9.269318618479e-01 9.227887325310e-01 9.193065990608e-01 9.165333712270e-01 9.145058769139e-01 9.132389062190e-01 9.127496007468e-01 9.130216270165e-01 9.140486243467e-01 9.157941969479e-01 9.182186130402e-01 9.212764707443e-01 9.249017822375e-01 9.290426206934e-01 9.336211845322e-01 9.385775490623e-01 9.438421783655e-01 9.493453356420e-01 9.550345599022e-01 9.608422620374e-01 9.667312277685e-01 9.726488376328e-01 9.785665712805e-01 9.844581864808e-01 9.902989036879e-01 9.960872206971e-01 1.001807412840e+00 1.007470746838e+00 1.013074707012e+00 1.018629890187e+00 1.024151580440e+00 1.029638594171e+00 1.035114735828e+00 1.040572130750e+00 1.046026274125e+00 1.051471533171e+00 1.056897061657e+00 1.062306129200e+00 1.067666461634e+00 1.072974016616e+00 1.078194327614e+00 1.083304345919e+00 1.088280679682e+00 1.093082193037e+00 1.097698147264e+00 1.102086180630e+00 1.106233812011e+00 1.110120185151e+00 1.113723352096e+00 1.117046732986e+00 1.120067174438e+00 1.122798637798e+00 1.125231042481e+00 1.127366061937e+00 1.129214621781e+00 1.130756993307e+00 1.132006944530e+00 1.132935610994e+00 1.133530532617e+00 1.133765395405e+00 1.133587438220e+00 1.132969045401e+00 1.131831592885e+00 1.130128319286e+00 1.127785460200e+00 1.124728369776e+00 1.120905340629e+00 1.116239187076e+00 1.110698315928e+00 1.104240007835e+00 1.096854028095e+00 1.088555033158e+00 1.079366827830e+00 1.069364984024e+00 1.058625276279e+00 1.047270611191e+00 1.035432322199e+00 1.023260339470e+00 1.010932080234e+00 9.986001605510e-01 9.864468228474e-01 9.746171342358e-01 9.632500707167e-01 9.524631581120e-01 9.423276871788e-01 9.329123231175e-01 9.242265005272e-01 9.162788766858e-01 9.090533455814e-01 9.025159146389e-01 8.966534402715e-01 8.914366533344e-01 8.868818385565e-01 8.830075218896e-01 8.798633760807e-01 8.775294443376e-01 8.760849537899e-01 8.756406331129e-01 8.762790144440e-01 8.780838103108e-01 8.811058079556e-01 8.853511559647e-01 8.908039148931e-01 8.973795934729e-01 9.049838497621e-01 9.134757400400e-01 9.227076515327e-01 9.325367862468e-01 9.428172596486e-01 9.534529779307e-01 9.643559554173e-01 9.754909883388e-01 9.831847069028e-01 9.893878318470e-01 9.956533976596e-01 1.003580824057e+00 1.013981717882e+00 1.026486906340e+00 1.039748494648e+00 1.052143953209e+00 1.062612835628e+00 1.071164161853e+00 1.078822672371e+00 1.087083213860e+00 1.097125329511e+00 1.109143528058e+00 1.122220085689e+00 1.134777994005e+00 1.145346664801e+00 1.153236242496e+00 1.158848337213e+00 1.163437593290e+00 1.168428508924e+00 1.174674893028e+00 1.182006034588e+00 1.189272675735e+00 1.194920813092e+00 1.197774831741e+00 1.197594183451e+00 1.195173148317e+00 1.191968636825e+00 1.189383048866e+00 1.188029977610e+00 1.187427034377e+00 1.186233772345e+00 1.182885558144e+00 1.176321958833e+00 1.166459448130e+00 1.154129518511e+00 1.140566206327e+00 1.126701538878e+00 1.112606218158e+00 1.097374200192e+00 1.079614953771e+00 1.058283442852e+00 1.033414354694e+00 1.006469608757e+00 9.800413015016e-01 9.568659045308e-01 9.383454212004e-01 9.064454928308e-01 8.276329230809e-01 8.188417079754e-01 7.962718483111e-01 7.736931463545e-01 7.649790846850e-01 7.760115724838e-01 7.995864389865e-01 8.205389381894e-01 8.257940184696e-01 8.117566799143e-01 7.866838535394e-01 7.676340327019e-01 7.710403709795e-01 8.006104847774e-01 8.443167536524e-01 8.835582008544e-01 9.039844756564e-01 9.007817842572e-01 8.790732003037e-01 8.512283192546e-01 8.314679350888e-01 8.291402298471e-01 8.442293363350e-01 8.687307702414e-01 8.920949307864e-01 9.059866813740e-01 9.066916427643e-01 8.958395577898e-01 8.803190808952e-01 8.706264591739e-01 8.763780452489e-01 8.999937083674e-01 9.333075842125e-01 9.609924175770e-01 9.681295861345e-01 9.476463010824e-01 9.054676100229e-01 8.619657227256e-01 8.452802470008e-01 8.724282336500e-01 9.328902378382e-01 9.963730712862e-01 1.033677636958e+00 1.030303913886e+00 9.913291841459e-01 9.406569931908e-01 9.113691595939e-01 9.237038001802e-01 9.665593635713e-01 1.007111217085e+00 1.015835337576e+00 9.828354495309e-01 9.238149331203e-01 8.771734873282e-01 8.830231434012e-01 9.462924929000e-01 1.029465290890e+00 1.085051556124e+00 1.081632183555e+00 1.012531026185e+00 8.985067269641e-01 7.887204591218e-01 7.466309338974e-01 7.965219378610e-01 8.933442369437e-01 9.758145990879e-01 1.008033608979e+00 9.836196441160e-01 9.206152732310e-01 8.532895338605e-01 8.152008621620e-01 8.155838285314e-01 8.337718271315e-01 8.421904219596e-01 8.296470885327e-01 8.083962548217e-01 8.056786488088e-01 8.401438828753e-01 9.009652164277e-01 9.551427449804e-01 9.705510727171e-01 9.315209925565e-01 8.461491809583e-01 7.509087778673e-01 7.057713206406e-01 7.517885577550e-01 8.619324886865e-01 9.751670415764e-01 1.045959380957e+00 1.054948553181e+00 1.006807139222e+00 9.272208167474e-01 8.567825530363e-01 8.334695967649e-01 8.655923115545e-01 9.278053653747e-01 9.879505798004e-01 1.027687154060e+00 1.044551248567e+00 1.044930827072e+00 1.034932357634e+00 1.014333415480e+00 9.777766100579e-01 9.223035523490e-01 8.564105324175e-01 8.042073521265e-01 7.954474456609e-01 8.388318567940e-01 9.081259210693e-01 9.620029539593e-01 9.679578980805e-01 9.134817993895e-01 8.115915486166e-01 7.065710278223e-01 6.685140330309e-01 7.356057439543e-01 8.627600229269e-01 9.797779412062e-01 1.042566498976e+00 1.068648554685e+00
 9.386230227559e-01 9.399906167575e-01 9.415859901146e-01 9.434968861510e-01 9.455402295841e-01 9.474417994875e-01 9.490690703536e-01 9.505037879600e-01 9.519492829179e-01 9.535979618836e-01 9.555051881082e-01 9.575307343829e-01 9.594225312443e-01 9.610306945243e-01 9.624435870699e-01 9.639073481745e-01 9.656179857987e-01 9.675792547183e-01 9.696106145076e-01 9.714773744171e-01 9.730617738413e-01 9.744720591701e-01 9.759635878616e-01 9.777252297728e-01 9.797174806001e-01 9.817274741306e-01 9.835527306122e-01 9.851400325247e-01 9.865988045738e-01 9.881254026365e-01 9.898717398763e-01 9.918345046061e-01 9.938380823398e-01 9.956683293466e-01 9.972441373112e-01 9.986900611612e-01 1.000238430109e+00 1.002047734417e+00 1.004069641441e+00 1.006077224536e+00 1.007853654193e+00 1.009384125057e+00 1.010869712527e+00 1.012540958650e+00 1.014461876007e+00 1.016496229651e+00 1.018442654949e+00 1.020183471540e+00 1.021754985995e+00 1.023303896854e+00 1.024991631935e+00 1.026883717201e+00 1.028903987239e+00 1.030878623611e+00 1.032646506770e+00 1.034179497910e+00 1.035637253278e+00 1.037270458019e+00 1.039210005684e+00 1.041331509822e+00 1.043335080292e+00 1.045008243571e+00 1.046418510628e+00 1.047861790693e+00 1.049611220125e+00 1.051674098259e+00 1.053792898702e+00 1.055675699595e+00 1.057247481812e+00 1.058692277012e+00 1.060271426155e+00 1.062109731713e+00 1.064120166848e+00 1.066107939020e+00 1.067925996201e+00 1.069563265054e+00 1.071121969318e+00 1.072734424065e+00 1.074490074319e+00 1.076398585650e+00 1.078380975301e+00 1.080292035348e+00 1.082010508299e+00 1.083543185887e+00 1.085050423813e+00 1.086745859838e+00 1.088717967433e+00 1.090827633020e+00 1.092792964072e+00 1.094427941689e+00 1.095824644823e+00 1.097297109629e+00 1.099112395432e+00 1.101251130203e+00 1.103408172829e+00 1.105254337386e+00 1.106726190312e+00 1.108086578707e+00 1.109695622126e+00 1.111692385643e+00 1.113882164856e+00 1.115910107346e+00 1.117570083609e+00 1.118970737741e+00 1.120433492312e+00 1.122206536876e+00 1.124260176339e+00 1.126333480758e+00 1.128166129152e+00 1.129714585390e+00 1.131160764908e+00 1.132747936873e+00 1.134578287811e+00 1.136546333169e+00 1.138446490439e+00 1.140147026525e+00 1.141682321027e+00 1.143200650768e+00 1.144841132200e+00 1.146632155563e+00 1.148486739486e+00 1.150275535092e+00 1.151932649040e+00 1.153494440663e+00 1.155061119857e+00 1.156720628922e+00 1.158485948896e+00 1.160289719104e+00 1.162036904490e+00 1.163686464754e+00 1.165282115928e+00 1.166905980084e+00 1.168612707137e+00 1.170388191658e+00 1.172160730174e+00 1.173868294166e+00 1.175514497490e+00 1.177159394381e+00 1.178852307069e+00 1.180591021572e+00 1.182332037217e+00 1.184032621240e+00 1.185689054088e+00 1.187340175943e+00 1.189020231131e+00 1.190723494229e+00 1.192415939684e+00 1.194080078508e+00 1.195721047499e+00 1.197357597849e+00 1.199008056681e+00 1.200670817424e+00 1.202331096725e+00 1.203982558451e+00 1.205628802030e+00 1.207269034068e+00 1.208899135069e+00 1.210526037606e+00 1.212162320894e+00 1.213814236524e+00 1.215478692701e+00 1.217133424409e+00 1.218761638999e+00 1.220364866967e+00 1.221971943012e+00 1.223599908415e+00 1.225241686296e+00 1.226879342948e+00 1.228496486897e+00 1.230091675897e+00 1.231678368028e+00 1.233268485973e+00 1.234860918677e+00 1.236450038280e+00 1.238038022090e+00 1.239624471902e+00 1.241207015321e+00 1.242781270334e+00 1.244345632610e+00 1.245901185468e+00 1.247455661544e+00 1.249017471578e+00 1.250581891887e+00 1.252141307216e+00 1.253693370947e+00 1.255233883203e+00 1.256765671247e+00 1.258295311261e+00 1.259827131254e+00 1.261357628246e+00 1.262884707042e+00 1.264406434035e+00 1.265920966869e+00 1.267430521463e+00 1.268937487291e+00 1.270439300891e+00 1.271932127573e+00 1.273420326047e+00 1.274908765342e+00 1.276393397859e+00 1.277871138743e+00 1.279338208828e+00 1.280796275300e+00 1.282253520255e+00 1.283711352379e+00 1.285164564656e+00 1.286607191897e+00 1.288043099741e+00 1.289478060530e+00 1.290912120731e+00 1.292342552268e+00 1.293764560876e+00 1.295177051979e+00 1.296586472731e+00 1.297995939380e+00 1.299399464427e+00 1.300791175616e+00 1.302175670726e+00 1.303554272717e+00 1.304929069192e+00 1.306300721180e+00 1.307665459242e+00 1.309018317592e+00 1.310364307975e+00 1.311706358124e+00 1.313043086594e+00 1.314375598968e+00 1.315701658664e+00 1.317017603500e+00 1.318325438189e+00 1.319629621942e+00 1.320929380392e+00 1.322222491977e+00 1.323508885196e+00 1.324786008545e+00 1.326056491725e+00 1.327324098486e+00 1.328585857624e+00 1.329837980277e+00 1.331082104394e+00 1.332319596002e+00 1.333550188564e+00 1.334774016773e+00 1.335990475126e+00 1.337198028631e+00 1.338398884444e+00 1.339593565467e+00 1.340777790764e+00 1.341954850116e+00 1.343126569715e+00 1.344290005625e+00 1.345445835124e+00 1.346594131176e+00 1.347733371198e+00 1.348864004546e+00 1.349987469912e+00 1.351103371152e+00 1.352210285991e+00 1.353310376051e+00 1.354400775910e+00 1.355481408081e+00 1.356555881287e+00 1.357621255059e+00 1.358676755655e+00 1.359724830510e+00 1.360763791231e+00 1.361792523460e+00 1.362812984574e+00 1.363825116137e+00 1.364825900254e+00 1.365820321068e+00 1.366805358565e+00 1.367780089802e+00 1.368746009879e+00 1.369701906638e+00 1.370649090251e+00 1.371586984828e+00 1.372515331037e+00 1.373433346796e+00 1.374340305922e+00 1.375238543096e+00 1.376126949460e+00 1.377005384591e+00 1.377873473527e+00 1.378730852699e+00 1.379578744247e+00 1.380416204888e+00 1.381243085164e+00 1.382059173122e+00 1.382865345055e+00 1.383661547955e+00 1.384444864387e+00 1.385218505751e+00 1.385981402502e+00 1.386732661631e+00 1.387474082301e+00 1.388202691820e+00 1.388921249182e+00 1.389628713014e+00 1.390324235843e+00 1.391008336642e+00 1.391680758963e+00 1.392342489554e+00 1.392991710121e+00 1.393630058084e+00 1.394255026640e+00 1.394868657493e+00 1.395469786394e+00 1.396059172251e+00 1.396637037482e+00 1.397201362782e+00 1.397753888368e+00 1.398293715929e+00 1.398821309722e+00 1.399336383835e+00 1.399837808307e+00 1.400327163600e+00 1.400803408765e+00 1.401266514068e+00 1.401716858678e+00 1.402153867352e+00 1.402577765650e+00 1.402987915405e+00 1.403384532222e+00 1.403767733785e+00 1.404137525823e+00 1.404492977065e+00 1.404835104730e+00 1.405163091876e+00 1.405476662244e+00 1.405777362416e+00 1.406062340803e+00 1.406333926200e+00 1.406591544520e+00 1.406833388877e+00 1.407060509624e+00 1.407273980256e+00 1.407472189084e+00 1.407656036309e+00 1.407824611707e+00 1.407977084128e+00 1.408114198604e+00 1.408236912730e+00 1.408344275473e+00 1.408437358285e+00 1.408514307032e+00 1.408574803570e+00 1.408619893948e+00 1.408648004365e+00 1.408660830350e+00 1.408658772472e+00 1.408639836746e+00 1.408604901180e+00 1.408553571095e+00 1.408485356301e+00 1.408399813386e+00 1.408298200410e+00 1.408180924955e+00 1.408045668981e+00 1.407895416171e+00 1.407725970779e+00 1.407540168894e+00 1.407337785379e+00 1.407116619195e+00 1.406878566849e+00 1.406623356524e+00 1.406350017386e+00 1.406059652506e+00 1.405752447161e+00 1.405425339167e+00 1.405079832646e+00 1.404716564276e+00 1.404334868283e+00 1.403936237990e+00 1.403518911633e+00 1.403081909797e+00 1.402626714454e+00 1.402151473470e+00 1.401658399705e+00 1.401146893886e+00 1.400616009974e+00 1.400066215282e+00 1.399496646170e+00 1.398906060822e+00 1.398296614273e+00 1.397668017084e+00 1.397019834084e+00 1.396353304113e+00 1.395665120225e+00 1.394954741837e+00 1.394224761821e+00 1.393475487592e+00 1.392706534820e+00 1.391917468603e+00 1.391107168241e+00 1.390274189292e+00 1.389421528899e+00 1.388546432801e+00 1.387652069445e+00 1.386736891868e+00 1.385799995800e+00 1.384841909260e+00 1.383861013896e+00 1.382858225048e+00 1.381834799530e+00 1.380789452931e+00 1.379723753701e+00 1.378635780623e+00 1.377523847446e+00 1.376389903408e+00 1.375233030796e+00 1.374053789596e+00 1.372853910749e+00 1.371630719680e+00 1.370384473925e+00 1.369115230954e+00 1.367821333314e+00 1.366504789837e+00 1.365167268994e+00 1.363804640823e+00 1.362420427798e+00 1.361011748284e+00 1.359578015768e+00 1.358121907016e+00 1.356641832478e+00 1.355137555874e+00 1.353610224291e+00 1.352057348227e+00 1.350480889729e+00 1.348880183613e+00 1.347254883565e+00 1.345604178265e+00 1.343929097907e+00 1.342229556666e+00 1.340505772192e+00 1.338756065827e+00 1.336981567407e+00 1.335182099720e+00 1.333355726194e+00 1.331504579550e+00 1.329628802692e+00 1.327726455248e+00 1.325798585952e+00 1.323844601839e+00 1.321863854679e+00 1.319857473431e+00 1.317825262181e+00 1.315766165149e+00 1.313681195440e+00 1.311568114921e+00 1.309429700385e+00 1.307265027474e+00 1.305072171782e+00 1.302853782986e+00 1.300607551978e+00 1.298333145578e+00 1.296032838115e+00 1.293704994008e+00 1.291349997835e+00 1.288967692252e+00 1.286557127123e+00 1.284118188227e+00 1.281652584208e+00 1.279158427700e+00 1.276636708589e+00 1.274086617141e+00 1.271507468125e+00 1.268900473144e+00 1.266264278040e+00 1.263600690404e+00 1.260908101748e+00 1.258186173196e+00 1.255435107124e+00 1.252655405885e+00 1.249846573150e+00 1.247009185021e+00 1.244141584333e+00 1.241245050974e+00 1.238318878170e+00 1.235363131383e+00 1.232377990983e+00 1.229362686533e+00 1.226317852706e+00 1.223242716885e+00 1.220137508482e+00 1.217002265531e+00 1.213837227586e+00 1.210641934627e+00 1.207415630973e+00 1.204159687593e+00 1.200872719458e+00 1.197555596677e+00 1.194208108910e+00 1.190829123567e+00 1.187419883237e+00 1.183978520798e+00 1.180506327708e+00 1.177004550397e+00 1.173470330375e+00 1.169905151883e+00 1.166308096377e+00 1.162679356799e+00 1.159020411330e+00 1.155328728000e+00 1.151605821083e+00 1.147851708384e+00 1.144064583001e+00 1.140246669336e+00 1.136396597823e+00 1.132514175684e+00 1.128600324909e+00 1.124653683962e+00 1.120674896108e+00 1.116664972286e+00 1.112621198728e+00 1.108546219548e+00 1.104438657459e+00 1.100298351802e+00 1.096126323746e+00 1.091920565849e+00 1.087683419847e+00 1.083413255114e+00 1.079109465651e+00 1.074773953752e+00 1.070404939435e+00 1.066003972506e+00 1.061569723433e+00 1.057102267772e+00 1.052602982365e+00 1.048069323940e+00 1.043503047257e+00 1.038904666947e+00 1.034272556301e+00 1.029608241230e+00 1.024909894041e+00 1.020178792288e+00 1.015414882139e+00 1.010616874849e+00 1.005786554640e+00 1.000922879031e+00 9.960255504633e-01 9.910962957052e-01 9.861328587335e-01 9.811364219654e-01 9.761077633546e-01 9.710449756619e-01 9.659501530937e-01 9.608211123394e-01 9.556596661051e-01 9.504648684174e-01 9.452374726962e-01 9.399764622600e-01 9.346830272210e-01 9.293558537335e-01 9.239962057269e-01 9.186039554373e-01 9.131780567016e-01 9.077211010399e-01 9.022303494928e-01 8.967073814084e-01 8.911513019463e-01 8.855628806128e-01 8.799423072630e-01 8.742892586719e-01 8.686042751603e-01 8.628868591858e-01 8.571372148533e-01 8.513555477039e-01 8.455424144954e-01 8.396968278173e-01 8.338199027317e-01 8.279119097605e-01 8.219714228545e-01 8.160009833024e-01 8.099991150654e-01 8.039660023404e-01 7.979017533127e-01 7.918076187178e-01 7.856817846930e-01 7.795270501825e-01 7.733410974905e-01 7.671248852812e-01 7.608798433302e-01 7.546051779518e-01 7.483008057126e-01 7.419678523618e-01 7.356055258664e-01 7.292152191435e-01 7.227964821313e-01 7.163490589924e-01 7.098745701146e-01 7.033724991519e-01 6.968425570203e-01 6.902867251302e-01 6.837031618522e-01 6.770947474032e-01 6.704595975893e-01 6.638000511768e-01 6.571148283713e-01 6.504056258844e-01 6.436715106701e-01 6.369143649665e-01 6.301346334596e-01 6.233309930421e-01 6.165054091691e-01 6.096585776824e-01 6.027906506257e-01 5.959020738792e-01 5.889941839615e-01 5.820668079402e-01 5.751210873931e-01 5.681576718805e-01 5.611773207164e-01 5.541813274959e-01 5.471695343905e-01 5.401436613930e-01 5.331041933882e-01 5.260524886062e-01 5.189880706781e-01 5.119152807533e-01 5.048320176081e-01 4.977412569121e-01 4.906435059662e-01 4.835404726809e-01 4.764339989451e-01 4.693252019242e-01 4.622156986702e-01 4.551071084210e-01 4.480004135401e-01 4.408995032760e-01 4.338048027291e-01 4.267190131563e-01 4.196444903755e-01 4.125831439113e-01 4.055396041533e-01 3.985136328860e-01 3.915108354999e-01 3.845323246211e-01 3.775831133637e-01 3.706665368029e-01 3.637855841163e-01 3.569459728899e-01 3.501501418042e-01 3.434047592203e-01 3.367146291895e-01 3.300836656429e-01 3.235203943755e-01 3.170284928972e-01 3.106170475555e-01 3.042922628403e-01 2.980618768517e-01 2.919347002897e-01 2.859186863869e-01 2.800261644278e-01 2.742636061194e-01 2.686444308900e-01 2.631797610815e-01 2.578805941867e-01 2.527621725338e-01 2.478357478584e-01 2.431169353974e-01 2.386192747902e-01 2.343591705296e-01 2.303521872070e-01 2.266124572802e-01 2.231589274006e-01 2.200044312752e-01 2.171659042288e-01 2.146584618534e-01 2.124951922613e-01 2.106895319906e-01 2.092516794051e-01 2.081940989671e-01 2.075223119002e-01 2.072430958572e-01 2.073595503187e-01 2.078728215458e-01 2.087829649897e-01 2.100840493560e-01 2.117732387070e-01 2.138410141972e-01 2.162787896600e-01 2.190752284731e-01 2.222173856092e-01 2.256939564314e-01 2.294876654630e-01 2.335875341347e-01 2.379750027687e-01 2.426379992497e-01 2.475601355890e-01 2.527264311770e-01 2.581249670965e-01 2.637383506885e-01 2.695579082868e-01 2.755657963699e-01 2.817538144426e-01 2.881095321386e-01 2.946190766039e-01 3.012791954960e-01 3.080709913042e-01 3.149941872294e-01 3.220345252417e-01 3.291849235347e-01 3.364416276568e-01 3.437897289913e-01 3.512328250589e-01 3.587547317482e-01 3.663577293163e-01 3.740324912617e-01 3.817711455413e-01 3.895777079440e-01 3.974351536075e-01 4.053520618848e-01 4.133141261403e-01 4.213228941246e-01 4.293759712317e-01 4.374622736561e-01 4.455903972243e-01 4.537433005727e-01 4.619318729969e-01 4.701440881400e-01 4.783783707147e-01 4.866396247086e-01 4.949105061640e-01 5.032070560058e-01 5.115107191856e-01 5.198298781498e-01 5.281601199174e-01 5.364929131897e-01 5.448400117750e-01 5.531812797912e-01 5.615342594648e-01 5.698813744329e-01 5.782283231021e-01 5.865766081936e-01 5.949129754324e-01 6.032520744543e-01 6.115747275144e-01 6.198952796479e-01 6.282024652645e-01 6.364953960922e-01 6.447812836139e-01 6.530437001566e-01 6.612988372669e-01 6.695281811691e-01 6.777436382775e-01 6.859382714478e-01 6.941079094038e-01 7.022613227159e-01 7.103820194289e-01 7.184858024741e-01 7.265568288807e-01 7.346030445856e-01 7.426211966637e-01 7.506042310602e-01 7.585633226086e-01 7.664825624060e-01 7.743739001663e-01 7.822269857942e-01 7.900433667698e-01 7.978261003114e-01 8.055651270360e-01 8.132710123302e-01 8.209302423434e-01 8.285518256409e-01 8.361286822996e-01 8.436609114312e-01 8.511509213972e-01 8.585901147183e-01 8.659874347113e-01 8.733321649744e-01 8.806295555716e-01 8.878754582492e-01 8.950689676093e-01 9.022121005999e-01 9.092983412503e-01 9.163328852720e-01 9.233078009662e-01 9.302278118411e-01 9.370905508921e-01 9.438910842880e-01 9.506354482710e-01 9.573138354084e-01 9.639340759247e-01 9.704894103544e-01 9.769797643957e-01 9.834066921989e-01 9.897639722447e-01 9.960563594358e-01 1.002277900877e+00 1.008431898710e+00 1.014514272937e+00 1.020524470838e+00 1.026464998721e+00 1.032327785597e+00 1.038119909610e+00 1.043833813196e+00 1.049472351269e+00 1.055034136995e+00 1.060514162706e+00 1.065920037972e+00 1.071239633389e+00 1.076482764436e+00 1.081639910479e+00 1.086714731505e+00 1.091708473114e+00 1.096610425827e+00 1.101434377111e+00 1.106163618076e+00 1.110811149612e+00 1.115366571396e+00 1.119831326778e+00 1.124211355321e+00 1.128490852160e+00 1.132688236733e+00 1.136783592008e+00 1.140789514941e+00 1.144701347630e+00 1.148512039988e+00 1.152235291139e+00 1.155850759461e+00 1.159377586131e+00 1.162799803461e+00 1.166123016230e+00 1.169350730802e+00 1.172467814911e+00 1.175495416030e+00 1.178409299640e+00 1.181226538453e+00 1.183938795329e+00 1.186541585058e+00 1.189049221030e+00 1.191437968616e+00 1.193732016470e+00 1.195911658297e+00 1.197984663429e+00 1.199955378473e+00 1.201805874481e+00 1.203561134964e+00 1.205193356227e+00 1.206724045422e+00 1.208141926171e+00 1.209442543981e+00 1.210643940953e+00 1.211718111192e+00 1.212693378302e+00 1.213546688810e+00 1.214288691978e+00 1.214923317544e+00 1.215431540214e+00 1.215841993988e+00 1.216122683438e+00 1.216299497872e+00 1.216358920085e+00 1.216297836843e+00 1.216134222330e+00 1.215839180602e+00 1.215444925657e+00 1.214924451713e+00 1.214291473576e+00 1.213549087025e+00 1.212679179247e+00 1.211709937104e+00 1.210610965484e+00 1.209406771597e+00 1.208087302763e+00 1.206645900264e+00 1.205103613883e+00 1.203431355832e+00 1.201660259420e+00 1.199766994437e+00 1.197761817563e+00 1.195651241152e+00 1.193416084835e+00 1.191084568838e+00 1.188629511242e+00 1.186071526083e+00 1.183404702117e+00 1.180621168107e+00 1.177741910707e+00 1.174741373127e+00 1.171647312481e+00 1.168439558182e+00 1.165126747057e+00 1.161717861406e+00 1.158194700493e+00 1.154581683521e+00 1.150858638825e+00 1.147040428315e+00 1.143126079096e+00 1.139107237933e+00 1.135004672144e+00 1.130795902921e+00 1.126503062748e+00 1.122115514257e+00 1.117635336474e+00 1.113074986110e+00 1.108418053392e+00 1.103686618138e+00 1.098865456066e+00 1.093964685022e+00 1.088988373743e+00 1.083927300770e+00 1.078800722053e+00 1.073593987178e+00 1.068319648236e+00 1.062978145249e+00 1.057566727106e+00 1.052097926433e+00 1.046561197802e+00 1.040970248289e+00 1.035323303289e+00 1.029618481848e+00 1.023870725717e+00 1.018067865256e+00 1.012225869074e+00 1.006339522472e+00 1.000413667715e+00 9.944571074819e-01 9.884622445691e-01 9.824444470036e-01 9.763979003176e-01 9.703287171229e-01 9.642464498923e-01 9.581418362996e-01 9.520334277119e-01 9.459138373061e-01 9.397905708948e-01 9.336728301823e-01 9.275519289639e-01 9.214482227223e-01 9.153507534568e-01 9.092743151337e-01 9.032202832432e-01 8.971862464421e-01 8.911924877582e-01 8.852238949130e-01 8.793026118925e-01 8.734228220628e-01 8.675880351894e-01 8.618162126624e-01 8.560916402897e-01 8.504407748839e-01 8.448514638277e-01 8.393356854852e-01 8.339048055610e-01 8.285457660973e-01 8.232873182131e-01 8.181108623774e-01 8.130379149671e-01 8.080694984495e-01 8.032018006255e-01 7.984573451171e-01 7.938181386155e-01 7.893104997157e-01 7.849260280519e-01 7.806703232484e-01 7.765583041838e-01 7.725759882681e-01 7.687484615621e-01 7.650624127253e-01 7.615310381809e-01 7.581593194227e-01 7.549390561802e-01 7.518922666479e-01 7.490024168392e-01 7.462881521993e-01 7.437437643922e-01 7.413705084364e-01 7.391801448944e-01 7.371597519483e-01 7.353268893250e-01 7.336693023718e-01 7.321963576878e-01 7.309074680027e-01 7.297969506070e-01 7.288747546973e-01 7.281295448289e-01 7.275700095139e-01 7.271892037436e-01 7.269865250384e-01 7.269642085695e-01 7.271135797421e-01 7.274402521558e-01 7.279332057039e-01 7.285956448504e-01 7.294208209407e-01 7.304065531115e-01 7.315496084865e-01 7.328428928847e-01 7.342859933149e-01 7.358689610616e-01 7.375933920056e-01 7.394478250641e-01 7.414305164934e-01 7.435363352314e-01 7.457535697163e-01 7.480868123583e-01 7.505175474399e-01 7.530504032094e-01 7.556719492480e-01 7.583763303420e-01 7.611633931379e-01 7.640148477009e-01 7.669362157608e-01 7.699098505706e-01 7.729340773030e-01 7.760038559130e-01 7.791032354748e-01 7.822371901414e-01 7.853860382302e-01 7.885512908300e-01 7.917239285390e-01 7.948903347220e-01 7.980544631848e-01 8.011958269867e-01 8.043167632927e-01 8.074061984234e-01 8.104558976070e-01 8.134617680305e-01 8.164111445060e-01 8.193014651615e-01 8.221228606841e-01 8.248680474826e-01 8.275315298091e-01 8.301043152422e-01 8.325788951589e-01 8.349507616634e-01 8.372092763337e-01 8.393498162409e-01 8.413662130190e-01 8.432460781978e-01 8.449923339772e-01 8.465874278082e-01 8.480314768002e-01 8.493184559446e-01 8.504334233226e-01 8.513860779792e-01 8.521507495353e-01 8.527374193873e-01 8.531337799599e-01 8.533278454689e-01 8.533319788212e-01 8.531161882451e-01 8.526971250732e-01 8.520590194806e-01 8.511932051741e-01 8.501124296328e-01 8.487859970606e-01 8.472367000107e-01 8.454434399415e-01 8.434045514496e-01 8.411306961157e-01 8.385944106523e-01 8.358215296869e-01 8.327885670841e-01 8.295010911259e-01 8.259672154210e-01 8.221655880333e-01 8.181215018640e-01 8.138146895013e-01 8.092563037098e-01 8.044509448917e-01 7.993886611070e-01 7.940917273377e-01 7.885467959075e-01 7.827691526806e-01 7.767654309768e-01 7.705328989659e-01 7.640943303956e-01 7.574458575471e-01 7.506054206595e-01 7.435844059530e-01 7.363905183819e-01 7.290463141155e-01 7.215615454037e-01 7.139547923116e-01 7.062491407264e-01 6.984589807625e-01 6.906125582974e-01 6.827334104387e-01 6.748432503029e-01 6.669790829251e-01 6.591609932816e-01 6.514297999013e-01 6.438174697555e-01 6.363544390992e-01 6.290896469007e-01 6.220508790474e-01 6.152894114298e-01 6.088449790499e-01 6.027550300037e-01 5.970774964887e-01 5.918410089673e-01 5.871045638798e-01 5.829067151164e-01 5.792847501255e-01 5.762914263428e-01 5.739510823543e-01 5.723105899442e-01 5.713939998436e-01 5.712274513456e-01 5.718393945596e-01 5.732337358571e-01 5.754288146811e-01 5.784254614759e-01 5.822182670186e-01 5.868018926534e-01 5.921589625001e-01 5.982665204322e-01 6.051032370326e-01 6.126322947019e-01 6.208205616049e-01 6.296332377028e-01 6.390168272278e-01 6.489396308009e-01 6.593459236373e-01 6.701876115861e-01 6.814269275301e-01 6.929960385927e-01 7.048629832548e-01 7.169671575692e-01 7.292602641552e-01 7.417054092324e-01 7.542380422161e-01 7.668284106649e-01 7.794228460244e-01 7.919787027476e-01 8.044620802499e-01 8.168227131869e-01 8.290307189641e-01 8.410466377861e-01 8.528364376601e-01 8.643687060269e-01 8.756148794952e-01 8.865431434129e-01 8.971311842156e-01 9.073565662901e-01 9.171914251528e-01 9.266274453151e-01 9.356377107372e-01 9.442126768312e-01 9.523462470041e-01 9.600177302077e-01 9.672334524054e-01 9.739803035283e-01 9.802606980716e-01 9.860794754663e-01 9.914332298565e-01 9.963375480956e-01 1.000794768229e+00 1.004821852914e+00 1.008430139017e+00 1.011639336103e+00 1.014467391998e+00 1.016932304009e+00 1.019066989030e+00 1.020883671362e+00 1.022420273971e+00 1.023700220883e+00 1.024747497065e+00 1.025604931329e+00 1.026287765843e+00 1.026836241293e+00 1.027275990278e+00 1.027634024797e+00 1.027943321360e+00 1.028224427716e+00 1.028505480881e+00 1.028803081595e+00 1.029139799736e+00 1.029527929910e+00 1.029980508277e+00 1.030507886111e+00 1.031105694792e+00 1.031784912182e+00 1.032530399548e+00 1.033339776002e+00 1.034198422405e+00 1.035085553016e+00 1.035986944537e+00 1.036870137317e+00 1.037715109884e+00 1.038485015063e+00 1.039149641648e+00 1.039677996801e+00 1.040025715155e+00 1.040169262213e+00 1.040061572288e+00 1.039675701488e+00 1.038975948704e+00 1.037929629961e+00 1.036515086654e+00 1.034698769393e+00 1.032471537635e+00 1.029808651007e+00 1.026707684238e+00 1.023164682595e+00 1.019174579821e+00 1.014760197066e+00 1.009924903886e+00 1.004701902606e+00 9.991202961433e-01 9.932147174428e-01 9.870410791248e-01 9.806388079034e-01 9.740804680379e-01 9.674231420921e-01 9.607402774841e-01 9.541086919643e-01 9.475986337310e-01 9.413004330827e-01 9.352820434104e-01 9.296305802636e-01 9.244163094565e-01 9.197087934996e-01 9.155779723392e-01 9.120688694844e-01 9.092396198030e-01 9.071147560901e-01 9.057231581399e-01 9.050764550140e-01 9.051668666025e-01 9.059897807330e-01 9.075072333067e-01 9.096943554899e-01 9.124973777630e-01 9.158654088942e-01 9.197406024802e-01 9.240522967242e-01 9.287457442719e-01 9.337419126442e-01 9.389877794619e-01 9.444155136555e-01 9.499697764735e-01 9.556039934468e-01 9.612646064221e-01 9.669280148353e-01 9.725514882674e-01 9.781238727441e-01 9.836262493364e-01 9.890492697419e-01 9.943989215814e-01 9.996673526916e-01 1.004873568460e+00 1.010018023291e+00 1.015115422813e+00 1.020180551863e+00 1.025212978074e+00 1.030234830188e+00 1.035233571490e+00 1.040224448624e+00 1.045197239793e+00 1.050141328541e+00 1.055056616947e+00 1.059912405279e+00 1.064707680549e+00 1.069410216978e+00 1.074006201461e+00 1.078478089906e+00 1.082798317811e+00 1.086966833111e+00 1.090954460923e+00 1.094765294758e+00 1.098389972994e+00 1.101822428624e+00 1.105076591869e+00 1.108139819161e+00 1.111035067162e+00 1.113751334189e+00 1.116295228672e+00 1.118668389578e+00 1.120845995419e+00 1.122828764189e+00 1.124568676806e+00 1.126040746856e+00 1.127192053712e+00 1.127955230052e+00 1.128278106163e+00 1.128066361850e+00 1.127259884454e+00 1.125769600035e+00 1.123520593668e+00 1.120455815208e+00 1.116504915915e+00 1.111647555059e+00 1.105851038441e+00 1.099128535334e+00 1.091508727070e+00 1.083040388465e+00 1.073816182861e+00 1.063925528130e+00 1.053505051697e+00 1.042685142362e+00 1.031613775180e+00 1.020450399863e+00 1.009323515954e+00 9.983810726942e-01 9.877234233713e-01 9.774441728666e-01 9.676056503164e-01 9.582312027375e-01 9.493408153368e-01 9.409039262166e-01 9.329038074021e-01 9.253023765396e-01 9.180658212693e-01 9.111878388258e-01 9.046607514361e-01 8.985318500262e-01 8.928537360531e-01 8.877218813297e-01 8.832555090149e-01 8.795772770947e-01 8.768351598278e-01 8.751428802131e-01 8.746147265407e-01 8.753209085685e-01 8.772889670347e-01 8.805158400517e-01 8.849348170065e-01 8.904677804162e-01 8.969915713534e-01 9.043835058160e-01 9.125240076554e-01 9.212966782337e-01 9.306327146227e-01 9.404704035296e-01 9.507974806781e-01 9.580590398863e-01 9.640191007392e-01 9.702256285966e-01 9.782622477333e-01 9.889202086864e-01 1.001804044637e+00 1.015541882750e+00 1.028503358019e+00 1.039634717279e+00 1.048955784999e+00 1.057490096441e+00 1.066720966214e+00 1.077789186347e+00 1.090837782740e+00 1.104907488741e+00 1.118407916578e+00 1.129877032554e+00 1.138658974864e+00 1.145196703946e+00 1.150767915174e+00 1.156794442221e+00 1.164107994016e+00 1.172505932112e+00 1.180813158161e+00 1.187482518623e+00 1.191373791451e+00 1.192291483499e+00 1.191076518900e+00 1.189210249555e+00 1.188073701269e+00 1.188222487462e+00 1.189099471146e+00 1.189288209515e+00 1.187165634353e+00 1.181653159226e+00 1.172680336918e+00 1.161123374848e+00 1.148296233931e+00 1.135251726169e+00 1.122206551759e+00 1.108417355969e+00 1.092658388539e+00 1.073996203793e+00 1.052474110853e+00 1.029397016178e+00 1.006988287037e+00 9.874621783885e-01 9.719277761611e-01 9.587724847681e-01 8.849285537786e-01 8.504152325253e-01 8.249383146849e-01 7.939324684394e-01 7.721801948679e-01 7.708183888087e-01 7.882662740504e-01 8.114335061642e-01 8.254096812425e-01 8.224784570313e-01 8.058029532554e-01 7.877788195276e-01 7.832825803523e-01 7.997311572866e-01 8.316681041819e-01 8.651344071811e-01 8.866623635445e-01 8.893179546859e-01 8.742491664745e-01 8.492772937267e-01 8.255576207632e-01 8.132679403673e-01 8.174942002979e-01 8.364357636768e-01 8.628322385434e-01 8.871569921011e-01 9.009557077422e-01 8.996381785048e-01 8.848552083729e-01 8.655208980456e-01 8.554033819572e-01 8.656075545348e-01 8.954590443291e-01 9.309011730927e-01 9.525791298695e-01 9.466308634114e-01 9.125661445718e-01 8.669999823375e-01 8.401564088550e-01 8.581536037752e-01 9.192249414013e-01 9.935335108174e-01 1.046073971583e+00 1.054929115271e+00 1.018445800390e+00 9.565536221337e-01 9.052859797166e-01 8.974534680306e-01 9.351395344418e-01 9.874514311931e-01 1.017793233633e+00 1.006766224584e+00 9.605678444745e-01 9.098913853824e-01 8.953717801444e-01 9.350897032768e-01 1.004713907307e+00 1.059140201988e+00 1.062648315303e+00 1.002842168949e+00 8.953997458792e-01 7.864302312014e-01 7.414239070549e-01 7.919908243331e-01 8.959676363365e-01 9.882462394606e-01 1.027505722175e+00 1.002360622981e+00 9.275164179868e-01 8.386221626482e-01 7.795320947024e-01 7.744696654785e-01 8.073053691718e-01 8.421198103016e-01 8.557000784884e-01 8.489938190729e-01 8.416370736298e-01 8.548090128139e-01 8.907708449566e-01 9.287103055882e-01 9.407747869542e-01 9.100658343978e-01 8.413601546117e-01 7.664051570916e-01 7.373198066009e-01 7.880082191996e-01 8.947993505710e-01 1.003356320718e+00 1.070155455910e+00 1.074769200068e+00 1.020250993248e+00 9.320304965469e-01 8.538569975704e-01 8.302281142182e-01 8.725961685928e-01 9.504053905962e-01 1.023217581423e+00 1.066047146057e+00 1.072865998983e+00 1.051080565723e+00 1.013487319828e+00 9.703935230696e-01 9.258136575255e-01 8.802993578082e-01 8.381460621824e-01 8.117018895070e-01 8.154158327442e-01 8.509905885523e-01 8.998194706088e-01 9.328720894584e-01 9.260008463848e-01 8.707738834076e-01 7.818476362267e-01 7.022669157465e-01 6.914704168103e-01 7.702587265671e-01 8.929711215890e-01 9.989193276885e-01 1.049281487296e+00 1.065327560405e+00
 9.722000457580e-01 9.735707159461e-01 9.751779344576e-01 9.771118387247e-01 9.791847062388e-01 9.811082290137e-01 9.827417859036e-01 9.841732546649e-01 9.856188840160e-01 9.872799486968e-01 9.892107591139e-01 9.912614738268e-01 9.931700293002e-01 9.947821537504e-01 9.961896273146e-01 9.976521237781e-01 9.993746502153e-01 1.001359257055e+00 1.003413440392e+00 1.005291186172e+00 1.006874749289e+00 1.008278325910e+00 1.009769034476e+00 1.011541758887e+00 1.013554002451e+00 1.015582378365e+00 1.017414206522e+00 1.018994477940e+00 1.020442892164e+00 1.021967039279e+00 1.023723716925e+00 1.025704550129e+00 1.027721466645e+00 1.029552172863e+00 1.031116787864e+00 1.032549635640e+00 1.034095901928e+00 1.035916360537e+00 1.037954815806e+00 1.039972010959e+00 1.041744813839e+00 1.043260808944e+00 1.044731860557e+00 1.046399383242e+00 1.048329789664e+00 1.050379331907e+00 1.052331804432e+00 1.054064294432e+00 1.055615909786e+00 1.057147371568e+00 1.058829898050e+00 1.060729826037e+00 1.062761562440e+00 1.064738996011e+00 1.066493816996e+00 1.068005832909e+00 1.069445134195e+00 1.071072309086e+00 1.073018127290e+00 1.075148118167e+00 1.077151487658e+00 1.078811096222e+00 1.080198661632e+00 1.081621858710e+00 1.083363565130e+00 1.085430274566e+00 1.087555107127e+00 1.089434042675e+00 1.090987114108e+00 1.092404610166e+00 1.093961828767e+00 1.095790528278e+00 1.097803623741e+00 1.099793107390e+00 1.101599768519e+00 1.103212415399e+00 1.104741504366e+00 1.106331257820e+00 1.108077381886e+00 1.109984576314e+00 1.111962050060e+00 1.113856021157e+00 1.115546533431e+00 1.117047585719e+00 1.118530029006e+00 1.120212964609e+00 1.122179746591e+00 1.124281110413e+00 1.126226579010e+00 1.127828475771e+00 1.129188929701e+00 1.130633596986e+00 1.132435258047e+00 1.134568281900e+00 1.136714177713e+00 1.138534811540e+00 1.139965536925e+00 1.141284536731e+00 1.142864683834e+00 1.144849727499e+00 1.147033012082e+00 1.149043457663e+00 1.150666877096e+00 1.152019626524e+00 1.153438487167e+00 1.155186222432e+00 1.157229591717e+00 1.159290937751e+00 1.161095376231e+00 1.162596910428e+00 1.163991993707e+00 1.165539316036e+00 1.167347350326e+00 1.169301533896e+00 1.171179863931e+00 1.172841537299e+00 1.174325848733e+00 1.175795645701e+00 1.177399874976e+00 1.179167004875e+00 1.180999496443e+00 1.182757471534e+00 1.184369887002e+00 1.185881923284e+00 1.187402237099e+00 1.189024490560e+00 1.190760585307e+00 1.192534108984e+00 1.194245133172e+00 1.195848524465e+00 1.197393263144e+00 1.198969384493e+00 1.200635750570e+00 1.202375169482e+00 1.204112724347e+00 1.205779426671e+00 1.207375836645e+00 1.208967419956e+00 1.210609313484e+00 1.212303126833e+00 1.214003936466e+00 1.215663681556e+00 1.217272983860e+00 1.218870058906e+00 1.220493913503e+00 1.222144232409e+00 1.223788749349e+00 1.225406598936e+00 1.226999360753e+00 1.228584057890e+00 1.230178244819e+00 1.231784229122e+00 1.233389405295e+00 1.234986512851e+00 1.236579998508e+00 1.238167490171e+00 1.239742806851e+00 1.241312371226e+00 1.242888963816e+00 1.244480530169e+00 1.246085526001e+00 1.247683981623e+00 1.249255356771e+00 1.250799703914e+00 1.252344920861e+00 1.253908917614e+00 1.255487376366e+00 1.257062501609e+00 1.258617997163e+00 1.260150571447e+00 1.261672674769e+00 1.263197310290e+00 1.264724243819e+00 1.266246731940e+00 1.267767123287e+00 1.269285770506e+00 1.270800087936e+00 1.272306096220e+00 1.273801956238e+00 1.275287634734e+00 1.276770785234e+00 1.278260842290e+00 1.279752817308e+00 1.281240090670e+00 1.282718882633e+00 1.284186559150e+00 1.285644119056e+00 1.287098426096e+00 1.288554187577e+00 1.290008019775e+00 1.291458118192e+00 1.292902695311e+00 1.294338611352e+00 1.295768921552e+00 1.297196214565e+00 1.298618469235e+00 1.300029861265e+00 1.301436956927e+00 1.302842743937e+00 1.304244589830e+00 1.305638590491e+00 1.307021379842e+00 1.308395392866e+00 1.309766478584e+00 1.311137828657e+00 1.312504669734e+00 1.313859658052e+00 1.315207711828e+00 1.316553386328e+00 1.317897256827e+00 1.319237535630e+00 1.320568764693e+00 1.321889206671e+00 1.323206358347e+00 1.324522122623e+00 1.325831285096e+00 1.327129951204e+00 1.328418411308e+00 1.329701385397e+00 1.330979428016e+00 1.332253345798e+00 1.333520516504e+00 1.334775087197e+00 1.336021483271e+00 1.337263558320e+00 1.338499108316e+00 1.339730398935e+00 1.340954044548e+00 1.342167591430e+00 1.343371297490e+00 1.344570848227e+00 1.345765468478e+00 1.346952484811e+00 1.348132214266e+00 1.349302134701e+00 1.350464982508e+00 1.351623597313e+00 1.352775531588e+00 1.353917242252e+00 1.355050823513e+00 1.356176556636e+00 1.357294347857e+00 1.358405509421e+00 1.359507583795e+00 1.360600763677e+00 1.361686199256e+00 1.362764629125e+00 1.363832358249e+00 1.364891479761e+00 1.365944845960e+00 1.366988674864e+00 1.368025214885e+00 1.369052857487e+00 1.370070692743e+00 1.371078906267e+00 1.372079371043e+00 1.373071751931e+00 1.374054675340e+00 1.375028836353e+00 1.375993411725e+00 1.376947600656e+00 1.377894057017e+00 1.378831391841e+00 1.379758464447e+00 1.380676055634e+00 1.381584520230e+00 1.382482108114e+00 1.383370325848e+00 1.384249315154e+00 1.385117048684e+00 1.385976518361e+00 1.386826001834e+00 1.387665111793e+00 1.388493929920e+00 1.389312310260e+00 1.390120814654e+00 1.390919724686e+00 1.391708176245e+00 1.392485313899e+00 1.393251071052e+00 1.394006517005e+00 1.394751620979e+00 1.395485863862e+00 1.396209680670e+00 1.396921563295e+00 1.397622976053e+00 1.398313579982e+00 1.398991876077e+00 1.399659881374e+00 1.400316263782e+00 1.400961726314e+00 1.401594149654e+00 1.402215995292e+00 1.402825428792e+00 1.403423949976e+00 1.404010117377e+00 1.404584301379e+00 1.405146690862e+00 1.405697269537e+00 1.406235393095e+00 1.406760931187e+00 1.407274448926e+00 1.407775655497e+00 1.408264247880e+00 1.408740344680e+00 1.409203375561e+00 1.409653257436e+00 1.410090182065e+00 1.410514631365e+00 1.410926742370e+00 1.411324085983e+00 1.411709614304e+00 1.412081149543e+00 1.412439355429e+00 1.412784487783e+00 1.413115459603e+00 1.413433072020e+00 1.413736851240e+00 1.414027041723e+00 1.414303392822e+00 1.414565131027e+00 1.414814023693e+00 1.415047123498e+00 1.415266374169e+00 1.415471582049e+00 1.415661902308e+00 1.415837849797e+00 1.415999039649e+00 1.416145874872e+00 1.416277020147e+00 1.416394266898e+00 1.416495695085e+00 1.416582182317e+00 1.416654175095e+00 1.416709369127e+00 1.416749276834e+00 1.416774970634e+00 1.416783851938e+00 1.416778315142e+00 1.416755823576e+00 1.416716812826e+00 1.416661780264e+00 1.416591254903e+00 1.416504519798e+00 1.416403080449e+00 1.416283931406e+00 1.416148490296e+00 1.415996051238e+00 1.415826110513e+00 1.415639995685e+00 1.415437839154e+00 1.415218342397e+00 1.414981891355e+00 1.414728603901e+00 1.414456882884e+00 1.414167361289e+00 1.413861560685e+00 1.413538190956e+00 1.413196866945e+00 1.412839000200e+00 1.412461728542e+00 1.412067078590e+00 1.411654681121e+00 1.411222923674e+00 1.410773901959e+00 1.410305995048e+00 1.409819954300e+00 1.409315758964e+00 1.408793515475e+00 1.408251171396e+00 1.407689330661e+00 1.407109323359e+00 1.406509482531e+00 1.405891994158e+00 1.405255029078e+00 1.404597770624e+00 1.403921496907e+00 1.403224335283e+00 1.402508038197e+00 1.401772841620e+00 1.401017946712e+00 1.400242970208e+00 1.399447351931e+00 1.398629896916e+00 1.397792586055e+00 1.396935328494e+00 1.396058616044e+00 1.395161627958e+00 1.394242285171e+00 1.393300820159e+00 1.392338072098e+00 1.391355906695e+00 1.390352212901e+00 1.389329124356e+00 1.388282789547e+00 1.387213755985e+00 1.386123822811e+00 1.385010299783e+00 1.383878121433e+00 1.382722865587e+00 1.381546007102e+00 1.380346802383e+00 1.379124349637e+00 1.377878801647e+00 1.376612571385e+00 1.375322847710e+00 1.374012315763e+00 1.372678883184e+00 1.371320339781e+00 1.369939584728e+00 1.368534768106e+00 1.367107356746e+00 1.365657424297e+00 1.364184506144e+00 1.362687347986e+00 1.361166679773e+00 1.359620792051e+00 1.358051582613e+00 1.356459904593e+00 1.354843359764e+00 1.353203628728e+00 1.351539772233e+00 1.349849479995e+00 1.348135935633e+00 1.346397922594e+00 1.344635015856e+00 1.342848498033e+00 1.341035720484e+00 1.339198686196e+00 1.337336470484e+00 1.335448763885e+00 1.333535773543e+00 1.331597346685e+00 1.329633961857e+00 1.327645473711e+00 1.325630613631e+00 1.323590135130e+00 1.321524076957e+00 1.319430789871e+00 1.317311873699e+00 1.315167266353e+00 1.312996136788e+00 1.310798600818e+00 1.308573961985e+00 1.306322723635e+00 1.304044890125e+00 1.301740565677e+00 1.299408684241e+00 1.297050439183e+00 1.294663778466e+00 1.292250993277e+00 1.289810917346e+00 1.287343084082e+00 1.284848285799e+00 1.282325492730e+00 1.279774856594e+00 1.277195996566e+00 1.274590346020e+00 1.271956376228e+00 1.269295177721e+00 1.266604520945e+00 1.263885925321e+00 1.261139419504e+00 1.258364033337e+00 1.255561197927e+00 1.252728887474e+00 1.249867052767e+00 1.246977653488e+00 1.244058086536e+00 1.241110209001e+00 1.238133684008e+00 1.235126515647e+00 1.232090707507e+00 1.229025873372e+00 1.225930657219e+00 1.222807202821e+00 1.219653208049e+00 1.216469466208e+00 1.213256260717e+00 1.210013202247e+00 1.206739514201e+00 1.203436504520e+00 1.200102708579e+00 1.196739073066e+00 1.193344930783e+00 1.189919712527e+00 1.186465258228e+00 1.182980093589e+00 1.179463485560e+00 1.175916657292e+00 1.172339473136e+00 1.168731679473e+00 1.165093139027e+00 1.161422794183e+00 1.157722138060e+00 1.153989288453e+00 1.150225275733e+00 1.146431467578e+00 1.142604899219e+00 1.138747859312e+00 1.134858730886e+00 1.130937601556e+00 1.126986294927e+00 1.123002316915e+00 1.118986908610e+00 1.114939821590e+00 1.110860796140e+00 1.106749810777e+00 1.102607388830e+00 1.098432742789e+00 1.094225869798e+00 1.089986936416e+00 1.085715922468e+00 1.081412962356e+00 1.077077155800e+00 1.072710340263e+00 1.068310978097e+00 1.063878423760e+00 1.059414953259e+00 1.054917841009e+00 1.050389518692e+00 1.045827778755e+00 1.041233010654e+00 1.036607523429e+00 1.031947887529e+00 1.027256523558e+00 1.022532855922e+00 1.017775715697e+00 1.012987183967e+00 1.008165192636e+00 1.003310040607e+00 9.984237101472e-01 9.935041760297e-01 9.885525334370e-01 9.835673369424e-01 9.785502716268e-01 9.735005195213e-01 9.684172003195e-01 9.633025132640e-01 9.581545467571e-01 9.529739223994e-01 9.477611120775e-01 9.425160249410e-01 9.372372416824e-01 9.319280064577e-01 9.265850608729e-01 9.212103825693e-01 9.158035943459e-01 9.103632263350e-01 9.048915868228e-01 8.993877124769e-01 8.938513567580e-01 8.882833630142e-01 8.826828003867e-01 8.770507961618e-01 8.713860910833e-01 8.656900117044e-01 8.599634677571e-01 8.542043257889e-01 8.484136112200e-01 8.425914552856e-01 8.367381179951e-01 8.308541549734e-01 8.249381027698e-01 8.189919721760e-01 8.130142637077e-01 8.070060579807e-01 8.009677910812e-01 7.948982318959e-01 7.887991254297e-01 7.826698382672e-01 7.765100370062e-01 7.703211583336e-01 7.641027451168e-01 7.578550541575e-01 7.515777178111e-01 7.452710834586e-01 7.389365072575e-01 7.325731875776e-01 7.261812470839e-01 7.197616264006e-01 7.133136049980e-01 7.068384194014e-01 7.003362113484e-01 6.938066112304e-01 6.872512044595e-01 6.806685737276e-01 6.740609581331e-01 6.674271234886e-01 6.607677640763e-01 6.540838383589e-01 6.473757300173e-01 6.406431172077e-01 6.338871428017e-01 6.271074747849e-01 6.203055643473e-01 6.134809606749e-01 6.066359629089e-01 5.997685496217e-01 5.928809066009e-01 5.859738110789e-01 5.790462222839e-01 5.721017370978e-01 5.651377088150e-01 5.581565937826e-01 5.511592189060e-01 5.441461285703e-01 5.371176861182e-01 5.300760888385e-01 5.230207410009e-01 5.159535658237e-01 5.088748827312e-01 5.017870124138e-01 4.946892358815e-01 4.875849128327e-01 4.804736518266e-01 4.733575607242e-01 4.662381105283e-01 4.591157108545e-01 4.519935694722e-01 4.448727472375e-01 4.377545080278e-01 4.306413911120e-01 4.235353703807e-01 4.164388859303e-01 4.093535309640e-01 4.022830233368e-01 3.952288294083e-01 3.881931983115e-01 3.811814148810e-01 3.741948547098e-01 3.672377653486e-01 3.603131044079e-01 3.534254889452e-01 3.465801126218e-01 3.397794759460e-01 3.330300216131e-01 3.263360659339e-01 3.197039652296e-01 3.131409135267e-01 3.066513060715e-01 3.002440704213e-01 2.939248808984e-01 2.877032815524e-01 2.815885535562e-01 2.755879460438e-01 2.697137822809e-01 2.639753563869e-01 2.583856787760e-01 2.529548174349e-01 2.476977550929e-01 2.426273876534e-01 2.377573672526e-01 2.331038809903e-01 2.286816075312e-01 2.245070715869e-01 2.205974965987e-01 2.169679540161e-01 2.136370875257e-01 2.106194510075e-01 2.079326689454e-01 2.055913116936e-01 2.036096047717e-01 2.020005936522e-01 2.007754886234e-01 1.999430372916e-01 1.995100691153e-01 1.994824029712e-01 1.998606069930e-01 2.006444716679e-01 2.018321005820e-01 2.034166402990e-01 2.053916728806e-01 2.077459200920e-01 2.104702342562e-01 2.135498151779e-01 2.169713539799e-01 2.207202264919e-01 2.247797447208e-01 2.291372417552e-01 2.337730106389e-01 2.386745862262e-01 2.438244820744e-01 2.492085784753e-01 2.548138315465e-01 2.606223517284e-01 2.666262523806e-01 2.728080837555e-01 2.791594092194e-01 2.856667216531e-01 2.923201853477e-01 2.991112953420e-01 3.060275805876e-01 3.130652539448e-01 3.202102754477e-01 3.274592409292e-01 3.348045773751e-01 3.422355762346e-01 3.497534591668e-01 3.573432552188e-01 3.650085556097e-01 3.727377101759e-01 3.805272552344e-01 3.883771267782e-01 3.962738563033e-01 4.042247204428e-01 4.122154129142e-01 4.202505250349e-01 4.283230438939e-01 4.364263910820e-01 4.445672837198e-01 4.527299528760e-01 4.609246891223e-01 4.691382022627e-01 4.773737973611e-01 4.856301792581e-01 4.938965818368e-01 5.021842478622e-01 5.104768775835e-01 5.187843333247e-01 5.270973218519e-01 5.354144548340e-01 5.437417123700e-01 5.520624263539e-01 5.603928924935e-01 5.687150228941e-01 5.770382442990e-01 5.853578060026e-01 5.936665844545e-01 6.019769995371e-01 6.102683203689e-01 6.185585679895e-01 6.268311110847e-01 6.350923320050e-01 6.433423794030e-01 6.515700888174e-01 6.597901404352e-01 6.679823484630e-01 6.761626170281e-01 6.843188216269e-01 6.924516609100e-01 7.005671275349e-01 7.086498031695e-01 7.167161538602e-01 7.247475655605e-01 7.327562273282e-01 7.407347976554e-01 7.486799933639e-01 7.566003732508e-01 7.644794179005e-01 7.723338317659e-01 7.801467595516e-01 7.879272554687e-01 7.956716485036e-01 8.033732522085e-01 8.110432809413e-01 8.186652239133e-01 8.262528183899e-01 8.337931358733e-01 8.412910905056e-01 8.487468767115e-01 8.561524934475e-01 8.635179242577e-01 8.708289428625e-01 8.780961982855e-01 8.853110531862e-01 8.924752110730e-01 8.995899214895e-01 9.066477518585e-01 9.136566135859e-01 9.206059926646e-01 9.275020029940e-01 9.343404409184e-01 9.411194849680e-01 9.478425802618e-01 9.545016369793e-01 9.611038903675e-01 9.676394025962e-01 9.741153493056e-01 9.805267474921e-01 9.868706775085e-01 9.931527441238e-01 9.993621831744e-01 1.005509027376e+00 1.011584030460e+00 1.017589630644e+00 1.023525890881e+00 1.029385838814e+00 1.035178365449e+00 1.040891695576e+00 1.046534438422e+00 1.052099714684e+00 1.057587069745e+00 1.063000855142e+00 1.068330266121e+00 1.073586740339e+00 1.078757419613e+00 1.083849934690e+00 1.088860393934e+00 1.093784524748e+00 1.098630664694e+00 1.103384369416e+00 1.108059112863e+00 1.112642899477e+00 1.117140340024e+00 1.121552893734e+00 1.125868551747e+00 1.130104430152e+00 1.134239801084e+00 1.138290907094e+00 1.142246287578e+00 1.146106830726e+00 1.149880422668e+00 1.153548605088e+00 1.157133038602e+00 1.160611551622e+00 1.163997420850e+00 1.167287918944e+00 1.170472039114e+00 1.173568697772e+00 1.176553603729e+00 1.179447707783e+00 1.182235279164e+00 1.184920825934e+00 1.187510138628e+00 1.189986249163e+00 1.192371066208e+00 1.194640872718e+00 1.196812136031e+00 1.198877816835e+00 1.200831730285e+00 1.202690761119e+00 1.204429036126e+00 1.206072425883e+00 1.207600826667e+00 1.209021606152e+00 1.210340650289e+00 1.211538256411e+00 1.212641950194e+00 1.213621681281e+00 1.214500858739e+00 1.215268297211e+00 1.215917995811e+00 1.216470416927e+00 1.216895980296e+00 1.217224378502e+00 1.217432582139e+00 1.217529831478e+00 1.217523546464e+00 1.217391451363e+00 1.217163971183e+00 1.216810220681e+00 1.216354070873e+00 1.215784407317e+00 1.215096326929e+00 1.214309228253e+00 1.213394990840e+00 1.212383643644e+00 1.211252385289e+00 1.210011110235e+00 1.208665779644e+00 1.207197053683e+00 1.205633480780e+00 1.203947390502e+00 1.202158692903e+00 1.200262430368e+00 1.198248946108e+00 1.196141466034e+00 1.193910516423e+00 1.191586517554e+00 1.189148822532e+00 1.186604992366e+00 1.183963712807e+00 1.181206494410e+00 1.178359938831e+00 1.175399223726e+00 1.172342890033e+00 1.169187715087e+00 1.165924466825e+00 1.162575650354e+00 1.159115527106e+00 1.155570638436e+00 1.151924263343e+00 1.148183349195e+00 1.144356731138e+00 1.140428676141e+00 1.136420201016e+00 1.132316266398e+00 1.128127957428e+00 1.123857197538e+00 1.119495126650e+00 1.115060960318e+00 1.110537557878e+00 1.105941199847e+00 1.101267420712e+00 1.096514553389e+00 1.091696482365e+00 1.086799020549e+00 1.081840026204e+00 1.076811711947e+00 1.071716692785e+00 1.066565038495e+00 1.061347130242e+00 1.056078615456e+00 1.050752181812e+00 1.045372854622e+00 1.039948051356e+00 1.034471166545e+00 1.028956505473e+00 1.023396228210e+00 1.017799019715e+00 1.012169293700e+00 1.006501482355e+00 1.000812347249e+00 9.950914069143e-01 9.893505790669e-01 9.835920738240e-01 9.778126692275e-01 9.720291243632e-01 9.662296738131e-01 9.604295868492e-01 9.546285398801e-01 9.488255304489e-01 9.430362741601e-01 9.372487719050e-01 9.314822272580e-01 9.257317517286e-01 9.200001352843e-01 9.143027551140e-01 9.086254043963e-01 9.029925591461e-01 8.973927210201e-01 8.918377758184e-01 8.863340577091e-01 8.808737710622e-01 8.754814750584e-01 8.701399500317e-01 8.648700734761e-01 8.596690938643e-01 8.545371227598e-01 8.494942218203e-01 8.445222056108e-01 8.396485125746e-01 8.348609627207e-01 8.301698956613e-01 8.255862729619e-01 8.210965789775e-01 8.167289000705e-01 8.124644454983e-01 8.083226239903e-01 8.043051600088e-01 8.004046515183e-01 7.966458021907e-01 7.930072947956e-01 7.895145283236e-01 7.861589006468e-01 7.829429945062e-01 7.798821103205e-01 7.769599781431e-01 7.741997432747e-01 7.715872854986e-01 7.691331849814e-01 7.668417287839e-01 7.647029139510e-01 7.627353205413e-01 7.609229135106e-01 7.592808390033e-01 7.578021510441e-01 7.564870499440e-01 7.553425226518e-01 7.543579606367e-01 7.535445593361e-01 7.528925070205e-01 7.524061152705e-01 7.520832279847e-01 7.519197783737e-01 7.519187592880e-01 7.520712027509e-01 7.523824888300e-01 7.528442369775e-01 7.534557834644e-01 7.542146830419e-01 7.551156177753e-01 7.561581422551e-01 7.573330545395e-01 7.586428056918e-01 7.600764687154e-01 7.616363304630e-01 7.633123866897e-01 7.651008941825e-01 7.670005505592e-01 7.689986553496e-01 7.710991392707e-01 7.732874753841e-01 7.755650180197e-01 7.779233056693e-01 7.803526239950e-01 7.828568308483e-01 7.854172187142e-01 7.880393391205e-01 7.907095105690e-01 7.934222423047e-01 7.961775805828e-01 7.989580206470e-01 8.017689369963e-01 8.045940725005e-01 8.074315723915e-01 8.102768996280e-01 8.131150506578e-01 8.159513548317e-01 8.187679261250e-01 8.215647398441e-01 8.243353203313e-01 8.270665403159e-01 8.297613759912e-01 8.324037925166e-01 8.349927590691e-01 8.375210881779e-01 8.399794605121e-01 8.423646677849e-01 8.446675357114e-01 8.468814852762e-01 8.490030480876e-01 8.510213690907e-01 8.529332184894e-01 8.547323166382e-01 8.564085197466e-01 8.579620468226e-01 8.593801719918e-01 8.606593167526e-01 8.617978563259e-01 8.627779116050e-01 8.636100253967e-01 8.642730214785e-01 8.647691849977e-01 8.650956755789e-01 8.652334791187e-01 8.651987514343e-01 8.649640788450e-01 8.645397930305e-01 8.639176495054e-01 8.630816828816e-01 8.620509598506e-01 8.607931216757e-01 8.593267148658e-01 8.576381971436e-01 8.557175303600e-01 8.535825565454e-01 8.512006610587e-01 8.485964509001e-01 8.457522603874e-01 8.426652752494e-01 8.393491847846e-01 8.357789459014e-01 8.319780898210e-01 8.279312527198e-01 8.236390138585e-01 8.191156163852e-01 8.143409678328e-01 8.093401348648e-01 8.040989415682e-01 7.986268044740e-01 7.929332756420e-01 7.870106063099e-01 7.808807515645e-01 7.745380992051e-01 7.679957043068e-01 7.612657402834e-01 7.543496256074e-01 7.472687267597e-01 7.400287549078e-01 7.326457649563e-01 7.251376897318e-01 7.175162106298e-01 7.098043688866e-01 7.020208434733e-01 6.941841353467e-01 6.863233419156e-01 6.784583063704e-01 6.706182194402e-01 6.628354820459e-01 6.551314239929e-01 6.475506874078e-01 6.401162155719e-01 6.328709016481e-01 6.258533022368e-01 6.190938423649e-01 6.126458863978e-01 6.065374840222e-01 6.008211288273e-01 5.955370104228e-01 5.907188946803e-01 5.864243549532e-01 5.826764187737e-01 5.795279398641e-01 5.770105789547e-01 5.751521382651e-01 5.739948190157e-01 5.735514975226e-01 5.738520926163e-01 5.749104307882e-01 5.767329092149e-01 5.793315444948e-01 5.826977544121e-01 5.868273346835e-01 5.917106398449e-01 5.973235088278e-01 6.036456613658e-01 6.106511486438e-01 6.182998210561e-01 6.265648699637e-01 6.354006699686e-01 6.447658389569e-01 6.546228666747e-01 6.649129056983e-01 6.756036925803e-01 6.866390369395e-01 6.979706224071e-01 7.095618293804e-01 7.213480162007e-01 7.332990000537e-01 7.453604891167e-01 7.574855458624e-01 7.696416830227e-01 7.817725847361e-01 7.938492721920e-01 8.058268510164e-01 8.176673982608e-01 8.293396873085e-01 8.408054544632e-01 8.520341937867e-01 8.629969049501e-01 8.736647350245e-01 8.840098445719e-01 8.940144515821e-01 9.036492899078e-01 9.128998352362e-01 9.217514961284e-01 9.301798302583e-01 9.381857736749e-01 9.457486030824e-01 9.528637034813e-01 9.595340739691e-01 9.657438771540e-01 9.715062768820e-01 9.768158558229e-01 9.816807117131e-01 9.861111741741e-01 9.901137312180e-01 9.937052369366e-01 9.968969693561e-01 9.997115849099e-01 1.002163852993e+00 1.004279858843e+00 1.006082144027e+00 1.007591784516e+00 1.008846442283e+00 1.009860953813e+00 1.010674211412e+00 1.011312675637e+00 1.011800561583e+00 1.012179450987e+00 1.012466392390e+00 1.012697163446e+00 1.012895223225e+00 1.013086171561e+00 1.013294993296e+00 1.013538848179e+00 1.013839550360e+00 1.014205261882e+00 1.014653541515e+00 1.015185143949e+00 1.015807735703e+00 1.016519231651e+00 1.017309562395e+00 1.018177565418e+00 1.019100616808e+00 1.020067739880e+00 1.021055231196e+00 1.022036224767e+00 1.022987988928e+00 1.023872629361e+00 1.024667387849e+00 1.025328062237e+00 1.025825392103e+00 1.026125272298e+00 1.026184545321e+00 1.025980371535e+00 1.025469226039e+00 1.024628058972e+00 1.023426058691e+00 1.021839169847e+00 1.019851187560e+00 1.017438496848e+00 1.014602721538e+00 1.011328128999e+00 1.007625577442e+00 1.003500894174e+00 9.989636534560e-01 9.940473689762e-01 9.887688299998e-01 9.831744025510e-01 9.773021603592e-01 9.712026637738e-01 9.649366944611e-01 9.585572876255e-01 9.521423778411e-01 9.457536481386e-01 9.394714375837e-01 9.333692720201e-01 9.275195691878e-01 9.220074597839e-01 9.168933448941e-01 9.122555183992e-01 9.081490709433e-01 9.046308291945e-01 9.017511903436e-01 8.995368609788e-01 8.980230488817e-01 8.972129598518e-01 8.971144267027e-01 8.977146137645e-01 8.989884302205e-01 9.009104999943e-01 9.034280730575e-01 9.065025257932e-01 9.100692100123e-01 9.140726664668e-01 9.184483339584e-01 9.231298823054e-01 9.280611394743e-01 9.331722442637e-01 9.384170425926e-01 9.437363747346e-01 9.490902078143e-01 9.544401920395e-01 9.597488643708e-01 9.650038714106e-01 9.701758089578e-01 9.752654830263e-01 9.802629077361e-01 9.851698609732e-01 9.899980387415e-01 9.947452349744e-01 9.994364555563e-01 1.004070634512e+00 1.008667984840e+00 1.013238499909e+00 1.017782642617e+00 1.022319765043e+00 1.026835954972e+00 1.031344268956e+00 1.035832625724e+00 1.040293104735e+00 1.044724931631e+00 1.049103090555e+00 1.053431125832e+00 1.057683963267e+00 1.061859428500e+00 1.065948724561e+00 1.069938674635e+00 1.073842057114e+00 1.077642609639e+00 1.081359990743e+00 1.084991883084e+00 1.088548765744e+00 1.092046825842e+00 1.095480509986e+00 1.098871890482e+00 1.102205582615e+00 1.105484513248e+00 1.108692533806e+00 1.111796127105e+00 1.114772997203e+00 1.117556209189e+00 1.120103156701e+00 1.122334039853e+00 1.124168411071e+00 1.125531958485e+00 1.126319673799e+00 1.126464604386e+00 1.125867814375e+00 1.124463717291e+00 1.122194693782e+00 1.119007234957e+00 1.114893897217e+00 1.109838801185e+00 1.103878427066e+00 1.097056198015e+00 1.089441549209e+00 1.081139579148e+00 1.072244353512e+00 1.062897028633e+00 1.053216117059e+00 1.043335581148e+00 1.033384793092e+00 1.023458958440e+00 1.013665101410e+00 1.004054329930e+00 9.946752372270e-01 9.855387250179e-01 9.766295526707e-01 9.679310035568e-01 9.593877269572e-01 9.509718229564e-01 9.426396357973e-01 9.343720716478e-01 9.261810437894e-01 9.180889252963e-01 9.101797313520e-01 9.025427892402e-01 8.953152149973e-01 8.886522163150e-01 8.827125194862e-01 8.776739068342e-01 8.736737874601e-01 8.708498123919e-01 8.692847231919e-01 8.690258858400e-01 8.700801561997e-01 8.724003376991e-01 8.759280022305e-01 8.805601440946e-01 8.862047679119e-01 8.927688552998e-01 9.001680785855e-01 9.083623765831e-01 9.173136475980e-01 9.270293699861e-01 9.340192995941e-01 9.399008358373e-01 9.462135857340e-01 9.545220849145e-01 9.655910355212e-01 9.789917353698e-01 9.933240495905e-01 1.006946372182e+00 1.018810347969e+00 1.028942787956e+00 1.038367260006e+00 1.048551734260e+00 1.060596359196e+00 1.074594779294e+00 1.089549530573e+00 1.103859433946e+00 1.116073599323e+00 1.125574191918e+00 1.132846450729e+00 1.139194382388e+00 1.146041830668e+00 1.154207307553e+00 1.163456148895e+00 1.172592989560e+00 1.180075309347e+00 1.184792296996e+00 1.186584713495e+00 1.186329993632e+00 1.185525881986e+00 1.185526173890e+00 1.186828590028e+00 1.188807052814e+00 1.189980225748e+00 1.188692035200e+00 1.183872829478e+00 1.175503596099e+00 1.164547117862e+00 1.152433755310e+00 1.140355035216e+00 1.128655507107e+00 1.116702619292e+00 1.103344757304e+00 1.087645203663e+00 1.069540716121e+00 1.050094365442e+00 1.031144702032e+00 1.014405356262e+00 1.000418462790e+00 9.877947092460e-01 9.608673427122e-01 8.699135657868e-01 8.507647898486e-01 8.166758330888e-01 7.853019432216e-01 7.715855944346e-01 7.800436435448e-01 8.019250351859e-01 8.224473685553e-01 8.306400066089e-01 8.245853035768e-01 8.112397398854e-01 8.020481590846e-01 8.058011485232e-01 8.229896311980e-01 8.460448752358e-01 8.647657396316e-01 8.717339089523e-01 8.647457405792e-01 8.467340345825e-01 8.243532672695e-01 8.061726936273e-01 8.002701360092e-01 8.110976711910e-01 8.367106943820e-01 8.685119242318e-01 8.944850265155e-01 9.041505333322e-01 8.934441034633e-01 8.680490937829e-01 8.433570570388e-01 8.379505584308e-01 8.604670772980e-01 9.008480021418e-01 9.365561596634e-01 9.469745891638e-01 9.246227306150e-01 8.808585920673e-01 8.451295513676e-01 8.505310745043e-01 9.059985781449e-01 9.857109574383e-01 1.050673216203e+00 1.072021935418e+00 1.041182731601e+00 9.728540611674e-01 9.029120554060e-01 8.739030323667e-01 9.029899842899e-01 9.647237239657e-01 1.016365854031e+00 1.028652174703e+00 9.977531925665e-01 9.455091901236e-01 9.100343987966e-01 9.203615499510e-01 9.689898725194e-01 1.018004762993e+00 1.029115392522e+00 9.840059782479e-01 8.920451997094e-01 7.931639584686e-01 7.485859633667e-01 7.935570130590e-01 8.942449282693e-01 9.877494482548e-01 1.029856462779e+00 1.004952260487e+00 9.240739992015e-01 8.221282976413e-01 7.492598070910e-01 7.421424912640e-01 7.894526742995e-01 8.478052512420e-01 8.835393533439e-01 8.884025232973e-01 8.757464218604e-01 8.678789247513e-01 8.780378895394e-01 8.987327921510e-01 9.087883994569e-01 8.909303255203e-01 8.455492744952e-01 7.965476636432e-01 7.839610148238e-01 8.335849205722e-01 9.284726639524e-01 1.024879195976e+00 1.083629765288e+00 1.084108629599e+00 1.027611467683e+00 9.380332028696e-01 8.592324904475e-01 8.379005284006e-01 8.869208929827e-01 9.734758642753e-01 1.052770875559e+00 1.095508844259e+00 1.092648025897e+00 1.051517393325e+00 9.895783071875e-01 9.265790771939e-01 8.767282228315e-01 8.447575217536e-01 8.290621184092e-01 8.279161623081e-01 8.411717818399e-01 8.657986503313e-01 8.913459517197e-01 9.018153348199e-01 8.831084103936e-01 8.319427084639e-01 7.636198706519e-01 7.149952394844e-01 7.280450527269e-01 8.087865652083e-01 9.178710164427e-01 1.006664868106e+00 1.042405307400e+00 1.049472175403e+00
 1.005833562910e+00 1.007199129165e+00 1.008809578489e+00 1.010758890040e+00 1.012852480925e+00 1.014789855959e+00 1.016421954784e+00 1.017841821646e+00 1.019279204466e+00 1.020944099510e+00 1.022890495705e+00 1.024958246703e+00 1.026875837798e+00 1.028483567551e+00 1.029877555287e+00 1.031329684842e+00 1.033056176432e+00 1.035056005356e+00 1.037124991364e+00 1.039005824435e+00 1.040580244847e+00 1.041968853206e+00 1.043450454734e+00 1.045225424448e+00 1.047249727835e+00 1.049288566092e+00 1.051119161524e+00 1.052684248497e+00 1.054113616989e+00 1.055627145624e+00 1.057386004436e+00 1.059376511325e+00 1.061399995359e+00 1.063222719447e+00 1.064768354105e+00 1.066180152269e+00 1.067715410091e+00 1.069539025234e+00 1.071585996705e+00 1.073605355120e+00 1.075366088759e+00 1.076860042196e+00 1.078308020552e+00 1.079963640497e+00 1.081895041991e+00 1.083951138460e+00 1.085902297513e+00 1.087618375600e+00 1.089142625082e+00 1.090647980032e+00 1.092316635831e+00 1.094216257894e+00 1.096251709167e+00 1.098223775428e+00 1.099958260392e+00 1.101441149744e+00 1.102853617060e+00 1.104466366673e+00 1.106410144771e+00 1.108540701363e+00 1.110536628001e+00 1.112173888608e+00 1.113530938969e+00 1.114926225285e+00 1.116651269234e+00 1.118713971149e+00 1.120836210531e+00 1.122703746265e+00 1.124229813014e+00 1.125613214714e+00 1.127138984575e+00 1.128950206383e+00 1.130956933276e+00 1.132940377996e+00 1.134728556563e+00 1.136308748118e+00 1.137799540095e+00 1.139358795798e+00 1.141086149643e+00 1.142984081388e+00 1.144949597320e+00 1.146819297677e+00 1.148473172331e+00 1.149934332744e+00 1.151384145343e+00 1.153045660070e+00 1.154999930732e+00 1.157085112536e+00 1.159002887455e+00 1.160564419253e+00 1.161879966115e+00 1.163288563013e+00 1.165068619421e+00 1.167188088898e+00 1.169315422744e+00 1.171102224602e+00 1.172485038166e+00 1.173753940222e+00 1.175296977418e+00 1.177262698543e+00 1.179431351349e+00 1.181417033677e+00 1.182996374151e+00 1.184293019916e+00 1.185660682916e+00 1.187374899272e+00 1.189399443881e+00 1.191441061847e+00 1.193210863458e+00 1.194657809854e+00 1.195994129384e+00 1.197493384340e+00 1.199270736098e+00 1.201203132676e+00 1.203052295784e+00 1.204667944299e+00 1.206094158938e+00 1.207507237780e+00 1.209066632265e+00 1.210802416509e+00 1.212605209091e+00 1.214324385907e+00 1.215885839345e+00 1.217339646641e+00 1.218805979895e+00 1.220383001906e+00 1.222081394544e+00 1.223817795544e+00 1.225484111893e+00 1.227034629481e+00 1.228521170207e+00 1.230041689969e+00 1.231658601793e+00 1.233354664929e+00 1.235049541417e+00 1.236667471486e+00 1.238207557338e+00 1.239737873765e+00 1.241320959040e+00 1.242961543433e+00 1.244614270964e+00 1.246225645623e+00 1.247780484004e+00 1.249317036219e+00 1.250877011928e+00 1.252466436173e+00 1.254054681123e+00 1.255618686053e+00 1.257155501310e+00 1.258681233383e+00 1.260212259087e+00 1.261754065814e+00 1.263295896962e+00 1.264831525405e+00 1.266364368555e+00 1.267891899158e+00 1.269405178843e+00 1.270909551287e+00 1.272418991542e+00 1.273943358276e+00 1.275481028232e+00 1.277015102137e+00 1.278522169159e+00 1.280000929452e+00 1.281476483789e+00 1.282969811620e+00 1.284477214894e+00 1.285982295292e+00 1.287468720695e+00 1.288930750925e+00 1.290381183516e+00 1.291833569408e+00 1.293286693618e+00 1.294736043062e+00 1.296180866832e+00 1.297624697271e+00 1.299063659959e+00 1.300493672660e+00 1.301913952494e+00 1.303322150230e+00 1.304727335543e+00 1.306137969755e+00 1.307550252203e+00 1.308957909603e+00 1.310356897120e+00 1.311743858278e+00 1.313119794476e+00 1.314491789880e+00 1.315864167264e+00 1.317234660144e+00 1.318600187907e+00 1.319959745056e+00 1.321310816525e+00 1.322654658776e+00 1.323995232560e+00 1.325329772302e+00 1.326654085759e+00 1.327972214025e+00 1.329287641867e+00 1.330599972921e+00 1.331903346419e+00 1.333195171287e+00 1.334477946028e+00 1.335755807585e+00 1.337033278298e+00 1.338306754506e+00 1.339567277697e+00 1.340820169406e+00 1.342069611793e+00 1.343316638949e+00 1.344559148623e+00 1.345793126183e+00 1.347014870264e+00 1.348232047783e+00 1.349447773126e+00 1.350655712459e+00 1.351853491637e+00 1.353040126456e+00 1.354220230244e+00 1.355394345500e+00 1.356564262933e+00 1.357726401323e+00 1.358876180317e+00 1.360016504295e+00 1.361150999717e+00 1.362279401607e+00 1.363401953207e+00 1.364516866493e+00 1.365620580177e+00 1.366714184863e+00 1.367802203308e+00 1.368884722649e+00 1.369959199326e+00 1.371025644795e+00 1.372081727198e+00 1.373129807744e+00 1.374172624668e+00 1.375208543139e+00 1.376233538024e+00 1.377249373644e+00 1.378256831138e+00 1.379255737887e+00 1.380246915192e+00 1.381228882800e+00 1.382200496011e+00 1.383164091509e+00 1.384119629948e+00 1.385064528009e+00 1.385999753564e+00 1.386927604763e+00 1.387846044127e+00 1.388756154773e+00 1.389657113716e+00 1.390546681384e+00 1.391426220545e+00 1.392297956453e+00 1.393159808918e+00 1.394012507979e+00 1.394854532349e+00 1.395687442474e+00 1.396508609832e+00 1.397320739328e+00 1.398123887275e+00 1.398915677847e+00 1.399697497889e+00 1.400468752077e+00 1.401229096402e+00 1.401978657637e+00 1.402718858618e+00 1.403446934282e+00 1.404165702728e+00 1.404873516723e+00 1.405570749939e+00 1.406256274267e+00 1.406931309127e+00 1.407595447450e+00 1.408249055772e+00 1.408891466687e+00 1.409521752187e+00 1.410140205772e+00 1.410747498364e+00 1.411343400234e+00 1.411927918288e+00 1.412500768615e+00 1.413061391990e+00 1.413611162297e+00 1.414148268961e+00 1.414672848619e+00 1.415185926218e+00 1.415687301995e+00 1.416177004657e+00 1.416652816655e+00 1.417116754449e+00 1.417567820434e+00 1.418007035817e+00 1.418433183117e+00 1.418846776241e+00 1.419247876116e+00 1.419635533729e+00 1.420011159065e+00 1.420372132665e+00 1.420721796789e+00 1.421057190295e+00 1.421379405677e+00 1.421687892058e+00 1.421983419028e+00 1.422264591058e+00 1.422532097373e+00 1.422786454215e+00 1.423027285530e+00 1.423252915533e+00 1.423465793995e+00 1.423663740291e+00 1.423847988804e+00 1.424017861700e+00 1.424172991591e+00 1.424314350552e+00 1.424440287597e+00 1.424552644558e+00 1.424649562199e+00 1.424732045165e+00 1.424799729772e+00 1.424852143518e+00 1.424889132699e+00 1.424910456158e+00 1.424917817235e+00 1.424908888651e+00 1.424884730767e+00 1.424845495609e+00 1.424789716975e+00 1.424719115492e+00 1.424632231587e+00 1.424529538184e+00 1.424410935280e+00 1.424275209230e+00 1.424123401334e+00 1.423956393241e+00 1.423772474382e+00 1.423572086330e+00 1.423355312019e+00 1.423120343665e+00 1.422868774607e+00 1.422600897598e+00 1.422316103097e+00 1.422015362763e+00 1.421697043170e+00 1.421360884058e+00 1.421007199166e+00 1.420635201316e+00 1.420246082592e+00 1.419840181768e+00 1.419416311619e+00 1.418974662021e+00 1.418515313035e+00 1.418036448053e+00 1.417539386734e+00 1.417025798864e+00 1.416492886987e+00 1.415941785577e+00 1.415372751135e+00 1.414784128668e+00 1.414177362994e+00 1.413551667354e+00 1.412906088255e+00 1.412242547157e+00 1.411559149118e+00 1.410856784660e+00 1.410135724795e+00 1.409395742426e+00 1.408634488213e+00 1.407853730579e+00 1.407053391367e+00 1.406233008939e+00 1.405393975425e+00 1.404534338228e+00 1.403654469577e+00 1.402754348005e+00 1.401832736554e+00 1.400890696397e+00 1.399929354085e+00 1.398947430486e+00 1.397945125280e+00 1.396921099324e+00 1.395875035823e+00 1.394806724475e+00 1.393719320183e+00 1.392610936750e+00 1.391481993494e+00 1.390329685264e+00 1.389154487053e+00 1.387958313440e+00 1.386739921334e+00 1.385501071592e+00 1.384241303753e+00 1.382957144298e+00 1.381651116028e+00 1.380321680329e+00 1.378969338671e+00 1.377596294356e+00 1.376200440589e+00 1.374782355156e+00 1.373340668800e+00 1.371875372789e+00 1.370386643768e+00 1.368875241524e+00 1.367340832900e+00 1.365784554515e+00 1.364204120014e+00 1.362599179488e+00 1.360970275038e+00 1.359317403272e+00 1.357640850157e+00 1.355940629075e+00 1.354216981633e+00 1.352468650840e+00 1.350696363220e+00 1.348898383553e+00 1.347075843223e+00 1.345230444132e+00 1.343359551207e+00 1.341464767298e+00 1.339544984422e+00 1.337598940082e+00 1.335628013297e+00 1.333632472582e+00 1.331611274486e+00 1.329565531271e+00 1.327494019454e+00 1.325397025566e+00 1.323273918868e+00 1.321124752804e+00 1.318950456439e+00 1.316749511388e+00 1.314522855935e+00 1.312271249166e+00 1.309992469429e+00 1.307687082545e+00 1.305355819104e+00 1.302996792310e+00 1.300611818816e+00 1.298199783248e+00 1.295761755502e+00 1.293295903667e+00 1.290803296381e+00 1.288282855200e+00 1.285735408894e+00 1.283161260070e+00 1.280559175071e+00 1.277929564302e+00 1.275272059649e+00 1.272586669505e+00 1.269874409725e+00 1.267133807896e+00 1.264365886517e+00 1.261569530835e+00 1.258744405273e+00 1.255891200581e+00 1.253010488048e+00 1.250100995405e+00 1.247163624296e+00 1.244197175865e+00 1.241201592163e+00 1.238178134585e+00 1.235125577342e+00 1.232044504673e+00 1.228934201227e+00 1.225794260193e+00 1.222625403200e+00 1.219426939789e+00 1.216199659336e+00 1.212943087095e+00 1.209655828193e+00 1.206339918818e+00 1.202994309987e+00 1.199617929135e+00 1.196213138728e+00 1.192777925827e+00 1.189312228504e+00 1.185817301450e+00 1.182291566455e+00 1.178735725435e+00 1.175149873636e+00 1.171533507071e+00 1.167886694241e+00 1.164209161634e+00 1.160501309242e+00 1.156763042287e+00 1.152994086148e+00 1.149194047715e+00 1.145363550894e+00 1.141502074656e+00 1.137610108609e+00 1.133687717053e+00 1.129732862971e+00 1.125748197278e+00 1.121730950590e+00 1.117682498400e+00 1.113604475663e+00 1.109493640093e+00 1.105352224414e+00 1.101178814502e+00 1.096973784009e+00 1.092738074106e+00 1.088470198532e+00 1.084170598136e+00 1.079839808367e+00 1.075476993412e+00 1.071081743622e+00 1.066656240173e+00 1.062198343772e+00 1.057708268555e+00 1.053186353877e+00 1.048632553736e+00 1.044046799538e+00 1.039429350936e+00 1.034780408311e+00 1.030099264430e+00 1.025385112650e+00 1.020640165597e+00 1.015863009547e+00 1.011053621514e+00 1.006212282809e+00 1.001337675421e+00 9.964326962059e-01 9.914947815731e-01 9.865248276089e-01 9.815231409563e-01 9.764886874821e-01 9.714229777139e-01 9.663248195598e-01 9.611939613859e-01 9.560324007559e-01 9.508383075382e-01 9.456122591372e-01 9.403541150762e-01 9.350636287357e-01 9.297422930408e-01 9.243875695475e-01 9.190021922209e-01 9.135847316969e-01 9.081350110616e-01 9.026538872103e-01 8.971413070878e-01 8.915963141372e-01 8.860214294124e-01 8.804135718421e-01 8.747753851102e-01 8.691058028708e-01 8.634041052358e-01 8.576715387889e-01 8.519079059708e-01 8.461131420082e-01 8.402880823991e-01 8.344316083312e-01 8.285447500537e-01 8.226260200804e-01 8.166784588271e-01 8.107002481146e-01 8.046915072879e-01 7.986523034844e-01 7.925836761181e-01 7.864851175131e-01 7.803572408120e-01 7.741992216908e-01 7.680120424152e-01 7.617958783230e-01 7.555503747803e-01 7.492764159350e-01 7.429736377238e-01 7.366430276614e-01 7.302835457212e-01 7.238959478572e-01 7.174822123798e-01 7.110396765298e-01 7.045709290911e-01 6.980737102166e-01 6.915506235539e-01 6.850021185737e-01 6.784265610968e-01 6.718252394635e-01 6.651987602203e-01 6.585468726235e-01 6.518710358271e-01 6.451699249088e-01 6.384449471860e-01 6.316976675491e-01 6.249264176396e-01 6.181324617221e-01 6.113170038778e-01 6.044784937454e-01 5.976203477656e-01 5.907407291810e-01 5.838413148368e-01 5.769223983752e-01 5.699840753020e-01 5.630283501927e-01 5.560546874923e-01 5.490652598954e-01 5.420583333971e-01 5.350370549234e-01 5.280014250035e-01 5.209509892501e-01 5.138895263012e-01 5.068155645393e-01 4.997309162473e-01 4.926365344683e-01 4.855340827377e-01 4.784244056530e-01 4.713090065698e-01 4.641881496391e-01 4.570650021354e-01 4.499401834347e-01 4.428151897857e-01 4.356912173878e-01 4.285715111573e-01 4.214571409478e-01 4.143504880092e-01 4.072534511432e-01 4.001673621251e-01 3.930969348490e-01 3.860438081777e-01 3.790100887636e-01 3.720001751243e-01 3.650156620011e-01 3.580625685934e-01 3.511421856568e-01 3.442604016837e-01 3.374202126165e-01 3.306266528769e-01 3.238855549712e-01 3.172017427014e-01 3.105811480234e-01 3.040300546217e-01 2.975551989984e-01 2.911646059016e-01 2.848646271894e-01 2.786654568897e-01 2.725744885903e-01 2.666030563040e-01 2.607618224014e-01 2.550603243897e-01 2.495128345166e-01 2.441294144232e-01 2.389260901016e-01 2.339161602809e-01 2.291146695392e-01 2.245381929499e-01 2.202021069889e-01 2.161240429006e-01 2.123211414717e-01 2.088106549026e-01 2.056103307016e-01 2.027368885641e-01 2.002068783419e-01 1.980356011664e-01 1.962374875313e-01 1.948246174483e-01 1.938079214565e-01 1.931956695946e-01 1.929932670066e-01 1.932046012411e-01 1.938291515732e-01 1.948664680212e-01 1.963100326889e-01 1.981529643166e-01 2.003863161519e-01 2.029973889716e-01 2.059748374103e-01 2.093027007269e-01 2.129670191120e-01 2.169497702049e-01 2.212359858705e-01 2.258093565878e-01 2.306519944476e-01 2.357507805264e-01 2.410866526693e-01 2.466468555396e-01 2.524162889531e-01 2.583798065750e-01 2.645280762229e-01 2.708438559438e-01 2.773202567587e-01 2.839425641904e-01 2.907027477127e-01 2.975913473810e-01 3.045970799660e-01 3.117155804518e-01 3.189349101262e-01 3.262508598693e-01 3.336550605591e-01 3.411405696493e-01 3.487050109700e-01 3.563372148618e-01 3.640383673242e-01 3.717974754735e-01 3.796144850329e-01 3.874836929897e-01 3.953987309061e-01 4.033622637566e-01 4.113618070423e-01 4.194027899624e-01 4.274754409474e-01 4.355789948572e-01 4.437141708146e-01 4.518698215841e-01 4.600540502631e-01 4.682535595867e-01 4.764755578650e-01 4.847123027860e-01 4.929599683477e-01 5.012250048767e-01 5.094934029504e-01 5.177757145158e-01 5.260600352114e-01 5.343498236853e-01 5.426444888175e-01 5.509338440523e-01 5.592306040843e-01 5.675175651339e-01 5.758061063960e-01 5.840871746380e-01 5.923593526887e-01 6.006295526152e-01 6.088816430095e-01 6.171313750950e-01 6.253620728733e-01 6.335832422957e-01 6.417892860799e-01 6.499750480102e-01 6.581514617283e-01 6.662996112715e-01 6.744368292371e-01 6.825472601413e-01 6.906362215352e-01 6.987060167218e-01 7.067439876290e-01 7.147653471111e-01 7.227505845771e-01 7.307160050230e-01 7.386483040198e-01 7.465494865659e-01 7.544252052632e-01 7.622596795786e-01 7.700712106870e-01 7.778392166593e-01 7.855771556968e-01 7.932775828291e-01 8.009372140092e-01 8.085644813761e-01 8.161437917083e-01 8.236911952396e-01 8.311896909669e-01 8.386489082425e-01 8.460653737623e-01 8.534323731195e-01 8.607606741634e-01 8.680334913322e-01 8.752667298924e-01 8.824453245325e-01 8.895756394092e-01 8.966571695486e-01 9.036820344753e-01 9.106604021790e-01 9.175780769130e-01 9.244465504451e-01 9.312553886577e-01 9.380082516754e-01 9.447055691853e-01 9.513397891517e-01 9.579198653918e-01 9.644331285986e-01 9.708893592381e-01 9.772809830664e-01 9.836073219146e-01 9.898734867059e-01 9.960685471206e-01 1.002202729257e+00 1.008263825381e+00 1.014260480713e+00 1.020186961688e+00 1.026041233078e+00 1.031828346422e+00 1.037537539451e+00 1.043179678671e+00 1.048744199796e+00 1.054234789977e+00 1.059651396603e+00 1.064986722880e+00 1.070250680301e+00 1.075430045078e+00 1.080534668942e+00 1.085557297382e+00 1.090497179215e+00 1.095360215590e+00 1.100133679320e+00 1.104831160929e+00 1.109437081536e+00 1.113962361312e+00 1.118401740630e+00 1.122749931878e+00 1.127017580125e+00 1.131187771206e+00 1.135277174480e+00 1.139270707934e+00 1.143175541320e+00 1.146991807476e+00 1.150707632960e+00 1.154341911516e+00 1.157871592488e+00 1.161314796847e+00 1.164660099697e+00 1.167906177966e+00 1.171064488260e+00 1.174113961769e+00 1.177077773765e+00 1.179934209702e+00 1.182694579718e+00 1.185358792934e+00 1.187913973916e+00 1.190381139223e+00 1.192734717362e+00 1.194995269277e+00 1.197148804391e+00 1.199198975805e+00 1.201153023386e+00 1.202990249035e+00 1.204738518635e+00 1.206369508448e+00 1.207901883630e+00 1.209329443139e+00 1.210643213938e+00 1.211864059651e+00 1.212963785755e+00 1.213968395786e+00 1.214859679708e+00 1.215642895244e+00 1.216326761397e+00 1.216888910329e+00 1.217358675959e+00 1.217707244536e+00 1.217954852058e+00 1.218094669490e+00 1.218117315402e+00 1.218045445101e+00 1.217849176057e+00 1.217557721242e+00 1.217150465446e+00 1.216633450147e+00 1.216017894916e+00 1.215278599689e+00 1.214447883701e+00 1.213495988730e+00 1.212443991679e+00 1.211284518964e+00 1.210009755220e+00 1.208641580114e+00 1.207151942503e+00 1.205568856942e+00 1.203873574778e+00 1.202071543749e+00 1.200173587813e+00 1.198157975890e+00 1.196053453270e+00 1.193834193580e+00 1.191518461721e+00 1.189103290355e+00 1.186578229513e+00 1.183966597455e+00 1.181240921443e+00 1.178429023767e+00 1.175514398912e+00 1.172500302177e+00 1.169399490564e+00 1.166192561402e+00 1.162904539911e+00 1.159515217983e+00 1.156038694899e+00 1.152474405903e+00 1.148814817815e+00 1.145078534683e+00 1.141246717230e+00 1.137337625745e+00 1.133343070711e+00 1.129264848117e+00 1.125115154026e+00 1.120877596708e+00 1.116571385911e+00 1.112186948077e+00 1.107730251279e+00 1.103206913470e+00 1.098607555147e+00 1.093950175617e+00 1.089222299291e+00 1.084434715631e+00 1.079588385059e+00 1.074679381434e+00 1.069722051522e+00 1.064704233430e+00 1.059640690842e+00 1.054528381601e+00 1.049366686580e+00 1.044167781028e+00 1.038923025432e+00 1.033645518975e+00 1.028332459584e+00 1.022984488657e+00 1.017613971068e+00 1.012212036421e+00 1.006792037229e+00 1.001351445600e+00 9.958920331518e-01 9.904259637558e-01 9.849423347444e-01 9.794607430030e-01 9.739714605043e-01 9.684835056014e-01 9.630043982712e-01 9.575261755836e-01 9.520687355301e-01 9.466192809516e-01 9.411935604599e-01 9.357931711870e-01 9.304122973294e-01 9.250727021435e-01 9.197583031794e-01 9.144895520606e-01 9.092624271164e-01 9.040781152837e-01 8.989541052626e-01 8.938732003040e-01 8.888624748202e-01 8.839089167578e-01 8.790237464562e-01 8.742148170164e-01 8.694710046343e-01 8.648199294615e-01 8.602411992874e-01 8.557561929469e-01 8.513630417255e-01 8.470582977119e-01 8.428645055652e-01 8.387609360079e-01 8.347742463476e-01 8.308929934213e-01 8.271239358742e-01 8.234801143607e-01 8.199445899759e-01 8.165453426628e-01 8.132632970946e-01 8.101149157474e-01 8.071018955900e-01 8.042152553429e-01 8.014776374711e-01 7.988680115134e-01 7.964085615126e-01 7.940899805817e-01 7.919140024641e-01 7.898918901995e-01 7.880088695110e-01 7.862837535462e-01 7.847025430767e-01 7.832741573063e-01 7.819990540218e-01 7.808687341515e-01 7.798968381212e-01 7.790682754411e-01 7.783945787151e-01 7.778680274349e-01 7.774877371679e-01 7.772569696130e-01 7.771667900419e-01 7.772237478698e-01 7.774184799105e-01 7.777537427421e-01 7.782243994240e-01 7.788275174584e-01 7.795617909991e-01 7.804208217704e-01 7.814066931381e-01 7.825090393366e-01 7.837297941024e-01 7.850607594769e-01 7.865008499866e-01 7.880450072303e-01 7.896858658747e-01 7.914252464271e-01 7.932494913384e-01 7.951641179636e-01 7.971551493203e-01 7.992213269687e-01 8.013604838993e-01 8.035580420000e-01 8.058212321695e-01 8.081328489630e-01 8.104959971275e-01 8.129010247313e-01 8.153397115134e-01 8.178161983903e-01 8.203105322296e-01 8.228306875140e-01 8.253621566204e-01 8.278997244728e-01 8.304448938540e-01 8.329800999056e-01 8.355105020137e-01 8.380225684276e-01 8.405132477875e-01 8.429788818988e-01 8.454060669693e-01 8.477989477006e-01 8.501425962407e-01 8.524364280909e-01 8.546738316260e-01 8.568449517782e-01 8.589498918684e-01 8.609774581766e-01 8.629245143770e-01 8.647852084821e-01 8.665520258385e-01 8.682201151757e-01 8.697847774084e-01 8.712368772180e-01 8.725756268105e-01 8.737909956223e-01 8.748785157150e-01 8.758366692071e-01 8.766504605785e-01 8.773273147611e-01 8.778511198369e-01 8.782195008611e-01 8.784343718728e-01 8.784749101770e-01 8.783561782435e-01 8.780562980718e-01 8.775776777604e-01 8.769208465472e-01 8.760647121232e-01 8.750286812005e-01 8.737866324231e-01 8.723465471930e-01 8.707067014384e-01 8.688473815086e-01 8.667911225759e-01 8.645075083221e-01 8.620128608009e-01 8.592999099844e-01 8.563553997240e-01 8.532003799088e-01 8.498060622106e-01 8.461927259835e-01 8.423503461495e-01 8.382734555123e-01 8.339793672699e-01 8.294455895724e-01 8.246940592718e-01 8.197151146150e-01 8.145093439050e-01 8.090928330607e-01 8.034501464308e-01 7.976038493485e-01 7.915474677395e-01 7.852893659519e-01 7.788425680159e-01 7.722042616906e-01 7.653940386071e-01 7.584155024207e-01 7.512795075704e-01 7.440044882270e-01 7.365957438787e-01 7.290742104434e-01 7.214545737472e-01 7.137517361283e-01 7.059905501324e-01 6.981862161597e-01 6.903631624071e-01 6.825485441054e-01 6.747610498127e-01 6.670360755067e-01 6.593966837137e-01 6.518760203380e-01 6.445107877279e-01 6.373241654170e-01 6.303662974167e-01 6.236606841129e-01 6.172526042897e-01 6.111838324165e-01 6.054821991603e-01 6.002041247786e-01 5.953731651687e-01 5.910400335263e-01 5.872417861300e-01 5.840052151070e-01 5.813803763489e-01 5.793834094255e-01 5.780548964635e-01 5.774163607441e-01 5.774819310802e-01 5.782789811685e-01 5.798068399115e-01 5.820780980705e-01 5.850919284228e-01 5.888385051667e-01 5.933121719181e-01 5.984947151184e-01 6.043620776500e-01 6.108951752436e-01 6.180585976157e-01 6.258199610673e-01 6.341480222186e-01 6.429931943211e-01 6.523255497396e-01 6.620957439944e-01 6.722570510792e-01 6.827757128322e-01 6.935889820648e-01 7.046668634243e-01 7.159572168302e-01 7.274114256544e-01 7.389968073952e-01 7.506544250350e-01 7.623541874983e-01 7.740512882358e-01 7.857016815497e-01 7.972755978530e-01 8.087271038319e-01 8.200268842033e-01 8.311402045927e-01 8.420335272000e-01 8.526793815748e-01 8.630492899876e-01 8.731150756644e-01 8.828554109682e-01 8.922490305996e-01 9.012706461584e-01 9.099122677459e-01 9.181491340436e-01 9.259730473732e-01 9.333771548766e-01 9.403420621069e-01 9.468755029415e-01 9.529642947946e-01 9.586096042799e-01 9.638191175533e-01 9.685875792880e-01 9.729303126662e-01 9.768501934539e-01 9.803623867441e-01 9.834798623758e-01 9.862186758827e-01 9.885987351070e-01 9.906364515553e-01 9.923614639501e-01 9.937894768208e-01 9.949535806025e-01 9.958782288854e-01 9.965868532801e-01 9.971200504147e-01 9.974944248065e-01 9.977481128911e-01 9.979078450129e-01 9.979982516362e-01 9.980562239328e-01 9.980993750581e-01 9.981567835293e-01 9.982484115525e-01 9.983974732543e-01 9.986164917341e-01 9.989218136605e-01 9.993243818609e-01 9.998242687535e-01 1.000432733090e+00 1.001139349525e+00 1.001944519021e+00 1.002836234386e+00 1.003796291155e+00 1.004814097085e+00 1.005860424221e+00 1.006916986230e+00 1.007951689897e+00 1.008934392089e+00 1.009836928002e+00 1.010617241570e+00 1.011251288130e+00 1.011692129598e+00 1.011913587771e+00 1.011880015786e+00 1.011554062083e+00 1.010913940241e+00 1.009922284758e+00 1.008564766036e+00 1.006814601084e+00 1.004659106274e+00 1.002089135647e+00 9.990934621753e-01 9.956836692118e-01 9.918554516202e-01 9.876310387277e-01 9.830282991608e-01 9.780696363705e-01 9.727988116454e-01 9.672452448574e-01 9.614652457298e-01 9.555057228134e-01 9.494278879470e-01 9.432970271268e-01 9.371729837804e-01 9.311371540187e-01 9.252503702665e-01 9.195943286273e-01 9.142356154421e-01 9.092426056558e-01 9.046899875520e-01 9.006245763908e-01 8.971130191439e-01 8.941894418635e-01 8.918969306392e-01 8.902610745442e-01 8.892899242370e-01 8.889968770028e-01 8.893643146617e-01 8.903813207839e-01 8.920133366070e-01 8.942246667434e-01 8.969728415469e-01 9.001972084249e-01 9.038515774842e-01 9.078659137729e-01 9.121867477492e-01 9.167500657535e-01 9.214965043286e-01 9.263757150188e-01 9.313282925427e-01 9.363196074379e-01 9.413010870084e-01 9.462474161106e-01 9.511313505551e-01 9.559295733535e-01 9.606412440679e-01 9.652474068858e-01 9.697598546682e-01 9.741755109318e-01 9.785040387610e-01 9.827610656036e-01 9.869484178918e-01 9.910937598245e-01 9.951947470882e-01 9.992739095143e-01 1.003337280303e+00 1.007386042957e+00 1.011437889244e+00 1.015477877259e+00 1.019519703562e+00 1.023552296024e+00 1.027572367474e+00 1.031582081211e+00 1.035564672933e+00 1.039531974247e+00 1.043468216607e+00 1.047384504602e+00 1.051282154897e+00 1.055163476110e+00 1.059051077995e+00 1.062941885477e+00 1.066865232890e+00 1.070825034081e+00 1.074838911799e+00 1.078919851082e+00 1.083063593333e+00 1.087282181384e+00 1.091549748005e+00 1.095856737857e+00 1.100164298005e+00 1.104424689423e+00 1.108588531574e+00 1.112571199988e+00 1.116308455549e+00 1.119698671477e+00 1.122652024155e+00 1.125076967207e+00 1.126866081144e+00 1.127949481759e+00 1.128229776241e+00 1.127655921154e+00 1.126177180641e+00 1.123760701186e+00 1.120416098115e+00 1.116145488932e+00 1.111006923077e+00 1.105056804709e+00 1.098377467507e+00 1.091078253004e+00 1.083252329105e+00 1.075030914345e+00 1.066511939021e+00 1.057805999625e+00 1.049003550921e+00 1.040162615724e+00 1.031346125436e+00 1.022557449988e+00 1.013808242598e+00 1.005064964550e+00 9.962874254756e-01 9.874369426511e-01 9.784470403384e-01 9.692938787111e-01 9.599420901338e-01 9.503980573037e-01 9.406995200130e-01 9.309028999105e-01 9.211309526888e-01 9.115060378494e-01 9.022037837811e-01 8.934062836066e-01 8.853015944785e-01 8.780860818898e-01 8.719146401344e-01 8.669394713688e-01 8.632516795529e-01 8.609136466178e-01 8.599437168564e-01 8.603132158047e-01 8.619865623813e-01 8.648847862370e-01 8.689505316116e-01 8.741178403999e-01 8.803382454212e-01 8.875968461482e-01 8.958772500718e-01 9.052009884158e-01 9.120862480266e-01 9.180496234749e-01 9.246193005678e-01 9.333375530302e-01 9.449362416788e-01 9.589510755308e-01 9.739481110889e-01 9.882745057386e-01 1.000883424286e+00 1.011807079072e+00 1.022068735743e+00 1.033118637451e+00 1.046019598245e+00 1.060821102266e+00 1.076492786072e+00 1.091426247217e+00 1.104185247102e+00 1.114192567319e+00 1.121974546172e+00 1.128862747191e+00 1.136287383333e+00 1.145058169136e+00 1.154912111863e+00 1.164635385925e+00 1.172687765979e+00 1.177975592861e+00 1.180368225738e+00 1.180771548538e+00 1.180690615039e+00 1.181454229288e+00 1.183510166893e+00 1.186180867447e+00 1.187938279852e+00 1.187118949905e+00 1.182689603566e+00 1.174712825618e+00 1.164259142747e+00 1.152892266292e+00 1.141930921324e+00 1.131808383021e+00 1.121938710328e+00 1.111151748789e+00 1.098421329598e+00 1.083510570965e+00 1.067234077825e+00 1.051121565432e+00 1.036587600554e+00 1.024054518938e+00 1.012519014075e+00 9.995469679364e-01 9.239933301143e-01 8.732973462724e-01 8.393621152900e-01 8.024783385717e-01 7.782160984259e-01 7.762598814935e-01 7.936836305506e-01 8.179589298520e-01 8.361135257483e-01 8.415166947482e-01 8.354537641585e-01 8.248809049194e-01 8.179333805508e-01 8.194265873191e-01 8.286845106355e-01 8.408647419191e-01 8.500326430126e-01 8.516028465271e-01 8.436030045453e-01 8.272960333450e-01 8.077959213936e-01 7.938458334848e-01 7.950219348294e-01 8.159440365429e-01 8.513341966868e-01 8.873612540961e-01 9.083972149538e-01 9.045927547275e-01 8.772992983544e-01 8.411488006835e-01 8.198249579546e-01 8.317149144929e-01 8.736033469503e-01 9.217476424504e-01 9.492154134092e-01 9.412461824216e-01 9.028882711263e-01 8.603133737295e-01 8.505654687145e-01 8.938949410982e-01 9.725159174064e-01 1.046113930840e+00 1.079606277969e+00 1.057388252346e+00 9.880011476907e-01 9.044736451545e-01 8.551515643281e-01 8.721857284033e-01 9.394445911171e-01 1.010090088454e+00 1.045259957212e+00 1.031128524952e+00 9.803289109683e-01 9.260814635865e-01 9.045178287250e-01 9.261042430537e-01 9.653726442539e-01 9.841762585575e-01 9.581909338845e-01 8.890872029404e-01 8.078275461862e-01 7.664814500288e-01 8.004538706993e-01 8.881056859320e-01 9.745417722257e-01 1.015380753952e+00 9.915819530380e-01 9.103573112148e-01 8.043954411155e-01 7.263969247748e-01 7.211197815043e-01 7.811461873424e-01 8.579932188772e-01 9.105432549959e-01 9.236869306743e-01 9.055675661515e-01 8.783275617121e-01 8.636648674446e-01 8.675225378250e-01 8.775362044878e-01 8.767429085610e-01 8.595387594861e-01 8.390012132699e-01 8.411941599332e-01 8.846869950613e-01 9.607221493349e-01 1.038420139756e+00 1.085380645081e+00 1.082069295761e+00 1.028089847972e+00 9.446003290085e-01 8.724642321022e-01 8.558907935342e-01 9.073751552819e-01 9.952963639384e-01 1.074679539802e+00 1.114167043106e+00 1.102292933248e+00 1.045535269562e+00 9.641824320123e-01 8.857546737252e-01 8.344296028765e-01 8.189391396151e-01 8.300357911186e-01 8.514088317181e-01 8.708885935934e-01 8.827229724203e-01 8.839697533607e-01 8.714284396819e-01 8.425087975137e-01 8.001045714386e-01 7.582610181389e-01 7.421164200742e-01 7.733439039032e-01 8.481042559034e-01 9.367402282362e-01 1.003718302846e+00 1.023417945768e+00 1.022986401275e+00
 1.039315571176e+00 1.040668963792e+00 1.042274837551e+00 1.044231464276e+00 1.046338669012e+00 1.048282112201e+00 1.049905591821e+00 1.051306273354e+00 1.052727587382e+00 1.054389104338e+00 1.056343263935e+00 1.058420983139e+00 1.060340213616e+00 1.061936007498e+00 1.063309167350e+00 1.064743545260e+00 1.066465690877e+00 1.068473393248e+00 1.070549765419e+00 1.072426724135e+00 1.073984057885e+00 1.075350484458e+00 1.076815278099e+00 1.078584990085e+00 1.080613197241e+00 1.082655499182e+00 1.084477330225e+00 1.086020423792e+00 1.087422759829e+00 1.088917784701e+00 1.090671608175e+00 1.092664401266e+00 1.094686898353e+00 1.096495560845e+00 1.098014035217e+00 1.099397294098e+00 1.100914126853e+00 1.102732945740e+00 1.104781748478e+00 1.106795828685e+00 1.108537622062e+00 1.110001485668e+00 1.111419282352e+00 1.113055230510e+00 1.114979949096e+00 1.117034856174e+00 1.118977839900e+00 1.120670171525e+00 1.122159809702e+00 1.123631068136e+00 1.125278395549e+00 1.127169789764e+00 1.129201468065e+00 1.131161516974e+00 1.132868960261e+00 1.134314239661e+00 1.135692538016e+00 1.137283024523e+00 1.139217809527e+00 1.141341590984e+00 1.143322173119e+00 1.144930157228e+00 1.146249282492e+00 1.147608789311e+00 1.149309860222e+00 1.151360590401e+00 1.153472930006e+00 1.155321152200e+00 1.156813968446e+00 1.158154780773e+00 1.159642732178e+00 1.161427805431e+00 1.163420744311e+00 1.165390608133e+00 1.167153576626e+00 1.168693841917e+00 1.170139462391e+00 1.171659817163e+00 1.173360987780e+00 1.175241855445e+00 1.177188391321e+00 1.179027267990e+00 1.180636946411e+00 1.182050560309e+00 1.183459886295e+00 1.185093004794e+00 1.187026841574e+00 1.189089999132e+00 1.190971679724e+00 1.192485803175e+00 1.193749237451e+00 1.195114285547e+00 1.196865162964e+00 1.198963687963e+00 1.201065862593e+00 1.202811224071e+00 1.204138928934e+00 1.205350375096e+00 1.206849643168e+00 1.208786892506e+00 1.210934415749e+00 1.212888259974e+00 1.214416673362e+00 1.215650205196e+00 1.216960000512e+00 1.218631993043e+00 1.220630249090e+00 1.222645832850e+00 1.224373004072e+00 1.225760146320e+00 1.227029831068e+00 1.228473534026e+00 1.230212482819e+00 1.232115196292e+00 1.233928844846e+00 1.235492401497e+00 1.236853242657e+00 1.238201929601e+00 1.239709467656e+00 1.241405513356e+00 1.243171754395e+00 1.244846060504e+00 1.246349360689e+00 1.247737831380e+00 1.249142693524e+00 1.250667043412e+00 1.252320372886e+00 1.254012741794e+00 1.255627290267e+00 1.257117960937e+00 1.258539555645e+00 1.259996848498e+00 1.261556909616e+00 1.263202475840e+00 1.264846714542e+00 1.266409689854e+00 1.267886446393e+00 1.269348505583e+00 1.270865392814e+00 1.272445292155e+00 1.274042703141e+00 1.275598358963e+00 1.277092233303e+00 1.278560980063e+00 1.280050807825e+00 1.281572027698e+00 1.283096703657e+00 1.284599312481e+00 1.286074160693e+00 1.287533483881e+00 1.288994598661e+00 1.290465209943e+00 1.291936990950e+00 1.293403741236e+00 1.294868771003e+00 1.296329117811e+00 1.297773430452e+00 1.299206258082e+00 1.300641835892e+00 1.302091304799e+00 1.303555750044e+00 1.305017827944e+00 1.306453549204e+00 1.307859362856e+00 1.309259096443e+00 1.310674828397e+00 1.312104359553e+00 1.313532899841e+00 1.314942532697e+00 1.316327369887e+00 1.317699537689e+00 1.319072331458e+00 1.320445941574e+00 1.321813854234e+00 1.323177136384e+00 1.324539044243e+00 1.325895896055e+00 1.327243672890e+00 1.328580560941e+00 1.329905377945e+00 1.331225842826e+00 1.332549557373e+00 1.333876263084e+00 1.335196960056e+00 1.336509275036e+00 1.337809043499e+00 1.339097211976e+00 1.340379360212e+00 1.341662025062e+00 1.342942464986e+00 1.344216947808e+00 1.345484900838e+00 1.346743774467e+00 1.347995463621e+00 1.349242030347e+00 1.350482937259e+00 1.351712786417e+00 1.352935466941e+00 1.354154709768e+00 1.355369724522e+00 1.356576260733e+00 1.357771086252e+00 1.358954999001e+00 1.360134289603e+00 1.361311459189e+00 1.362483885862e+00 1.363644539614e+00 1.364795169915e+00 1.365942236879e+00 1.367085866703e+00 1.368224260000e+00 1.369353954951e+00 1.370471206801e+00 1.371581900227e+00 1.372690959910e+00 1.373792130391e+00 1.374881299266e+00 1.375960288209e+00 1.377031263270e+00 1.378095062971e+00 1.379154602398e+00 1.380205702229e+00 1.381243919266e+00 1.382272136541e+00 1.383293249756e+00 1.384307802661e+00 1.385315134583e+00 1.386315279728e+00 1.387302956738e+00 1.388279784845e+00 1.389250672521e+00 1.390214307989e+00 1.391170470943e+00 1.392117420268e+00 1.393053529827e+00 1.393980583284e+00 1.394901766955e+00 1.395815101508e+00 1.396717716197e+00 1.397609236856e+00 1.398492930983e+00 1.399367077241e+00 1.400231669109e+00 1.401087639948e+00 1.401932302487e+00 1.402767132257e+00 1.403594596243e+00 1.404410133714e+00 1.405215549961e+00 1.406012186412e+00 1.406799516539e+00 1.407577118911e+00 1.408345370068e+00 1.409101420989e+00 1.409846174858e+00 1.410582658119e+00 1.411309047138e+00 1.412025066180e+00 1.412730175324e+00 1.413424603411e+00 1.414107002643e+00 1.414780140476e+00 1.415442505542e+00 1.416093590275e+00 1.416733870479e+00 1.417362471942e+00 1.417979650065e+00 1.418585478193e+00 1.419180948754e+00 1.419763408457e+00 1.420336202048e+00 1.420897160780e+00 1.421446669676e+00 1.421984046478e+00 1.422509691641e+00 1.423023883290e+00 1.423527041681e+00 1.424017467662e+00 1.424496624748e+00 1.424961193457e+00 1.425415267611e+00 1.425856742489e+00 1.426286287190e+00 1.426703163296e+00 1.427107162019e+00 1.427499582278e+00 1.427878254087e+00 1.428244193916e+00 1.428597188425e+00 1.428938657728e+00 1.429266726198e+00 1.429581061899e+00 1.429881901359e+00 1.430170299132e+00 1.430444358625e+00 1.430706327790e+00 1.430953834929e+00 1.431188233213e+00 1.431408983939e+00 1.431616165449e+00 1.431809032495e+00 1.431988435474e+00 1.432153754118e+00 1.432304535592e+00 1.432441551704e+00 1.432563865420e+00 1.432672336980e+00 1.432765513346e+00 1.432844905829e+00 1.432910130608e+00 1.432959315150e+00 1.432994839299e+00 1.433015070954e+00 1.433020143066e+00 1.433010301269e+00 1.432985749088e+00 1.432946201241e+00 1.432890192289e+00 1.432819521456e+00 1.432733452103e+00 1.432631792589e+00 1.432514585997e+00 1.432381242817e+00 1.432231775648e+00 1.432066471587e+00 1.431885567111e+00 1.431687975814e+00 1.431474665708e+00 1.431244813493e+00 1.430998379297e+00 1.430736062100e+00 1.430456456988e+00 1.430161122259e+00 1.429847984690e+00 1.429517520696e+00 1.429170075907e+00 1.428806875936e+00 1.428425787233e+00 1.428027447886e+00 1.427611973181e+00 1.427178230423e+00 1.426726319761e+00 1.426257665771e+00 1.425771125959e+00 1.425267970794e+00 1.424746661221e+00 1.424206111332e+00 1.423648023388e+00 1.423071163462e+00 1.422475139452e+00 1.421862833717e+00 1.421231172158e+00 1.420581016809e+00 1.419912786281e+00 1.419224291505e+00 1.418516702235e+00 1.417791152775e+00 1.417046667557e+00 1.416282576668e+00 1.415500116788e+00 1.414696973291e+00 1.413875152226e+00 1.413033883268e+00 1.412171877263e+00 1.411290631382e+00 1.410389723374e+00 1.409468698281e+00 1.408528212811e+00 1.407568003106e+00 1.406585887362e+00 1.405583815473e+00 1.404560670544e+00 1.403517496919e+00 1.402454926787e+00 1.401370515237e+00 1.400265849584e+00 1.399139980176e+00 1.397991790202e+00 1.396822392152e+00 1.395633182782e+00 1.394422754226e+00 1.393190881745e+00 1.391936936013e+00 1.390659863816e+00 1.389360547381e+00 1.388040951661e+00 1.386699271214e+00 1.385337136961e+00 1.383950750961e+00 1.382539991708e+00 1.381109263143e+00 1.379654107463e+00 1.378178831414e+00 1.376681024037e+00 1.375159074163e+00 1.373613980196e+00 1.372044871921e+00 1.370452723307e+00 1.368838377515e+00 1.367201699619e+00 1.365541202153e+00 1.363857009140e+00 1.362148385390e+00 1.360415632967e+00 1.358659142929e+00 1.356879682737e+00 1.355077245782e+00 1.353250015574e+00 1.351398128550e+00 1.349521899015e+00 1.347620628073e+00 1.345694657331e+00 1.343744883982e+00 1.341771686224e+00 1.339772289663e+00 1.337748533577e+00 1.335698841670e+00 1.333623866454e+00 1.331525436133e+00 1.329400469409e+00 1.327252056059e+00 1.325076913841e+00 1.322876104855e+00 1.320648925228e+00 1.318397042410e+00 1.316119180041e+00 1.313815226663e+00 1.311486075719e+00 1.309130215526e+00 1.306748483302e+00 1.304339906231e+00 1.301905090700e+00 1.299443727442e+00 1.296956628411e+00 1.294442705688e+00 1.291901782329e+00 1.289334370702e+00 1.286739881879e+00 1.284117521394e+00 1.281468186805e+00 1.278792335389e+00 1.276089111990e+00 1.273358010598e+00 1.270599783207e+00 1.267813130236e+00 1.264998872537e+00 1.262158143910e+00 1.259288458807e+00 1.256391287638e+00 1.253465682445e+00 1.250511656758e+00 1.247530398155e+00 1.244520610646e+00 1.241483170507e+00 1.238417012437e+00 1.235321491187e+00 1.232198111396e+00 1.229045532118e+00 1.225865509485e+00 1.222656139438e+00 1.219417973069e+00 1.216150205242e+00 1.212853847956e+00 1.209528795624e+00 1.206174393974e+00 1.202791344928e+00 1.199377860419e+00 1.195935036937e+00 1.192462775136e+00 1.188960738187e+00 1.185429764764e+00 1.181868696023e+00 1.178277469358e+00 1.174657041963e+00 1.171005472783e+00 1.167325240084e+00 1.163614745265e+00 1.159873886841e+00 1.156102796573e+00 1.152301281332e+00 1.148469854619e+00 1.144607958039e+00 1.140715321009e+00 1.136792760654e+00 1.132838792936e+00 1.128855206512e+00 1.124840409211e+00 1.120794989868e+00 1.116719016406e+00 1.112612773533e+00 1.108474657769e+00 1.104306441643e+00 1.100108077297e+00 1.095877307930e+00 1.091616330954e+00 1.087323439073e+00 1.082999441041e+00 1.078645551544e+00 1.074259654605e+00 1.069842332208e+00 1.065394224045e+00 1.060914245555e+00 1.056403721626e+00 1.051861596266e+00 1.047287063072e+00 1.042682681483e+00 1.038045791976e+00 1.033377060224e+00 1.028678312633e+00 1.023947450888e+00 1.019185402356e+00 1.014390582212e+00 1.009564841159e+00 1.004708372068e+00 9.998192905288e-01 9.949002738257e-01 9.899489010742e-01 9.849645248219e-01 9.799507331569e-01 9.749046211443e-01 9.698268617459e-01 9.647181447442e-01 9.595764122445e-01 9.544050492422e-01 9.492010801888e-01 9.439654891248e-01 9.386994765904e-01 9.334013110971e-01 9.280725405927e-01 9.227112350231e-01 9.173189446335e-01 9.118967476430e-01 9.064422807862e-01 9.009568538259e-01 8.954403002245e-01 8.898918628718e-01 8.843140284241e-01 8.787035733431e-01 8.730630788026e-01 8.673922700998e-01 8.616890292323e-01 8.559568095500e-01 8.501930005587e-01 8.443988077856e-01 8.385751269060e-01 8.327205725947e-01 8.268360622161e-01 8.209212922640e-01 8.149764184369e-01 8.090018384104e-01 8.029975517353e-01 7.969629005105e-01 7.909003928938e-01 7.848072027309e-01 7.786849121444e-01 7.725338604582e-01 7.663537046756e-01 7.601454269771e-01 7.539085050609e-01 7.476422791342e-01 7.413494461059e-01 7.350276602366e-01 7.286783819754e-01 7.223014259358e-01 7.158968159938e-01 7.094659054413e-01 7.030072197414e-01 6.965228182018e-01 6.900118173530e-01 6.834747998777e-01 6.769121857031e-01 6.703239178634e-01 6.637110347818e-01 6.570732699595e-01 6.504108967789e-01 6.437236495803e-01 6.370136687320e-01 6.302805239193e-01 6.235238248754e-01 6.167448307672e-01 6.099440069094e-01 6.031212811444e-01 5.962776917123e-01 5.894133645188e-01 5.825290243518e-01 5.756255896223e-01 5.687032196791e-01 5.617622825689e-01 5.548040384699e-01 5.478282217378e-01 5.408368468251e-01 5.338299998246e-01 5.268076881438e-01 5.197726374615e-01 5.127233972348e-01 5.056629521568e-01 4.985908439297e-01 4.915098298620e-01 4.844187319470e-01 4.773197986415e-01 4.702144339751e-01 4.631035211102e-01 4.559891752131e-01 4.488714121372e-01 4.417526342206e-01 4.346347570911e-01 4.275190185519e-01 4.204078699589e-01 4.133021685481e-01 4.062040619174e-01 3.991174676370e-01 3.920428759564e-01 3.849835908231e-01 3.779423738259e-01 3.709221234243e-01 3.639255522051e-01 3.569564996255e-01 3.500188233290e-01 3.431144049399e-01 3.362498825185e-01 3.294284966723e-01 3.226550924698e-01 3.159354137781e-01 3.092734615074e-01 3.026780964295e-01 2.961533596554e-01 2.897068263776e-01 2.833465939742e-01 2.770800609285e-01 2.709173761715e-01 2.648660952243e-01 2.589372376715e-01 2.531426696491e-01 2.474920391823e-01 2.420006695892e-01 2.366791013035e-01 2.315432358830e-01 2.266070943764e-01 2.218869769712e-01 2.173999226728e-01 2.131618311524e-01 2.091912267289e-01 2.055047154577e-01 2.021212659211e-01 1.990588737231e-01 1.963338552365e-01 1.939634826376e-01 1.919627732475e-01 1.903462819202e-01 1.891251652117e-01 1.883090965106e-01 1.879065780539e-01 1.879207350095e-01 1.883544720972e-01 1.892058168805e-01 1.904712544645e-01 1.921444234038e-01 1.942162218040e-01 1.966748080431e-01 1.995078378811e-01 2.027007007914e-01 2.062378074133e-01 2.101032119570e-01 2.142786928415e-01 2.187493820132e-01 2.234959811675e-01 2.285033165665e-01 2.337560652970e-01 2.392358262598e-01 2.449302276046e-01 2.508228807466e-01 2.569022233675e-01 2.631549696107e-01 2.695678596356e-01 2.761316722288e-01 2.828332667773e-01 2.896657845380e-01 2.966184394568e-01 3.036813030082e-01 3.108505611497e-01 3.181129871904e-01 3.254678419186e-01 3.329036386123e-01 3.404173451771e-01 3.480027186721e-01 3.556520300312e-01 3.633656985203e-01 3.711331609189e-01 3.789551780764e-01 3.868242708591e-01 3.947368163147e-01 4.026930796676e-01 4.106829569441e-01 4.187116373038e-01 4.267682094655e-01 4.348545782890e-01 4.429674922282e-01 4.511011343628e-01 4.592598302660e-01 4.674318262245e-01 4.756247220086e-01 4.838294138445e-01 4.920459887108e-01 5.002749674557e-01 5.085082585516e-01 5.167530613289e-01 5.249975038818e-01 5.332484215967e-01 5.415002640790e-01 5.497485079949e-01 5.580009547114e-01 5.662437981402e-01 5.744878809752e-01 5.827213437479e-01 5.909490275322e-01 5.991701709432e-01 6.073748657540e-01 6.155757796876e-01 6.237564256719e-01 6.319289347577e-01 6.400841376963e-01 6.482203588204e-01 6.563452312602e-01 6.644428574174e-01 6.725290510734e-01 6.805877151345e-01 6.886272667181e-01 6.966441088410e-01 7.046317930691e-01 7.126018345625e-01 7.205361155466e-01 7.284512762213e-01 7.363316015415e-01 7.441830052924e-01 7.520074114121e-01 7.597925844171e-01 7.675536508466e-01 7.752719778298e-01 7.829626715763e-01 7.906132723105e-01 7.982257554542e-01 8.058059087514e-01 8.133384991605e-01 8.208406262052e-01 8.282926757992e-01 8.357083770980e-01 8.430796708801e-01 8.504041532529e-01 8.576893448169e-01 8.649203515672e-01 8.721131516284e-01 8.792511714467e-01 8.863432254804e-01 8.933863564989e-01 9.003746645085e-01 9.073173616381e-01 9.141995311696e-01 9.210354643115e-01 9.278114174957e-01 9.345331822720e-01 9.412004385218e-01 9.478051651849e-01 9.543580575166e-01 9.608444032546e-01 9.672762576735e-01 9.736428654664e-01 9.799488890507e-01 9.861932353033e-01 9.923688459314e-01 9.984859970262e-01 1.004530296750e+00 1.010513509142e+00 1.016425907917e+00 1.022269126338e+00 1.028047036822e+00 1.033747963656e+00 1.039384261262e+00 1.044942559622e+00 1.050431314433e+00 1.055846080204e+00 1.061182797841e+00 1.066448940678e+00 1.071632718577e+00 1.076744930658e+00 1.081775137189e+00 1.086727283514e+00 1.091601155074e+00 1.096389888728e+00 1.101103876969e+00 1.105728134992e+00 1.110275136932e+00 1.114735235100e+00 1.119109900427e+00 1.123403651276e+00 1.127604053472e+00 1.131726205973e+00 1.135752798780e+00 1.139694897973e+00 1.143549638189e+00 1.147308111010e+00 1.150985110397e+00 1.154560924152e+00 1.158052814589e+00 1.161447548935e+00 1.164749671751e+00 1.167961976830e+00 1.171070622380e+00 1.174095913047e+00 1.177015213728e+00 1.179844922884e+00 1.182575990694e+00 1.185205401591e+00 1.187746092669e+00 1.190175841497e+00 1.192519095335e+00 1.194753569115e+00 1.196891131656e+00 1.198931520605e+00 1.200861851423e+00 1.202704343083e+00 1.204431477080e+00 1.206065785817e+00 1.207593834374e+00 1.209016984526e+00 1.210345438819e+00 1.211556580015e+00 1.212679348446e+00 1.213685653403e+00 1.214593460613e+00 1.215398712610e+00 1.216089681211e+00 1.216690013920e+00 1.217170679350e+00 1.217557107905e+00 1.217833156433e+00 1.218001951997e+00 1.218074799253e+00 1.218027422172e+00 1.217890192240e+00 1.217635618069e+00 1.217281954499e+00 1.216824593949e+00 1.216252644887e+00 1.215590328008e+00 1.214807380184e+00 1.213932953367e+00 1.212947758093e+00 1.211857028135e+00 1.210672031039e+00 1.209368767413e+00 1.207978608482e+00 1.206473947375e+00 1.204873199428e+00 1.203172007298e+00 1.201361822222e+00 1.199463897751e+00 1.197452411048e+00 1.195352811032e+00 1.193149901233e+00 1.190846342868e+00 1.188455237178e+00 1.185954855826e+00 1.183373051964e+00 1.180686019024e+00 1.177909838595e+00 1.175044825956e+00 1.172079212374e+00 1.169035126158e+00 1.165889878548e+00 1.162665959068e+00 1.159351785835e+00 1.155947866407e+00 1.152469256844e+00 1.148896162302e+00 1.145252557570e+00 1.141521806363e+00 1.137713806038e+00 1.133833253642e+00 1.129869811579e+00 1.125841665920e+00 1.121734863053e+00 1.117561265164e+00 1.113319634705e+00 1.109007504694e+00 1.104639008951e+00 1.100199847107e+00 1.095705259706e+00 1.091151095705e+00 1.086539375826e+00 1.081878219913e+00 1.077159411106e+00 1.072397608775e+00 1.067586286192e+00 1.062730026824e+00 1.057835810978e+00 1.052897525655e+00 1.047929090918e+00 1.042921887833e+00 1.037885227794e+00 1.032822743819e+00 1.027730103722e+00 1.022621248370e+00 1.017488285732e+00 1.012341642065e+00 1.007183768439e+00 1.002010127739e+00 9.968384360861e-01 9.916564561360e-01 9.864784954717e-01 9.813043927686e-01 9.761323855063e-01 9.709786346050e-01 9.658296048812e-01 9.607059553587e-01 9.555994731005e-01 9.505156735993e-01 9.454667245263e-01 9.404411711187e-01 9.354601777896e-01 9.305120825471e-01 9.256096483543e-01 9.207582249598e-01 9.159483916426e-01 9.112045337983e-01 9.065074856053e-01 9.018799014981e-01 8.973173472835e-01 8.928182406275e-01 8.884035933410e-01 8.840525351877e-01 8.797932029149e-01 8.756117241817e-01 8.715184401796e-01 8.675219473056e-01 8.636087093180e-01 8.598070421772e-01 8.560946141417e-01 8.524929842334e-01 8.489990409488e-01 8.456079729814e-01 8.423421113459e-01 8.391796959121e-01 8.361452186718e-01 8.332272648409e-01 8.304311594038e-01 8.277684856642e-01 8.252214702788e-01 8.228156554709e-01 8.205316821441e-01 8.183853506115e-01 8.163744992210e-01 8.144911727896e-01 8.127539819325e-01 8.111438743103e-01 8.096779178359e-01 8.083474322090e-01 8.071521067981e-01 8.061007074371e-01 8.051788177614e-01 8.044017628697e-01 8.037561792620e-01 8.032475886244e-01 8.028740851276e-01 8.026303239677e-01 8.025224159787e-01 8.025391028998e-01 8.026872033247e-01 8.029581072583e-01 8.033525185143e-01 8.038682124065e-01 8.044998159694e-01 8.052481535004e-01 8.061059336619e-01 8.070744319571e-01 8.081455584241e-01 8.093198543644e-01 8.105904657958e-01 8.119539621431e-01 8.134097579152e-01 8.149474445555e-01 8.165704419002e-01 8.182661441790e-01 8.200375793393e-01 8.218757663128e-01 8.237749426225e-01 8.257376018078e-01 8.277475399241e-01 8.298130010475e-01 8.319180294310e-01 8.340621627114e-01 8.362438651203e-01 8.384475526797e-01 8.406831029043e-01 8.429302056225e-01 8.451947634028e-01 8.474670566706e-01 8.497384189259e-01 8.520144745339e-01 8.542748332243e-01 8.565285567470e-01 8.587617641080e-01 8.609689967971e-01 8.631529557690e-01 8.652961900219e-01 8.674052317442e-01 8.694666455769e-01 8.714775984335e-01 8.734360171306e-01 8.753289551466e-01 8.771597160753e-01 8.789165559749e-01 8.805979664727e-01 8.821970989025e-01 8.837084515957e-01 8.851275455336e-01 8.864496093941e-01 8.876679407722e-01 8.887788119263e-01 8.897773951655e-01 8.906546198391e-01 8.914129870824e-01 8.920390584828e-01 8.925351279460e-01 8.928923158862e-01 8.931039569642e-01 8.931747971055e-01 8.930848573967e-01 8.928456957013e-01 8.924422555273e-01 8.918700498478e-01 8.911364452994e-01 8.902181746794e-01 8.891314171839e-01 8.878570193259e-01 8.863960923328e-01 8.847536132585e-01 8.829051233960e-01 8.808741457525e-01 8.786348416575e-01 8.761957117642e-01 8.735578969553e-01 8.707007177696e-01 8.676489233740e-01 8.643750140422e-01 8.608925816795e-01 8.572005276163e-01 8.532836135600e-01 8.491646751846e-01 8.448201103516e-01 8.402661674989e-01 8.354995254887e-01 8.305135674321e-01 8.253275070693e-01 8.199237146661e-01 8.143212637311e-01 8.085173231413e-01 8.025126969819e-01 7.963247585046e-01 7.899434871273e-01 7.833891477216e-01 7.766639120209e-01 7.697741369772e-01 7.627368273319e-01 7.555552398693e-01 7.482464948158e-01 7.408228729492e-01 7.332953842921e-01 7.256863958228e-01 7.180060640791e-01 7.102770603558e-01 7.025202866443e-01 6.947514732508e-01 6.870016336079e-01 6.792895404274e-01 6.716413330560e-01 6.640915682108e-01 6.566582599397e-01 6.493853499885e-01 6.422945273104e-01 6.354230361428e-01 6.288114948114e-01 6.224826833310e-01 6.164899198496e-01 6.108551352537e-01 6.056242051293e-01 6.008373621823e-01 5.965183670624e-01 5.927209646575e-01 5.894629477806e-01 5.867867742928e-01 5.847228257566e-01 5.832875471857e-01 5.825191255170e-01 5.824241702279e-01 5.830254852291e-01 5.843340754140e-01 5.863479562163e-01 5.890772299092e-01 5.925112550550e-01 5.966418101271e-01 6.014577390997e-01 6.069349860682e-01 6.130536414801e-01 6.197875926815e-01 6.270998447993e-01 6.349648495533e-01 6.433409191162e-01 6.521867008789e-01 6.614725157187e-01 6.711404522975e-01 6.811636046014e-01 6.914903771755e-01 7.020739279572e-01 7.128837658829e-01 7.238582810225e-01 7.349703869805e-01 7.461730032694e-01 7.574190475854e-01 7.686805328899e-01 7.799048671877e-01 7.910644503078e-01 8.021215876434e-01 8.130368529391e-01 8.237832115000e-01 8.343258330630e-01 8.446345986523e-01 8.546848176703e-01 8.644480907496e-01 8.738996795083e-01 8.830217033498e-01 8.917887547990e-01 9.001853314655e-01 9.081994909361e-01 9.158084787515e-01 9.230126549532e-01 9.297931364014e-01 9.361469996975e-01 9.420748416049e-01 9.475640410649e-01 9.526266217340e-01 9.572579086349e-01 9.614653572687e-01 9.652591937763e-01 9.686457358672e-01 9.716412674464e-01 9.742575334691e-01 9.765157789037e-01 9.784303343238e-01 9.800263616972e-01 9.813261956496e-01 9.823501728607e-01 9.831339899764e-01 9.836935331011e-01 9.840667482262e-01 9.842787901109e-01 9.843553636241e-01 9.843362975082e-01 9.842392114280e-01 9.840998398854e-01 9.839436766114e-01 9.837943583801e-01 9.836803904179e-01 9.836197021325e-01 9.836331756317e-01 9.837354916107e-01 9.839441289843e-01 9.842615119795e-01 9.846986280221e-01 9.852565717756e-01 9.859274430171e-01 9.867145803057e-01 9.875975510032e-01 9.885684777435e-01 9.896077401316e-01 9.906888875760e-01 9.917949170794e-01 9.928898174967e-01 9.939509484692e-01 9.949388425473e-01 9.958244622440e-01 9.965740225252e-01 9.971461735640e-01 9.975155780188e-01 9.976392415974e-01 9.974912944243e-01 9.970407131976e-01 9.962567851913e-01 9.951209601216e-01 9.936060420334e-01 9.917050181782e-01 9.893977264534e-01 9.866851762026e-01 9.835655725105e-01 9.800401854128e-01 9.761313894950e-01 9.718458263337e-01 9.672171460874e-01 9.622743041956e-01 9.570511233280e-01 9.515996296361e-01 9.459593908900e-01 9.401957323508e-01 9.343592805070e-01 9.285191146481e-01 9.227409982035e-01 9.170877830560e-01 9.116384126010e-01 9.064495183832e-01 9.015977079191e-01 8.971387386684e-01 8.931321286692e-01 8.896350038046e-01 8.866818648305e-01 8.843194552576e-01 8.825634896956e-01 8.814372123680e-01 8.809442090562e-01 8.810752848067e-01 8.818234071757e-01 8.831528411467e-01 8.850392185439e-01 8.874329020112e-01 8.902900271558e-01 8.935590298515e-01 8.971776889335e-01 9.010964334192e-01 9.052474874472e-01 9.095841135316e-01 9.140464319230e-01 9.185858977731e-01 9.231623087681e-01 9.277273912098e-01 9.322606487474e-01 9.367233727157e-01 9.411065016634e-01 9.453914910308e-01 9.495693744263e-01 9.536484344416e-01 9.576177775497e-01 9.614994030203e-01 9.652921781148e-01 9.690147315578e-01 9.726828213521e-01 9.763001795118e-01 9.798970034165e-01 9.834692980181e-01 9.870397115395e-01 9.906125163575e-01 9.941905216798e-01 9.977906011251e-01 1.001399996333e+00 1.005035299023e+00 1.008688536390e+00 1.012364751122e+00 1.016070751053e+00 1.019802265935e+00 1.023579844835e+00 1.027398609454e+00 1.031284025672e+00 1.035245635025e+00 1.039300882446e+00 1.043477514255e+00 1.047782460611e+00 1.052248348565e+00 1.056879867238e+00 1.061693180849e+00 1.066692156402e+00 1.071864037164e+00 1.077205110524e+00 1.082670867640e+00 1.088234411940e+00 1.093830362398e+00 1.099392660889e+00 1.104846900686e+00 1.110089366872e+00 1.115039703506e+00 1.119579365455e+00 1.123614604379e+00 1.127044000597e+00 1.129766838066e+00 1.131716451262e+00 1.132806285378e+00 1.133003218573e+00 1.132269394449e+00 1.130596422149e+00 1.128010056067e+00 1.124529337186e+00 1.120230890318e+00 1.115175935042e+00 1.109456257661e+00 1.103173027531e+00 1.096410728486e+00 1.089281105151e+00 1.081853879060e+00 1.074209995994e+00 1.066396222336e+00 1.058435782530e+00 1.050346414070e+00 1.042094998706e+00 1.033661996110e+00 1.024984888412e+00 1.016011640130e+00 1.006692433445e+00 9.969686929329e-01 9.868295741530e-01 9.762588229345e-01 9.652954630438e-01 9.540054063892e-01 9.424843680602e-01 9.308859918981e-01 9.193635985085e-01 9.081237086255e-01 8.973660499646e-01 8.873004603367e-01 8.781311192004e-01 8.700227193196e-01 8.631351097485e-01 8.575633023116e-01 8.533818924739e-01 8.506193749399e-01 8.492680575424e-01 8.493145217494e-01 8.507095621994e-01 8.534280899544e-01 8.574349328075e-01 8.627145478728e-01 8.692747402546e-01 8.771162078548e-01 8.862675890146e-01 8.932023469237e-01 8.993854699229e-01 9.063300167300e-01 9.155508815130e-01 9.277475262649e-01 9.424149720811e-01 9.580866432008e-01 9.730970202359e-01 9.863987297811e-01 9.980265081828e-01 1.009003894417e+00 1.020764350760e+00 1.034337391696e+00 1.049736532836e+00 1.065909615964e+00 1.081241490030e+00 1.094315524724e+00 1.104591700836e+00 1.112637258903e+00 1.119807144857e+00 1.127544038252e+00 1.136648436216e+00 1.146837214479e+00 1.156875879713e+00 1.165222611793e+00 1.170791836100e+00 1.173470947439e+00 1.174187149196e+00 1.174450493671e+00 1.175571789377e+00 1.177967662461e+00 1.180926842415e+00 1.182900668375e+00 1.182238015586e+00 1.177966682401e+00 1.170241475712e+00 1.160249290793e+00 1.149681363411e+00 1.139952428419e+00 1.131534640632e+00 1.123822710003e+00 1.115559908560e+00 1.105576762116e+00 1.093453999862e+00 1.079804971148e+00 1.065963373932e+00 1.053209074948e+00 1.041959395233e+00 1.031288870124e+00 1.018951269760e+00 9.930530615488e-01 8.868881774167e-01 8.595534396676e-01 8.215170336999e-01 7.896921451130e-01 7.774736661963e-01 7.881234389107e-01 8.131756904623e-01 8.391739927699e-01 8.555017136482e-01 8.580017797441e-01 8.488017806916e-01 8.340275433274e-01 8.208959767747e-01 8.148609458488e-01 8.176585449455e-01 8.268059533016e-01 8.366127251297e-01 8.404939365321e-01 8.339024819369e-01 8.173556147450e-01 7.982739901330e-01 7.894758310420e-01 8.022251018557e-01 8.367579732337e-01 8.797002459734e-01 9.114577581434e-01 9.166426694663e-01 8.916383837431e-01 8.484201519110e-01 8.128875149691e-01 8.119530145311e-01 8.515241823129e-01 9.093907574181e-01 9.533614834728e-01 9.614295929138e-01 9.316865273921e-01 8.850913356554e-01 8.592291990101e-01 8.844627045870e-01 9.547543355348e-01 1.032189803652e+00 1.076703014789e+00 1.065653188193e+00 1.000738105863e+00 9.099932773386e-01 8.432183915382e-01 8.451398797643e-01 9.124356245469e-01 9.976439425693e-01 1.053421692847e+00 1.056403293731e+00 1.010171560968e+00 9.415468363399e-01 8.894292695801e-01 8.804375675355e-01 9.060506415292e-01 9.320441972697e-01 9.282436026915e-01 8.870744829296e-01 8.282547489647e-01 7.919236986906e-01 8.111687277901e-01 8.779073017858e-01 9.499727849058e-01 9.859049677119e-01 9.642254361725e-01 8.882265867864e-01 7.871382330661e-01 7.126363391290e-01 7.122174005416e-01 7.812340064645e-01 8.699881139124e-01 9.335837890857e-01 9.521084654406e-01 9.292056959793e-01 8.856987016462e-01 8.491072197978e-01 8.378729232772e-01 8.499523085575e-01 8.691312047039e-01 8.821222759519e-01 8.893874713088e-01 9.035203798638e-01 9.372955440800e-01 9.897512152060e-01 1.043601769846e+00 1.075587456174e+00 1.068959806952e+00 1.021881801765e+00 9.514829807239e-01 8.925058842365e-01 8.824850444278e-01 9.321614346705e-01 1.014280717637e+00 1.087569925418e+00 1.120820141083e+00 1.100852437630e+00 1.032826047050e+00 9.383248811822e-01 8.506176391377e-01 8.023758428569e-01 8.050222411111e-01 8.406302889496e-01 8.800403202434e-01 9.025067610615e-01 9.009319056787e-01 8.785797566360e-01 8.440256248860e-01 8.071276894345e-01 7.776105325373e-01 7.654894875791e-01 7.797883092903e-01 8.231225897286e-01 8.863124668853e-01 9.499550246325e-01 9.917674501987e-01 9.946332826126e-01 9.884814637852e-01
 1.072465428238e+00 1.073799219791e+00 1.075393966502e+00 1.077351097045e+00 1.079464098236e+00 1.081407037363e+00 1.083015456715e+00 1.084389940251e+00 1.085788166076e+00 1.087439027866e+00 1.089394332534e+00 1.091475281268e+00 1.093388958387e+00 1.094966385892e+00 1.096311955442e+00 1.097721665450e+00 1.099432414935e+00 1.101440594120e+00 1.103517846594e+00 1.105383908640e+00 1.106917238529e+00 1.108254879492e+00 1.109695749421e+00 1.111452974895e+00 1.113478430645e+00 1.115517056091e+00 1.117323550243e+00 1.118837674171e+00 1.120206626784e+00 1.121675599496e+00 1.123417451833e+00 1.125406220143e+00 1.127420370833e+00 1.129208619369e+00 1.130693711446e+00 1.132041212666e+00 1.133532526981e+00 1.135339570721e+00 1.137382951364e+00 1.139385514127e+00 1.141101855532e+00 1.142528864326e+00 1.143909519128e+00 1.145518394865e+00 1.147429068353e+00 1.149476190737e+00 1.151404192913e+00 1.153066554458e+00 1.154514504362e+00 1.155945084394e+00 1.157563330030e+00 1.159439369384e+00 1.161460538501e+00 1.163402120000e+00 1.165075883157e+00 1.166476862219e+00 1.167813757504e+00 1.169375305794e+00 1.171293701453e+00 1.173404213129e+00 1.175361949284e+00 1.176934696512e+00 1.178208458579e+00 1.179525408756e+00 1.181195676310e+00 1.183226553588e+00 1.185322274381e+00 1.187144403660e+00 1.188597654373e+00 1.189889053754e+00 1.191332200805e+00 1.193084009585e+00 1.195055440337e+00 1.197005005499e+00 1.198736377843e+00 1.200230133129e+00 1.201623559344e+00 1.203097581052e+00 1.204765640236e+00 1.206622587486e+00 1.208543520137e+00 1.210344728889e+00 1.211903873327e+00 1.213262705919e+00 1.214624137796e+00 1.216222450179e+00 1.218129069047e+00 1.220163062165e+00 1.222003415583e+00 1.223461774100e+00 1.224666909743e+00 1.225981270770e+00 1.227695926682e+00 1.229766763777e+00 1.231836780097e+00 1.233534893970e+00 1.234800409755e+00 1.235948297224e+00 1.237396081945e+00 1.239298527770e+00 1.241417296857e+00 1.243332664861e+00 1.244804394638e+00 1.245968339551e+00 1.247212743196e+00 1.248835945007e+00 1.250801125081e+00 1.252783288541e+00 1.254461903005e+00 1.255782878327e+00 1.256979906645e+00 1.258360727564e+00 1.260053641600e+00 1.261920459945e+00 1.263691516604e+00 1.265196952862e+00 1.266486428068e+00 1.267764216801e+00 1.269212024949e+00 1.270861555973e+00 1.272584680629e+00 1.274207599744e+00 1.275646697684e+00 1.276963584810e+00 1.278299672182e+00 1.279764315048e+00 1.281366036020e+00 1.283006713207e+00 1.284564166149e+00 1.285988174061e+00 1.287338119333e+00 1.288725534790e+00 1.290222197369e+00 1.291809447315e+00 1.293397316034e+00 1.294898175173e+00 1.296305407081e+00 1.297692835652e+00 1.299136628850e+00 1.300648977182e+00 1.302184471994e+00 1.303677714854e+00 1.305104651941e+00 1.306499012765e+00 1.307911966792e+00 1.309358369191e+00 1.310812767995e+00 1.312247319805e+00 1.313653609366e+00 1.315040082516e+00 1.316425372427e+00 1.317818259176e+00 1.319212926018e+00 1.320604458287e+00 1.321995501825e+00 1.323381524512e+00 1.324750503257e+00 1.326105714016e+00 1.327460620647e+00 1.328829391219e+00 1.330213469024e+00 1.331597095380e+00 1.332955274298e+00 1.334281386520e+00 1.335599230024e+00 1.336930598680e+00 1.338276409085e+00 1.339621377915e+00 1.340947922925e+00 1.342249705855e+00 1.343536887817e+00 1.344823962903e+00 1.346110837922e+00 1.347391986511e+00 1.348667218875e+00 1.349940754472e+00 1.351208787300e+00 1.352467858392e+00 1.353715574226e+00 1.354950595679e+00 1.356179409684e+00 1.357411275487e+00 1.358644763258e+00 1.359873048688e+00 1.361092080942e+00 1.362298728044e+00 1.363492453088e+00 1.364679013500e+00 1.365865800482e+00 1.367049310240e+00 1.368226774083e+00 1.369397411240e+00 1.370557767204e+00 1.371710737628e+00 1.372857647450e+00 1.373998257951e+00 1.375127463173e+00 1.376249051362e+00 1.377366010208e+00 1.378477295280e+00 1.379581062567e+00 1.380672713256e+00 1.381752602594e+00 1.382825883475e+00 1.383897100516e+00 1.384962925218e+00 1.386017057505e+00 1.387060232745e+00 1.388098110053e+00 1.389132643769e+00 1.390161026236e+00 1.391180485694e+00 1.392187121624e+00 1.393185753014e+00 1.394181633540e+00 1.395169945414e+00 1.396145776826e+00 1.397110239024e+00 1.398066349480e+00 1.399014676009e+00 1.399957412140e+00 1.400891725762e+00 1.401812683106e+00 1.402722652097e+00 1.403624810799e+00 1.404519205376e+00 1.405406309966e+00 1.406285256738e+00 1.407151852503e+00 1.408006128308e+00 1.408853502472e+00 1.409693604114e+00 1.410525001878e+00 1.411346809816e+00 1.412157521644e+00 1.412957585949e+00 1.413751853935e+00 1.414537077808e+00 1.415311223771e+00 1.416074154020e+00 1.416827457503e+00 1.417570779422e+00 1.418304698204e+00 1.419028232164e+00 1.419740197351e+00 1.420441830901e+00 1.421135224789e+00 1.421816128141e+00 1.422485623436e+00 1.423146551614e+00 1.423796069851e+00 1.424436501753e+00 1.425066634367e+00 1.425683800841e+00 1.426288790168e+00 1.426884797131e+00 1.427470306175e+00 1.428044167728e+00 1.428607069616e+00 1.429157748346e+00 1.429696542637e+00 1.430224972735e+00 1.430741254162e+00 1.431247026699e+00 1.431740065654e+00 1.432221133950e+00 1.432689966625e+00 1.433147212643e+00 1.433592678109e+00 1.434024858768e+00 1.434446410261e+00 1.434855225389e+00 1.435252239712e+00 1.435636474931e+00 1.436008021548e+00 1.436367256872e+00 1.436714738693e+00 1.437049235972e+00 1.437370907764e+00 1.437678326143e+00 1.437973776735e+00 1.438256210396e+00 1.438525539621e+00 1.438782007423e+00 1.439024764889e+00 1.439254674203e+00 1.439470749035e+00 1.439672987427e+00 1.439861874523e+00 1.440038146736e+00 1.440200606123e+00 1.440348323275e+00 1.440482441485e+00 1.440602375029e+00 1.440708186696e+00 1.440800386468e+00 1.440877656750e+00 1.440941579995e+00 1.440990105424e+00 1.441024911087e+00 1.441045398605e+00 1.441050253664e+00 1.441040866338e+00 1.441016617330e+00 1.440977451184e+00 1.440923241894e+00 1.440854117420e+00 1.440769205562e+00 1.440669341812e+00 1.440555011922e+00 1.440423686458e+00 1.440277963585e+00 1.440116429203e+00 1.439938694330e+00 1.439744963148e+00 1.439536840983e+00 1.439311958863e+00 1.439070820314e+00 1.438813679244e+00 1.438540629199e+00 1.438250821763e+00 1.437945260229e+00 1.437622385552e+00 1.437283297211e+00 1.436927548101e+00 1.436554518856e+00 1.436165114677e+00 1.435758986650e+00 1.435335396976e+00 1.434894472207e+00 1.434436955113e+00 1.433962007262e+00 1.433469640120e+00 1.432959616081e+00 1.432430836634e+00 1.431884415642e+00 1.431321795106e+00 1.430740832233e+00 1.430141558537e+00 1.429524386202e+00 1.428888389732e+00 1.428233696137e+00 1.427560926807e+00 1.426870081750e+00 1.426161554720e+00 1.425434600983e+00 1.424687262531e+00 1.423921719130e+00 1.423136647833e+00 1.422332454150e+00 1.421510194261e+00 1.420668799452e+00 1.419807606934e+00 1.418928144457e+00 1.418026914411e+00 1.417107082573e+00 1.416167653407e+00 1.415208651539e+00 1.414229565066e+00 1.413231025662e+00 1.412212186287e+00 1.411172929170e+00 1.410114156047e+00 1.409033366923e+00 1.407932690829e+00 1.406812415008e+00 1.405671106384e+00 1.404509469653e+00 1.403326989328e+00 1.402122328597e+00 1.400897528790e+00 1.399650581785e+00 1.398382370377e+00 1.397094982578e+00 1.395784852501e+00 1.394453688436e+00 1.393100765157e+00 1.391724482837e+00 1.390326900980e+00 1.388908785526e+00 1.387468385552e+00 1.386006271901e+00 1.384521358914e+00 1.383012446130e+00 1.381481234581e+00 1.379928468700e+00 1.378353469151e+00 1.376757074001e+00 1.375135868775e+00 1.373490091047e+00 1.371823103282e+00 1.370131669609e+00 1.368418420796e+00 1.366683385985e+00 1.364923293719e+00 1.363138670716e+00 1.361330532741e+00 1.359497357839e+00 1.357643093873e+00 1.355764526144e+00 1.353862366914e+00 1.351935975682e+00 1.349984394443e+00 1.348007664830e+00 1.346006975363e+00 1.343982545093e+00 1.341934370409e+00 1.339862204238e+00 1.337763561236e+00 1.335640531284e+00 1.333491600350e+00 1.331317450543e+00 1.329119131526e+00 1.326897445501e+00 1.324648520977e+00 1.322374506037e+00 1.320074353508e+00 1.317748508326e+00 1.315397893388e+00 1.313021419815e+00 1.310620031289e+00 1.308191907470e+00 1.305737305231e+00 1.303256469300e+00 1.300750267355e+00 1.298217583658e+00 1.295658280872e+00 1.293072650787e+00 1.290460681317e+00 1.287822475275e+00 1.285156782203e+00 1.282464077923e+00 1.279745693468e+00 1.276999973200e+00 1.274226968331e+00 1.271426853963e+00 1.268599967778e+00 1.265745611295e+00 1.262862735250e+00 1.259952797316e+00 1.257015955186e+00 1.254051040297e+00 1.251058945024e+00 1.248037898708e+00 1.244989321853e+00 1.241912075589e+00 1.238808000982e+00 1.235675241925e+00 1.232514810816e+00 1.229324619850e+00 1.226107064335e+00 1.222860694825e+00 1.219586679786e+00 1.216283802755e+00 1.212952490489e+00 1.209591598544e+00 1.206202120644e+00 1.202784098107e+00 1.199337388091e+00 1.195861806965e+00 1.192357083187e+00 1.188822349730e+00 1.185258786816e+00 1.181666975464e+00 1.178045069632e+00 1.174394495634e+00 1.170713588110e+00 1.167003209169e+00 1.163263257597e+00 1.159492816160e+00 1.155694125136e+00 1.151865251338e+00 1.148005653290e+00 1.144117061085e+00 1.140197125641e+00 1.136248713666e+00 1.132269916355e+00 1.128260571390e+00 1.124221255901e+00 1.120151451740e+00 1.116051639655e+00 1.111921660701e+00 1.107760897866e+00 1.103569900270e+00 1.099348325820e+00 1.095096241089e+00 1.090813988633e+00 1.086501188426e+00 1.082157180620e+00 1.077783599937e+00 1.073378223149e+00 1.068942825341e+00 1.064477568859e+00 1.059979819207e+00 1.055452291530e+00 1.050893662942e+00 1.046303665120e+00 1.041683539003e+00 1.037032482030e+00 1.032350006741e+00 1.027637257561e+00 1.022892532060e+00 1.018117897581e+00 1.013311949697e+00 1.008474214054e+00 1.003606429739e+00 9.987070490273e-01 9.937762675173e-01 9.888157708894e-01 9.838236826260e-01 9.788009860725e-01 9.737461612046e-01 9.686608777846e-01 9.635451216066e-01 9.583980098314e-01 9.532206558115e-01 9.480122678385e-01 9.427705975958e-01 9.375012441517e-01 9.321999716606e-01 9.268673763820e-01 9.215049283923e-01 9.161102783210e-01 9.106865354627e-01 9.052310435191e-01 8.997445466309e-01 8.942290453293e-01 8.886820309467e-01 8.831049848811e-01 8.774970658889e-01 8.718584532635e-01 8.661914549910e-01 8.604922768451e-01 8.547639037555e-01 8.490057151864e-01 8.432166438629e-01 8.373986206995e-01 8.315501361549e-01 8.256724061227e-01 8.197653358571e-01 8.138274863515e-01 8.078618355728e-01 8.018660156504e-01 7.958410249698e-01 7.897883131016e-01 7.837055300369e-01 7.775950314727e-01 7.714555955744e-01 7.652876671786e-01 7.590918326710e-01 7.528675518633e-01 7.466150426950e-01 7.403365226913e-01 7.340287910914e-01 7.276938080153e-01 7.213325141953e-01 7.149434410705e-01 7.085295405547e-01 7.020872762679e-01 6.956195349123e-01 6.891263440426e-01 6.826074191189e-01 6.760628237891e-01 6.694930693554e-01 6.628983525393e-01 6.562801067517e-01 6.496367530415e-01 6.429705709591e-01 6.362804724808e-01 6.295668652005e-01 6.228315254611e-01 6.160731389536e-01 6.092941129892e-01 6.024931099113e-01 5.956706962567e-01 5.888281654139e-01 5.819659900264e-01 5.750849454558e-01 5.681840717175e-01 5.612651019420e-01 5.543295244215e-01 5.473758463147e-01 5.404063792139e-01 5.334215205566e-01 5.264209417452e-01 5.194077673481e-01 5.123807278461e-01 5.053417625127e-01 4.982906263063e-01 4.912294370112e-01 4.841585800454e-01 4.770802044147e-01 4.699938341819e-01 4.629019062749e-01 4.558048434687e-01 4.487049090555e-01 4.416027877242e-01 4.345011563900e-01 4.273999224831e-01 4.203015869596e-01 4.132086949698e-01 4.061219377664e-01 3.990450922227e-01 3.919790289691e-01 3.849258082485e-01 3.778894882291e-01 3.708716907173e-01 3.638758477025e-01 3.569050034017e-01 3.499621083806e-01 3.430521340281e-01 3.361766305046e-01 3.293424612950e-01 3.225526996046e-01 3.158126683338e-01 3.091275278815e-01 3.025023706073e-01 2.959452415895e-01 2.894604808082e-01 2.830563576493e-01 2.767411892265e-01 2.705225439407e-01 2.644103630118e-01 2.584131512575e-01 2.525422641390e-01 2.468090526335e-01 2.412243977673e-01 2.358033326983e-01 2.305574252470e-01 2.255032377965e-01 2.206549023595e-01 2.160287920747e-01 2.116428049715e-01 2.075135397187e-01 2.036592912303e-01 2.000979721056e-01 1.968483021217e-01 1.939286241426e-01 1.913549689354e-01 1.891449330976e-01 1.873130567695e-01 1.858724109058e-01 1.848345858974e-01 1.842084509514e-01 1.839999491309e-01 1.842120990150e-01 1.848459384222e-01 1.858983648984e-01 1.873638214921e-01 1.892347244846e-01 1.915010177579e-01 1.941487207261e-01 1.971651992619e-01 2.005337401670e-01 2.042386318624e-01 2.082633146563e-01 2.125891780362e-01 2.171998881611e-01 2.220783359807e-01 2.272074872936e-01 2.325714909214e-01 2.381546800012e-01 2.439432193903e-01 2.499207966868e-01 2.560768924922e-01 2.623974827587e-01 2.688712308722e-01 2.754887260590e-01 2.822370261844e-01 2.891094734116e-01 2.960942155516e-01 3.031862146736e-01 3.103765067743e-01 3.176559096269e-01 3.250226985634e-01 3.324651669306e-01 3.399821455901e-01 3.475656010474e-01 3.552103706368e-01 3.629152866901e-01 3.706697543827e-01 3.784765141699e-01 3.863267999137e-01 3.942192635214e-01 4.021501763236e-01 4.101140335458e-01 4.181134113450e-01 4.261391149219e-01 4.341934215302e-01 4.422701322668e-01 4.503676407082e-01 4.584868009246e-01 4.666192706454e-01 4.747702013947e-01 4.829310001019e-01 4.911032093800e-01 4.992860683176e-01 5.074726654868e-01 5.156691839307e-01 5.238645825300e-01 5.320656914682e-01 5.402656650663e-01 5.484638086491e-01 5.566629333097e-01 5.648533237183e-01 5.730432753431e-01 5.812221925361e-01 5.893956550300e-01 5.975601805309e-01 6.057097228092e-01 6.138544208733e-01 6.219791492129e-01 6.300958034253e-01 6.381925669292e-01 6.462735893725e-01 6.543400801722e-01 6.623811164550e-01 6.704099856286e-01 6.784107306095e-01 6.863939306101e-01 6.943521021296e-01 7.022845503622e-01 7.101962324945e-01 7.180740950383e-01 7.259325213635e-01 7.337563061513e-01 7.415536735864e-01 7.493208428584e-01 7.570523300785e-01 7.647584753981e-01 7.724221610801e-01 7.800599170626e-01 7.876559653332e-01 7.952175453492e-01 8.027436537236e-01 8.102254465435e-01 8.176763092568e-01 8.250777681898e-01 8.324452610347e-01 8.397667025953e-01 8.470440777429e-01 8.542821368228e-01 8.614671781827e-01 8.686159162636e-01 8.757081310554e-01 8.827584225016e-01 8.897579481110e-01 8.967056610736e-01 9.036080470959e-01 9.104502789785e-01 9.172487718730e-01 9.239867792621e-01 9.306736923127e-01 9.373060566703e-01 9.438776960399e-01 9.503988297448e-01 9.568537244786e-01 9.632580273316e-01 9.695959210617e-01 9.758753800583e-01 9.820943589049e-01 9.882461412593e-01 9.943417129334e-01 1.000364811655e+00 1.006329264696e+00 1.012222850075e+00 1.018051368127e+00 1.023814091181e+00 1.029502500010e+00 1.035128088499e+00 1.040677017229e+00 1.046159053693e+00 1.051567388295e+00 1.056901208197e+00 1.062165328469e+00 1.067348349426e+00 1.072463145960e+00 1.077494708437e+00 1.082454296998e+00 1.087334500256e+00 1.092133061833e+00 1.096858391811e+00 1.101495651413e+00 1.106059851389e+00 1.110536935902e+00 1.114932799010e+00 1.119247796633e+00 1.123472564012e+00 1.127621601737e+00 1.131675939866e+00 1.135650398344e+00 1.139535752460e+00 1.143331409735e+00 1.147044914912e+00 1.150661046986e+00 1.154197403370e+00 1.157635183929e+00 1.160985995882e+00 1.164247382062e+00 1.167409983897e+00 1.170489981805e+00 1.173465394246e+00 1.176356043315e+00 1.179147720803e+00 1.181844843832e+00 1.184451300955e+00 1.186951640310e+00 1.189368779905e+00 1.191677493530e+00 1.193896091007e+00 1.196015479789e+00 1.198032091766e+00 1.199960006696e+00 1.201775793634e+00 1.203505175923e+00 1.205125850199e+00 1.206649116690e+00 1.208076085059e+00 1.209392467119e+00 1.210621727224e+00 1.211736193232e+00 1.212758569171e+00 1.213676419757e+00 1.214488850745e+00 1.215209279999e+00 1.215814198325e+00 1.216330194263e+00 1.216734001095e+00 1.217039696468e+00 1.217245856939e+00 1.217339771952e+00 1.217345261818e+00 1.217234169759e+00 1.217032117833e+00 1.216722391023e+00 1.216308903941e+00 1.215802543482e+00 1.215181009121e+00 1.214472047587e+00 1.213651247870e+00 1.212735065887e+00 1.211720067111e+00 1.210595054304e+00 1.209385027397e+00 1.208059953289e+00 1.206648461866e+00 1.205132653272e+00 1.203516513796e+00 1.201813055082e+00 1.199997924469e+00 1.198101772417e+00 1.196099617105e+00 1.194006922972e+00 1.191822795641e+00 1.189537399272e+00 1.187171677940e+00 1.184702033567e+00 1.182150897576e+00 1.179507411257e+00 1.176771819653e+00 1.173957127452e+00 1.171045418392e+00 1.168059024403e+00 1.164981317016e+00 1.161822458726e+00 1.158586635332e+00 1.155261726339e+00 1.151869370204e+00 1.148389351131e+00 1.144840189672e+00 1.141215544329e+00 1.137513272360e+00 1.133748692346e+00 1.129905062188e+00 1.126001750676e+00 1.122028152165e+00 1.117989875923e+00 1.113895033126e+00 1.109732070420e+00 1.105518724811e+00 1.101244038688e+00 1.096916981380e+00 1.092539526628e+00 1.088108456352e+00 1.083636018207e+00 1.079113457188e+00 1.074549652727e+00 1.069947025676e+00 1.065303449478e+00 1.060629631378e+00 1.055917831515e+00 1.051179676085e+00 1.046414991963e+00 1.041622384032e+00 1.036813478787e+00 1.031980218380e+00 1.027136491292e+00 1.022277306196e+00 1.017406706296e+00 1.012534502326e+00 1.007651728795e+00 1.002774898726e+00 9.978977310633e-01 9.930256818837e-01 9.881681610820e-01 9.833148854786e-01 9.784871540899e-01 9.736720665635e-01 9.688829207107e-01 9.641221506453e-01 9.593839400368e-01 9.546883680356e-01 9.500203964858e-01 9.453996277258e-01 9.408204459728e-01 9.362839903529e-01 9.318079005985e-01 9.273748634771e-01 9.230104018537e-01 9.187004195891e-01 9.144558540448e-01 9.102855929565e-01 9.061763692759e-01 9.021541806249e-01 8.981985593608e-01 8.943314600182e-01 8.905489568193e-01 8.868473313332e-01 8.832486219153e-01 8.797300669984e-01 8.763189897165e-01 8.730020643729e-01 8.697864634702e-01 8.666825563336e-01 8.636739309546e-01 8.607884792529e-01 8.580040816925e-01 8.553382295583e-01 8.527894586268e-01 8.503512018349e-01 8.480431855132e-01 8.458448549492e-01 8.437769598495e-01 8.418286890543e-01 8.400027479950e-01 8.383090927382e-01 8.367312596485e-01 8.352895071320e-01 8.339668115468e-01 8.327747329113e-01 8.317104279897e-01 8.307660698547e-01 8.299566567371e-01 8.292636479933e-01 8.287010585487e-01 8.282594787869e-01 8.279382535677e-01 8.277427407981e-01 8.276596391961e-01 8.277005312210e-01 8.278529033649e-01 8.281202401647e-01 8.284986558969e-01 8.289840689987e-01 8.295778693499e-01 8.302727189210e-01 8.310700371841e-01 8.319620376768e-01 8.329500506756e-01 8.340274154273e-01 8.351929700376e-01 8.364423942474e-01 8.377704693597e-01 8.391774518889e-01 8.406532962880e-01 8.422012750124e-01 8.438105358084e-01 8.454801757943e-01 8.472084948931e-01 8.489836455006e-01 8.508124134627e-01 8.526773814158e-01 8.545854460881e-01 8.565257690514e-01 8.584929347663e-01 8.604909928121e-01 8.625015019611e-01 8.645348758762e-01 8.665741448121e-01 8.686196964232e-01 8.706710318904e-01 8.727117538212e-01 8.747528183675e-01 8.767736386895e-01 8.787807878187e-01 8.807665256065e-01 8.827198162717e-01 8.846486589865e-01 8.865334609855e-01 8.883828797747e-01 8.901841495543e-01 8.919319676294e-01 8.936290897876e-01 8.952606011041e-01 8.968318695361e-01 8.983302980398e-01 8.997544837854e-01 9.011014690095e-01 9.023623909911e-01 9.035361055480e-01 9.046164239903e-01 9.055983834480e-01 9.064788765781e-01 9.072525961079e-01 9.079129509822e-01 9.084607833918e-01 9.088854548338e-01 9.091867072797e-01 9.093602343016e-01 9.093953501366e-01 9.092998410890e-01 9.090557111559e-01 9.086703105506e-01 9.081336903459e-01 9.074387690321e-01 9.065948027417e-01 9.055787804777e-01 9.044048772952e-01 9.030601919258e-01 9.015373701364e-01 8.998501907409e-01 8.979707493263e-01 8.959191940320e-01 8.936780834901e-01 8.912467228319e-01 8.886341527082e-01 8.858145579708e-01 8.828141614428e-01 8.796082390233e-01 8.762052235743e-01 8.726089997067e-01 8.687993156841e-01 8.648019660999e-01 8.605928457081e-01 8.561845654989e-01 8.515785857050e-01 8.467623862674e-01 8.417580069031e-01 8.365459476915e-01 8.311420888723e-01 8.255471457596e-01 8.197561233746e-01 8.137877165514e-01 8.076307975477e-01 8.013023293868e-01 7.948051007565e-01 7.881414352743e-01 7.813294171054e-01 7.743655621287e-01 7.672681920931e-01 7.600467101881e-01 7.527077948342e-01 7.452719239485e-01 7.377478899900e-01 7.301515979628e-01 7.225036560624e-01 7.148152877178e-01 7.071128002638e-01 6.994126435464e-01 6.917368358637e-01 6.841140903171e-01 6.765603882128e-01 6.691121275632e-01 6.617916014041e-01 6.546260923323e-01 6.476559847514e-01 6.408987009096e-01 6.344020684580e-01 6.281900579389e-01 6.222974807847e-01 6.167695938800e-01 6.116238218276e-01 6.069153830789e-01 6.026614332265e-01 5.989038120042e-01 5.956782420516e-01 5.930016761310e-01 5.909189246742e-01 5.894402982925e-01 5.885955870322e-01 5.884046703762e-01 5.888717629102e-01 5.900205067024e-01 5.918451322462e-01 5.943518153837e-01 5.975389241209e-01 6.013906740883e-01 6.059011625585e-01 6.110513727619e-01 6.168147882866e-01 6.231747828632e-01 6.300964906434e-01 6.375486957570e-01 6.455040824503e-01 6.539141640802e-01 6.627531013171e-01 6.719755917942e-01 6.815360153126e-01 6.914081245873e-01 7.015314295135e-01 7.118801451480e-01 7.224068304538e-01 7.330640301198e-01 7.438260588703e-01 7.546359034609e-01 7.654678122868e-01 7.762804725003e-01 7.870315995114e-01 7.976959807012e-01 8.082289764616e-01 8.186057869625e-01 8.287945164275e-01 8.387619651001e-01 8.484831284007e-01 8.579340279613e-01 8.670857646618e-01 8.759207896340e-01 8.844180520737e-01 8.925547135737e-01 9.003228444786e-01 9.077011807648e-01 9.146792477065e-01 9.212542050208e-01 9.274055615425e-01 9.331426048985e-01 9.384515473861e-01 9.433360917068e-01 9.478019785462e-01 9.518441411456e-01 9.554795932079e-01 9.587104373393e-01 9.615496376940e-01 9.640123634090e-01 9.661124684966e-01 9.678700038762e-01 9.693019858656e-01 9.704360797649e-01 9.712877712554e-01 9.718901434229e-01 9.722656967484e-01 9.724398590054e-01 9.724501167844e-01 9.723143990992e-01 9.720704464451e-01 9.717460456453e-01 9.713658404768e-01 9.709659085645e-01 9.705662891195e-01 9.701960246503e-01 9.698783565172e-01 9.696344299670e-01 9.694827173787e-01 9.694392624190e-01 9.695169496188e-01 9.697215155581e-01 9.700653329022e-01 9.705406955568e-01 9.711502812856e-01 9.718882134635e-01 9.727369209955e-01 9.736914029687e-01 9.747236059084e-01 9.758185986809e-01 9.769484206010e-01 9.780830979549e-01 9.791984463766e-01 9.802543543015e-01 9.812264655040e-01 9.820712228672e-01 9.827606904179e-01 9.832594329130e-01 9.835294339388e-01 9.835467451209e-01 9.832724046655e-01 9.826867162686e-01 9.817618312897e-01 9.804771293654e-01 9.788197935492e-01 9.767723898817e-01 9.743367830728e-01 9.715023314013e-01 9.682814611219e-01 9.646817123136e-01 9.607158567871e-01 9.564174083442e-01 9.518021214644e-01 9.469157305857e-01 9.417928181554e-01 9.364810778558e-01 9.310349316457e-01 9.255025560727e-01 9.199541422366e-01 9.144407298112e-01 9.090357240820e-01 9.037991586549e-01 8.987945793640e-01 8.940916134447e-01 8.897398434267e-01 8.858053516476e-01 8.823285621742e-01 8.793574137804e-01 8.769286574447e-01 8.750616666060e-01 8.737824319313e-01 8.730883421546e-01 8.729834848412e-01 8.734523539813e-01 8.744716233528e-01 8.760161665519e-01 8.780399410656e-01 8.805079408534e-01 8.833628175926e-01 8.865577779951e-01 8.900372437635e-01 8.937432905091e-01 8.976293656664e-01 9.016330485113e-01 9.057180649133e-01 9.098314324987e-01 9.139396379254e-01 9.180111014001e-01 9.220126752546e-01 9.259348483131e-01 9.297511554642e-01 9.334662032169e-01 9.370688689955e-01 9.405631794506e-01 9.439630686384e-01 9.472654600177e-01 9.504986856289e-01 9.536631137555e-01 9.567831149202e-01 9.598740712872e-01 9.629414014240e-01 9.660158156085e-01 9.690927145743e-01 9.721958554462e-01 9.753288150097e-01 9.784979620829e-01 9.817210823869e-01 9.849906292786e-01 9.883292369803e-01 9.917333802931e-01 9.952197913402e-01 9.988023087459e-01 1.002489532383e+00 1.006310630071e+00 1.010272877568e+00 1.014412919655e+00 1.018746625687e+00 1.023301469161e+00 1.028105852548e+00 1.033169908227e+00 1.038522677092e+00 1.044160277344e+00 1.050092599642e+00 1.056303105703e+00 1.062765990452e+00 1.069452752089e+00 1.076298552913e+00 1.083253751005e+00 1.090226108666e+00 1.097132550917e+00 1.103875797707e+00 1.110338600731e+00 1.116429522603e+00 1.122020189338e+00 1.127022295109e+00 1.131332085313e+00 1.134862746302e+00 1.137558130166e+00 1.139348167784e+00 1.140221659252e+00 1.140156290577e+00 1.139168603925e+00 1.137296131372e+00 1.134575070949e+00 1.131090995169e+00 1.126904790271e+00 1.122109043522e+00 1.116787301578e+00 1.111009612621e+00 1.104860282446e+00 1.098375630922e+00 1.091604413613e+00 1.084551382652e+00 1.077209056053e+00 1.069556330196e+00 1.061534384229e+00 1.053102680510e+00 1.044183738626e+00 1.034727083340e+00 1.024684569990e+00 1.014016410866e+00 1.002733159102e+00 9.908457651954e-01 9.784278102885e-01 9.655750044595e-01 9.524194961675e-01 9.391400814866e-01 9.259170046246e-01 9.129760951835e-01 9.005282928271e-01 8.887946485990e-01 8.779786287880e-01 8.682487623794e-01 8.597650732734e-01 8.526228989783e-01 8.469077249507e-01 8.426554538399e-01 8.398808853223e-01 8.385922454404e-01 8.387712790119e-01 8.404237329046e-01 8.435434864765e-01 8.481450621887e-01 8.542530725096e-01 8.618808707623e-01 8.710542397098e-01 8.781644090632e-01 8.846639089227e-01 8.920493965407e-01 9.018081552647e-01 9.146062718624e-01 9.298981569276e-01 9.461883203060e-01 9.617959775582e-01 9.756738497089e-01 9.878562315911e-01 9.993665286431e-01 1.011624684657e+00 1.025635117584e+00 1.041384134926e+00 1.057808547925e+00 1.073290357030e+00 1.086431883479e+00 1.096727462751e+00 1.104777721627e+00 1.111959104618e+00 1.119728613174e+00 1.128881060990e+00 1.139114634786e+00 1.149177551039e+00 1.157519830298e+00 1.163058046304e+00 1.165687284203e+00 1.166352110429e+00 1.166568684436e+00 1.167643981999e+00 1.169984654034e+00 1.172866886777e+00 1.174744002838e+00 1.173995469330e+00 1.169719857340e+00 1.162161317073e+00 1.152618905566e+00 1.142886707815e+00 1.134433604315e+00 1.127724195780e+00 1.122078918231e+00 1.116118164779e+00 1.108513800709e+00 1.098698556359e+00 1.087163904246e+00 1.075170062600e+00 1.064013679085e+00 1.054256350150e+00 1.045268564172e+00 1.035383919957e+00 1.022634062588e+00 9.448479425321e-01 8.752984277623e-01 8.401822265283e-01 8.043436822437e-01 7.834496149301e-01 7.862642500038e-01 8.094165275155e-01 8.405037998077e-01 8.659976253272e-01 8.769587818647e-01 8.709166426557e-01 8.513495699419e-01 8.262263816451e-01 8.055523200913e-01 7.976446718264e-01 8.049309825125e-01 8.220460647566e-01 8.384320331165e-01 8.437935654242e-01 8.335852281152e-01 8.125412789467e-01 7.946386022034e-01 7.966818237758e-01 8.258394986279e-01 8.717789144291e-01 9.126335558428e-01 9.280248400611e-01 9.090810494917e-01 8.637721080274e-01 8.174516022940e-01 8.029593174581e-01 8.363078649196e-01 9.000594196581e-01 9.586604142161e-01 9.833044890315e-01 9.648329246808e-01 9.176800779594e-01 8.768002556682e-01 8.797061431130e-01 9.343810741257e-01 1.009939069290e+00 1.063436160896e+00 1.065418718213e+00 1.010225542061e+00 9.192871803195e-01 8.397843670711e-01 8.245796655623e-01 8.852000282412e-01 9.784671685464e-01 1.050782253954e+00 1.070035858586e+00 1.031172257895e+00 9.538655248304e-01 8.760315607857e-01 8.363066895415e-01 8.454321003460e-01 8.775475003449e-01 8.972523587365e-01 8.862788001362e-01 8.517023902301e-01 8.210647745041e-01 8.237681493995e-01 8.643098281614e-01 9.162734946356e-01 9.444952786309e-01 9.263654225211e-01 8.611176581201e-01 7.731278211694e-01 7.093672460026e-01 7.148231691281e-01 7.872751006404e-01 8.805522766769e-01 9.496066930383e-01 9.713406935271e-01 9.453129130256e-01 8.900264461697e-01 8.362252928790e-01 8.128519178761e-01 8.286288616106e-01 8.684005405356e-01 9.102933041094e-01 9.421953788457e-01 9.651756674889e-01 9.873565730751e-01 1.013991835659e+00 1.040759251434e+00 1.055489799009e+00 1.046246563720e+00 1.010135078073e+00 9.587759033178e-01 9.178045235551e-01 9.150944638805e-01 9.590146580763e-01 1.028975940656e+00 1.090603921447e+00 1.115028987283e+00 1.088233076189e+00 1.013839310804e+00 9.134543919460e-01 8.238107560451e-01 7.832755008416e-01 8.037454354499e-01 8.591814791094e-01 9.112006601392e-01 9.338071816584e-01 9.192963242196e-01 8.756268999281e-01 8.215623029398e-01 7.795139641070e-01 7.659151197323e-01 7.837046137777e-01 8.239779385964e-01 8.740224590671e-01 9.222587404785e-01 9.584547553811e-01 9.730525432307e-01 9.588702740052e-01 9.490017896176e-01
 1.105124736474e+00 1.106432674119e+00 1.108010014234e+00 1.109961062533e+00 1.112073584340e+00 1.114009280423e+00 1.115596473273e+00 1.116938979140e+00 1.118307289825e+00 1.119941198453e+00 1.121890786434e+00 1.123968677220e+00 1.125871045332e+00 1.127423374877e+00 1.128735166220e+00 1.130113886315e+00 1.131806630335e+00 1.133808640519e+00 1.135880566909e+00 1.137729550110e+00 1.139232660325e+00 1.140534802219e+00 1.141945823501e+00 1.143683755010e+00 1.145699954655e+00 1.147728431779e+00 1.149513515386e+00 1.150992639325e+00 1.152321600205e+00 1.153758364872e+00 1.155481583580e+00 1.157459463604e+00 1.159459643186e+00 1.161220913768e+00 1.162666563817e+00 1.163972122848e+00 1.165431245969e+00 1.167220206352e+00 1.169251888110e+00 1.171236181875e+00 1.172921151480e+00 1.174305193864e+00 1.175642332644e+00 1.177217268548e+00 1.179107418048e+00 1.181139827563e+00 1.183046930185e+00 1.184673419415e+00 1.186073578723e+00 1.187456771858e+00 1.189039152208e+00 1.190893099797e+00 1.192897688853e+00 1.194814201131e+00 1.196447986521e+00 1.197799467349e+00 1.199087545572e+00 1.200614193089e+00 1.202508960620e+00 1.204599711452e+00 1.206529255385e+00 1.208058956589e+00 1.209282110229e+00 1.210550456505e+00 1.212182619030e+00 1.214187428526e+00 1.216259527039e+00 1.218049411094e+00 1.219456084854e+00 1.220693233870e+00 1.222084025453e+00 1.223796427931e+00 1.225739766128e+00 1.227661973028e+00 1.229355631127e+00 1.230797619862e+00 1.232132093996e+00 1.233553024555e+00 1.235181073569e+00 1.237007923318e+00 1.238896526106e+00 1.240654684292e+00 1.242157141926e+00 1.243453974915e+00 1.244761618959e+00 1.246317832037e+00 1.248191521614e+00 1.250189523460e+00 1.251982754018e+00 1.253379240384e+00 1.254519445367e+00 1.255777202133e+00 1.257448573491e+00 1.259485267328e+00 1.261517156195e+00 1.263161363303e+00 1.264358936848e+00 1.265436914091e+00 1.266826650429e+00 1.268688190281e+00 1.270771447782e+00 1.272641808801e+00 1.274051184925e+00 1.275140344388e+00 1.276312009774e+00 1.277880377303e+00 1.279805197635e+00 1.281747658620e+00 1.283372100250e+00 1.284621247335e+00 1.285739520534e+00 1.287050740157e+00 1.288691334177e+00 1.290515311878e+00 1.292237967660e+00 1.293679184897e+00 1.294892011877e+00 1.296092204250e+00 1.297474217705e+00 1.299070402351e+00 1.300744110211e+00 1.302309357806e+00 1.303678133239e+00 1.304917992090e+00 1.306178619105e+00 1.307577255781e+00 1.309120377285e+00 1.310703323428e+00 1.312197569523e+00 1.313548808239e+00 1.314821747021e+00 1.316132858270e+00 1.317558690415e+00 1.319081943902e+00 1.320606811582e+00 1.322039760930e+00 1.323371375471e+00 1.324678342019e+00 1.326042582515e+00 1.327481125418e+00 1.328948070145e+00 1.330372798375e+00 1.331726319206e+00 1.333041265866e+00 1.334371124267e+00 1.335736371727e+00 1.337114270232e+00 1.338474538603e+00 1.339805846782e+00 1.341113670153e+00 1.342417189112e+00 1.343726653164e+00 1.345037904602e+00 1.346347832163e+00 1.347658724391e+00 1.348964483586e+00 1.350252512477e+00 1.351523245915e+00 1.352792602771e+00 1.354074419969e+00 1.355371416458e+00 1.356670726530e+00 1.357945023902e+00 1.359185948858e+00 1.360415767934e+00 1.361657132009e+00 1.362912856498e+00 1.364168153494e+00 1.365405995859e+00 1.366618396582e+00 1.367814946823e+00 1.369010433064e+00 1.370204317947e+00 1.371392926707e+00 1.372574450012e+00 1.373753116049e+00 1.374927020728e+00 1.376091347756e+00 1.377244061273e+00 1.378382974889e+00 1.379514723332e+00 1.380648700200e+00 1.381783083989e+00 1.382913300030e+00 1.384033279050e+00 1.385140536193e+00 1.386234113185e+00 1.387320098415e+00 1.388404500593e+00 1.389485385783e+00 1.390560230487e+00 1.391627069824e+00 1.392684365443e+00 1.393731887950e+00 1.394773913754e+00 1.395808268883e+00 1.396831572261e+00 1.397845907437e+00 1.398854490765e+00 1.399857883482e+00 1.400852278710e+00 1.401834931101e+00 1.402805324471e+00 1.403767169170e+00 1.404726558595e+00 1.405681043427e+00 1.406621833211e+00 1.407552345413e+00 1.408475794122e+00 1.409395596766e+00 1.410308381463e+00 1.411211971791e+00 1.412102572527e+00 1.412983488888e+00 1.413861292070e+00 1.414730800742e+00 1.415587758339e+00 1.416432749161e+00 1.417268201153e+00 1.418095553977e+00 1.418916185872e+00 1.419728275518e+00 1.420526901358e+00 1.421313253048e+00 1.422090781074e+00 1.422860118293e+00 1.423621375990e+00 1.424374070981e+00 1.425113658928e+00 1.425841040460e+00 1.426559139478e+00 1.427270315020e+00 1.427972008801e+00 1.428663825160e+00 1.429343093811e+00 1.430011979393e+00 1.430673359800e+00 1.431326059268e+00 1.431966308232e+00 1.432595246896e+00 1.433213375136e+00 1.433821139663e+00 1.434418426387e+00 1.435004766263e+00 1.435579116458e+00 1.436142767463e+00 1.436696702578e+00 1.437238040072e+00 1.437767234513e+00 1.438286514134e+00 1.438794363678e+00 1.439292223935e+00 1.439779264021e+00 1.440252550014e+00 1.440713156510e+00 1.441164117930e+00 1.441603611475e+00 1.442030440467e+00 1.442446204259e+00 1.442848890129e+00 1.443239409112e+00 1.443617677568e+00 1.443984246552e+00 1.444339254412e+00 1.444680727473e+00 1.445009730922e+00 1.445325304670e+00 1.445628826533e+00 1.445920471255e+00 1.446197663559e+00 1.446463458618e+00 1.446716085047e+00 1.446955558269e+00 1.447182404718e+00 1.447395447808e+00 1.447595470738e+00 1.447782751687e+00 1.447956722973e+00 1.448116400720e+00 1.448263059981e+00 1.448394925416e+00 1.448514371683e+00 1.448619439957e+00 1.448711089811e+00 1.448788406408e+00 1.448852077665e+00 1.448900903690e+00 1.448935676909e+00 1.448956430398e+00 1.448962915778e+00 1.448956128832e+00 1.448932999050e+00 1.448895690790e+00 1.448844310907e+00 1.448777407658e+00 1.448696019093e+00 1.448599545808e+00 1.448488608545e+00 1.448361450132e+00 1.448219969765e+00 1.448063467921e+00 1.447891178531e+00 1.447703271045e+00 1.447499832034e+00 1.447281385937e+00 1.447046576556e+00 1.446796235368e+00 1.446530144351e+00 1.446247200345e+00 1.445949322764e+00 1.445634945059e+00 1.445303982901e+00 1.444957239996e+00 1.444593489114e+00 1.444213167494e+00 1.443817163354e+00 1.443404431249e+00 1.442974148980e+00 1.442527606078e+00 1.442064219616e+00 1.441584010440e+00 1.441086531729e+00 1.440571049342e+00 1.440039418455e+00 1.439489795335e+00 1.438922604242e+00 1.438337801323e+00 1.437735520596e+00 1.437115754691e+00 1.436477676675e+00 1.435822154295e+00 1.435148538450e+00 1.434456806071e+00 1.433747042561e+00 1.433017617053e+00 1.432270143922e+00 1.431504937931e+00 1.430721506007e+00 1.429919035335e+00 1.429098112057e+00 1.428257021408e+00 1.427397412475e+00 1.426518489055e+00 1.425620965312e+00 1.424704500023e+00 1.423769823722e+00 1.422813894674e+00 1.421838766147e+00 1.420843548482e+00 1.419828801183e+00 1.418794965821e+00 1.417741625521e+00 1.416668316838e+00 1.415574903463e+00 1.414460044742e+00 1.413325429394e+00 1.412170796185e+00 1.410995651085e+00 1.409800253381e+00 1.408584084784e+00 1.407347649680e+00 1.406090170674e+00 1.404811825509e+00 1.403511459961e+00 1.402190746947e+00 1.400848943086e+00 1.399485931864e+00 1.398102681783e+00 1.396696874060e+00 1.395268858120e+00 1.393820140978e+00 1.392348384979e+00 1.390855128786e+00 1.389341360458e+00 1.387804781391e+00 1.386246734981e+00 1.384666369695e+00 1.383061440915e+00 1.381434841528e+00 1.379787447230e+00 1.378116438949e+00 1.376424116531e+00 1.374707811018e+00 1.372967278224e+00 1.371203463197e+00 1.369418115714e+00 1.367609207145e+00 1.365778730229e+00 1.363922940913e+00 1.362042673515e+00 1.360139398428e+00 1.358211740901e+00 1.356261655252e+00 1.354289145745e+00 1.352291267840e+00 1.350268953129e+00 1.348220899575e+00 1.346149034365e+00 1.344054456900e+00 1.341935260185e+00 1.339792247467e+00 1.337624354210e+00 1.335430710176e+00 1.333211719865e+00 1.330967920799e+00 1.328699911844e+00 1.326407789817e+00 1.324091474161e+00 1.321747799257e+00 1.319379523926e+00 1.316984320896e+00 1.314564349414e+00 1.312119166121e+00 1.309650207764e+00 1.307154229536e+00 1.304631737130e+00 1.302083411727e+00 1.299508477236e+00 1.296908528258e+00 1.294282729301e+00 1.291630395727e+00 1.288952293814e+00 1.286246366942e+00 1.283514975696e+00 1.280756765792e+00 1.277971990604e+00 1.275160482434e+00 1.272321973364e+00 1.269457015493e+00 1.266564705562e+00 1.263645729696e+00 1.260698857077e+00 1.257725869892e+00 1.254725143578e+00 1.251697342347e+00 1.248641472535e+00 1.245558667061e+00 1.242448822842e+00 1.239309695422e+00 1.236143057344e+00 1.232948847561e+00 1.229727460429e+00 1.226477660262e+00 1.223199373928e+00 1.219892725932e+00 1.216557490790e+00 1.213194845271e+00 1.209804148498e+00 1.206384549630e+00 1.202936068022e+00 1.199459077466e+00 1.195953877469e+00 1.192420271612e+00 1.188857716889e+00 1.185267119867e+00 1.181646540744e+00 1.177996408977e+00 1.174319019523e+00 1.170611579127e+00 1.166875690706e+00 1.163110821502e+00 1.159315726397e+00 1.155491488124e+00 1.151639106709e+00 1.147756984697e+00 1.143845210163e+00 1.139904238703e+00 1.135932990023e+00 1.131932299269e+00 1.127901523000e+00 1.123841854087e+00 1.119752527387e+00 1.115632830849e+00 1.111483122900e+00 1.107303614585e+00 1.103094461876e+00 1.098855610671e+00 1.094586129038e+00 1.090286829308e+00 1.085957322345e+00 1.081597998751e+00 1.077208500878e+00 1.072788345513e+00 1.068338302512e+00 1.063857785189e+00 1.059347084799e+00 1.054806554930e+00 1.050235665991e+00 1.045633866397e+00 1.041002546209e+00 1.036340219985e+00 1.031647450434e+00 1.026925634295e+00 1.022171596651e+00 1.017388126969e+00 1.012574121879e+00 1.007728950331e+00 1.002854303271e+00 9.979488165341e-01 9.930124411197e-01 9.880465437728e-01 9.830492135798e-01 9.780218479422e-01 9.729643046163e-01 9.678754413701e-01 9.627568055324e-01 9.576077194299e-01 9.524270772807e-01 9.472181840817e-01 9.419775027039e-01 9.367071120429e-01 9.314061115967e-01 9.260746398877e-01 9.207134226066e-01 9.153221180652e-01 9.099004847308e-01 9.044493124601e-01 8.989658443627e-01 8.934548048700e-01 8.879134606288e-01 8.823414261778e-01 8.767404391632e-01 8.711084395782e-01 8.654479962925e-01 8.597569861955e-01 8.540363399480e-01 8.482874530217e-01 8.425081719609e-01 8.367001065721e-01 8.308626387361e-01 8.249953155889e-01 8.191007856053e-01 8.131754427651e-01 8.072220197602e-01 8.012407711312e-01 7.952295117260e-01 7.891908942001e-01 7.831234572697e-01 7.770279797117e-01 7.709046436815e-01 7.647527361659e-01 7.585735738525e-01 7.523667534008e-01 7.461327969583e-01 7.398720166771e-01 7.335834627476e-01 7.272689943484e-01 7.209276183739e-01 7.145594952841e-01 7.081658717475e-01 7.017459082839e-01 6.952998233783e-01 6.888296317370e-01 6.823327730277e-01 6.758109845832e-01 6.692656287827e-01 6.626947818819e-01 6.561013174413e-01 6.494827778155e-01 6.428413699236e-01 6.361773810508e-01 6.294900805776e-01 6.227806261849e-01 6.160490332244e-01 6.092962578196e-01 6.025224276625e-01 5.957278039600e-01 5.889132431370e-01 5.820790589112e-01 5.752256618784e-01 5.683533013794e-01 5.614629484469e-01 5.545565445300e-01 5.476315022945e-01 5.406905995361e-01 5.337347253736e-01 5.267635146437e-01 5.197794410168e-01 5.127808381313e-01 5.057698919822e-01 4.987484187302e-01 4.917150129811e-01 4.846725334998e-01 4.776214431945e-01 4.705629073740e-01 4.634984580706e-01 4.564286600177e-01 4.493549486300e-01 4.422786145895e-01 4.352010002442e-01 4.281245907755e-01 4.210501064243e-01 4.139795751331e-01 4.069142591586e-01 3.998569347516e-01 3.928101984887e-01 3.857752082504e-01 3.787549558829e-01 3.717522623539e-01 3.647685713727e-01 3.578087036350e-01 3.508744867886e-01 3.439709501487e-01 3.371001315559e-01 3.302659921662e-01 3.234741650544e-01 3.167288798733e-01 3.100347420590e-01 3.033968902526e-01 2.968213975386e-01 2.903162368612e-01 2.838857716860e-01 2.775385533007e-01 2.712825714367e-01 2.651257571827e-01 2.590784013519e-01 2.531497739908e-01 2.473507389021e-01 2.416927147511e-01 2.361886760756e-01 2.308515933364e-01 2.256950311075e-01 2.207351151453e-01 2.159869208290e-01 2.114666313837e-01 2.071928174495e-01 2.031821059085e-01 1.994527379559e-01 1.960231479194e-01 1.929121849897e-01 1.901371232760e-01 1.877147387637e-01 1.856619881216e-01 1.839926152739e-01 1.827195291682e-01 1.818528031569e-01 1.814006595280e-01 1.813674679788e-01 1.817556359930e-01 1.825638676941e-01 1.837883972752e-01 1.854228335662e-01 1.874576649531e-01 1.898814022361e-01 1.926800495808e-01 1.958396087875e-01 1.993433773051e-01 2.031745904820e-01 2.073165078527e-01 2.117508411677e-01 2.164608511953e-01 2.214293564494e-01 2.266400523162e-01 2.320766503656e-01 2.377239537685e-01 2.435687134195e-01 2.495952701746e-01 2.557929420777e-01 2.621479608837e-01 2.686499657403e-01 2.752884105477e-01 2.820535617903e-01 2.889364078101e-01 2.959269529619e-01 3.030198526055e-01 3.102056129659e-01 3.174782980238e-01 3.248325071381e-01 3.322597792399e-01 3.397582112051e-01 3.473184382887e-01 3.549392214117e-01 3.626150446549e-01 3.703392541370e-01 3.781128425666e-01 3.859269784840e-01 3.937825242332e-01 4.016733035197e-01 4.095963769535e-01 4.175518995238e-01 4.255323046437e-01 4.335403814677e-01 4.415681549844e-01 4.496177276022e-01 4.576849054452e-01 4.657657665587e-01 4.738636327434e-01 4.819702415206e-01 4.900886708550e-01 4.982143152483e-01 5.063449655664e-01 5.144828650709e-01 5.226203984417e-01 5.307632060789e-01 5.389027164696e-01 5.470414612476e-01 5.551790758032e-01 5.633089951225e-01 5.714372201148e-01 5.795545736930e-01 5.876664365908e-01 5.957671758135e-01 6.038561816637e-01 6.119373492796e-01 6.199992081370e-01 6.280531686708e-01 6.360858622872e-01 6.441053176669e-01 6.521070577232e-01 6.600861911462e-01 6.680512790295e-01 6.759891408916e-01 6.839106891903e-01 6.918052303526e-01 6.996764446998e-01 7.075252622336e-01 7.153418398942e-01 7.231391153862e-01 7.309010097151e-01 7.386384364743e-01 7.463441338560e-01 7.540169788764e-01 7.616627422562e-01 7.692682064357e-01 7.768468746730e-01 7.843849108220e-01 7.918906973512e-01 7.993593014265e-01 8.067863268293e-01 8.141818008779e-01 8.215287329059e-01 8.288432159479e-01 8.361106526687e-01 8.433367298023e-01 8.505225725794e-01 8.576580534525e-01 8.647563097178e-01 8.717998480803e-01 8.788034873638e-01 8.857557789213e-01 8.926583027558e-01 8.995157636769e-01 9.063153286013e-01 9.130724981962e-01 9.197685061335e-01 9.264162871180e-01 9.330086632553e-01 9.395439880716e-01 9.460287526742e-01 9.524483136327e-01 9.588191926507e-01 9.651235222417e-01 9.713736208919e-01 9.775628855223e-01 9.836870469013e-01 9.897557197265e-01 9.957532760594e-01 1.001695819951e+00 1.007567014075e+00 1.013375213883e+00 1.019118105285e+00 1.024790003099e+00 1.030400780855e+00 1.035934738864e+00 1.041406089205e+00 1.046801677559e+00 1.052128559986e+00 1.057385572944e+00 1.062563094040e+00 1.067675461002e+00 1.072705775906e+00 1.077666863487e+00 1.082549141995e+00 1.087353051270e+00 1.092084739174e+00 1.096730106766e+00 1.101305425469e+00 1.105792975496e+00 1.110205792173e+00 1.114535550430e+00 1.118780715506e+00 1.122949684358e+00 1.127027067000e+00 1.131028804078e+00 1.134940258448e+00 1.138768100299e+00 1.142512586286e+00 1.146163687785e+00 1.149736810747e+00 1.153212778448e+00 1.156606749642e+00 1.159908923575e+00 1.163119120368e+00 1.166247025970e+00 1.169273663202e+00 1.172219534752e+00 1.175065370978e+00 1.177822693733e+00 1.180488612969e+00 1.183054898740e+00 1.185537636825e+00 1.187913864801e+00 1.190205646760e+00 1.192396499853e+00 1.194492278077e+00 1.196497999793e+00 1.198395988509e+00 1.200210696782e+00 1.201917022509e+00 1.203533100144e+00 1.205051054683e+00 1.206464838758e+00 1.207791837398e+00 1.209007163793e+00 1.210135947341e+00 1.211158191179e+00 1.212083010301e+00 1.212913933981e+00 1.213634682473e+00 1.214270233137e+00 1.214792979879e+00 1.215225135017e+00 1.215555823904e+00 1.215782596861e+00 1.215920404019e+00 1.215944526538e+00 1.215883274386e+00 1.215713296676e+00 1.215447581074e+00 1.215086599192e+00 1.214616802256e+00 1.214062257072e+00 1.213395729578e+00 1.212641675938e+00 1.211785643485e+00 1.210829565122e+00 1.209786516208e+00 1.208633138406e+00 1.207397596936e+00 1.206056772601e+00 1.204624837984e+00 1.203101663899e+00 1.201474674729e+00 1.199768248520e+00 1.197955952818e+00 1.196061592288e+00 1.194072849010e+00 1.191989655999e+00 1.189827584226e+00 1.187562727122e+00 1.185224036077e+00 1.182790153823e+00 1.180272140879e+00 1.177674159281e+00 1.174983670762e+00 1.172222240577e+00 1.169368376575e+00 1.166441709068e+00 1.163434774054e+00 1.160346190954e+00 1.157189721876e+00 1.153948812122e+00 1.150642900955e+00 1.147261069697e+00 1.143808009207e+00 1.140291798494e+00 1.136700202828e+00 1.133052695996e+00 1.129334126994e+00 1.125558067663e+00 1.121722205101e+00 1.117823298775e+00 1.113875954673e+00 1.109866960543e+00 1.105811219310e+00 1.101703850421e+00 1.097546502344e+00 1.093348827735e+00 1.089101698194e+00 1.084818970137e+00 1.080494898193e+00 1.076133276568e+00 1.071742292886e+00 1.067315351384e+00 1.062863840852e+00 1.058383579831e+00 1.053878637306e+00 1.049357429763e+00 1.044812729212e+00 1.040258742956e+00 1.035686998461e+00 1.031108383883e+00 1.026526120291e+00 1.021934342238e+00 1.017348920339e+00 1.012760028867e+00 1.008180973424e+00 1.003609748628e+00 9.990472260194e-01 9.945068090592e-01 9.899766824886e-01 9.854741125666e-01 9.809948568606e-01 9.765405541477e-01 9.721248604093e-01 9.677338381170e-01 9.633914663084e-01 9.590837474285e-01 9.548221113819e-01 9.506132451019e-01 9.464454056895e-01 9.423439720392e-01 9.382901808123e-01 9.343033782087e-01 9.303804363820e-01 9.265187626793e-01 9.227384780756e-01 9.190193400122e-01 9.153882933185e-01 9.118296104910e-01 9.083534822132e-01 9.049697866815e-01 9.016619881830e-01 8.984581352889e-01 8.953360152751e-01 8.923153965126e-01 8.893939954836e-01 8.865649909210e-01 8.838505487181e-01 8.812269869866e-01 8.787207426994e-01 8.763169958066e-01 8.740215995779e-01 8.718450992416e-01 8.697685140928e-01 8.678189579712e-01 8.659747633642e-01 8.642493299669e-01 8.626419833005e-01 8.611444563529e-01 8.597749783872e-01 8.585116111017e-01 8.573738418175e-01 8.563498329157e-01 8.554406509563e-01 8.546547324352e-01 8.539760797241e-01 8.534210241004e-01 8.529739643440e-01 8.526425860163e-01 8.524238454755e-01 8.523107495674e-01 8.523126565359e-01 8.524143611495e-01 8.526261556471e-01 8.529374752052e-01 8.533492781977e-01 8.538612439234e-01 8.544651226962e-01 8.551657515421e-01 8.559534692448e-01 8.568301411148e-01 8.577894423598e-01 8.588299505861e-01 8.599486720965e-01 8.611405295118e-01 8.624046341765e-01 8.637334268183e-01 8.651284234093e-01 8.665805334905e-01 8.680912641685e-01 8.696531513979e-01 8.712614568696e-01 8.729189397250e-01 8.746104596803e-01 8.763443419193e-01 8.781058412934e-01 8.798964257197e-01 8.817138843860e-01 8.835439902217e-01 8.853988461507e-01 8.872557322732e-01 8.891257047243e-01 8.909959285572e-01 8.928621737313e-01 8.947289823900e-01 8.965769518212e-01 8.984185643312e-01 9.002359034886e-01 9.020302913050e-01 9.038022322331e-01 9.055345418048e-01 9.072390274666e-01 9.088969987007e-01 9.105128901557e-01 9.120814804160e-01 9.135918414322e-01 9.150518516011e-01 9.164431665382e-01 9.177748465965e-01 9.190345281689e-01 9.202182138357e-01 9.213270184812e-01 9.223500122753e-01 9.232894473250e-01 9.241371582991e-01 9.248895257295e-01 9.255444176091e-01 9.260964481252e-01 9.265404878324e-01 9.268758521580e-01 9.270944752672e-01 9.271948705476e-01 9.271750390174e-01 9.270248901860e-01 9.267497156994e-01 9.263366890208e-01 9.257873839023e-01 9.250999086476e-01 9.242609732730e-01 9.232826475646e-01 9.221451978963e-01 9.208563819310e-01 9.194112916980e-01 9.177970435440e-01 9.160302235698e-01 9.140844961405e-01 9.119759318343e-01 9.096945076807e-01 9.072305091043e-01 9.046016168688e-01 9.017788849282e-01 8.987843723940e-01 8.956026426340e-01 8.922314317468e-01 8.886840745158e-01 8.849342435748e-01 8.810084147404e-01 8.768863936027e-01 8.725733244961e-01 8.680789006145e-01 8.633829686526e-01 8.585099842550e-01 8.534421543923e-01 8.481893501408e-01 8.427577747906e-01 8.371363459409e-01 8.313454312765e-01 8.253732425666e-01 8.192326662537e-01 8.129293014309e-01 8.064598874108e-01 7.998436934406e-01 7.930760678442e-01 7.861710089047e-01 7.791375690529e-01 7.719813007512e-01 7.647187386471e-01 7.573557608615e-01 7.499076512584e-01 7.423901391128e-01 7.348129594889e-01 7.271976638134e-01 7.195599131535e-01 7.119149508441e-01 7.042909406961e-01 6.966992380121e-01 6.891706648938e-01 6.817266020438e-01 6.743879394412e-01 6.671921518272e-01 6.601535061468e-01 6.533131704705e-01 6.466948654976e-01 6.403276665028e-01 6.342547232192e-01 6.284914542206e-01 6.230874331272e-01 6.180648290273e-01 6.134565956405e-01 6.093058325008e-01 6.056244674084e-01 6.024636304330e-01 5.998347940051e-01 5.977693228908e-01 5.962973831110e-01 5.954238589844e-01 5.951825309508e-01 5.955740555619e-01 5.966120436489e-01 5.983055691285e-01 6.006459261820e-01 6.036400953536e-01 6.072741514735e-01 6.115360382554e-01 6.164138171069e-01 6.218823992250e-01 6.279209758923e-01 6.345069628334e-01 6.416003450396e-01 6.491810424122e-01 6.572083058096e-01 6.656439186297e-01 6.744622050522e-01 6.836074931236e-01 6.930560887087e-01 7.027627196220e-01 7.126805219939e-01 7.227861376845e-01 7.330217112445e-01 7.433616829872e-01 7.537648504029e-01 7.641854431416e-01 7.746009872334e-01 7.849618464957e-01 7.952425974210e-01 8.054088923883e-01 8.154242494108e-01 8.252638282488e-01 8.348948608260e-01 8.442917346421e-01 8.534296817473e-01 8.622830690617e-01 8.708278556757e-01 8.790498885369e-01 8.869244454087e-01 8.944373747455e-01 9.015774303920e-01 9.083234044015e-01 9.146764861284e-01 9.206196210511e-01 9.261485974801e-01 9.312666279897e-01 9.359593571590e-01 9.402411064713e-01 9.441056536495e-01 9.475615019149e-01 9.506201767775e-01 9.532839306307e-01 9.555737259175e-01 9.574976712141e-01 9.590755288277e-01 9.603251846421e-01 9.612678646670e-01 9.619272676277e-01 9.623237650566e-01 9.624902952462e-01 9.624444709500e-01 9.622230740943e-01 9.618505549735e-01 9.613546231207e-01 9.607727352661e-01 9.601234043758e-01 9.594442190478e-01 9.587615896646e-01 9.580982249292e-01 9.574853406284e-01 9.569427685321e-01 9.564921479764e-01 9.561518965386e-01 9.559394933917e-01 9.558624242486e-01 9.559330436304e-01 9.561562570422e-01 9.565268324620e-01 9.570527978308e-01 9.577142308141e-01 9.585093446719e-01 9.594214252988e-01 9.604269018894e-01 9.615118927628e-01 9.626427823342e-01 9.637993962198e-01 9.649464488874e-01 9.660534029695e-01 9.670899006428e-01 9.680157136528e-01 9.688049910846e-01 9.694139809611e-01 9.698179293736e-01 9.699819140383e-01 9.698733758810e-01 9.694719782873e-01 9.687442670273e-01 9.676803766176e-01 9.662542675902e-01 9.644593761927e-01 9.622880593684e-01 9.597331883907e-01 9.568086146683e-01 9.535102571829e-01 9.498632772706e-01 9.458842113094e-01 9.415965437305e-01 9.370424417746e-01 9.322467104536e-01 9.272630826600e-01 9.221321530247e-01 9.169099382982e-01 9.116510760816e-01 9.064098053854e-01 9.012550836579e-01 8.962363643654e-01 8.914250748092e-01 8.868735577960e-01 8.826389724474e-01 8.787797262620e-01 8.753331883930e-01 8.723518958362e-01 8.698593824566e-01 8.678884354721e-01 8.664558615391e-01 8.655636512636e-01 8.652215182420e-01 8.654065104335e-01 8.661108274629e-01 8.673000278885e-01 8.689433519195e-01 8.710028001835e-01 8.734255729652e-01 8.761739682088e-01 8.791859109322e-01 8.824194880705e-01 8.858188896155e-01 8.893342239644e-01 8.929257339505e-01 8.965406455971e-01 9.001541906157e-01 9.037231671782e-01 9.072286096550e-01 9.106485818698e-01 9.139641501070e-01 9.171772373274e-01 9.202713862984e-01 9.232617373662e-01 9.261453727033e-01 9.289352258766e-01 9.316498431729e-01 9.342916046888e-01 9.368924463183e-01 9.394552486880e-01 9.420067275672e-01 9.445620494338e-01 9.471294884822e-01 9.497380839418e-01 9.523860935393e-01 9.550988284820e-01 9.578814563517e-01 9.607464679830e-01 9.637135420214e-01 9.667853032482e-01 9.699894803137e-01 9.733324420160e-01 9.768418348218e-01 9.805387770409e-01 9.844452102288e-01 9.885972128086e-01 9.930123292288e-01 9.977323607305e-01 1.002775840089e+00 1.008174425090e+00 1.013948132010e+00 1.020104352280e+00 1.026658962599e+00 1.033593468341e+00 1.040900974432e+00 1.048539719461e+00 1.056465903885e+00 1.064621372859e+00 1.072920952579e+00 1.081289679743e+00 1.089613822085e+00 1.097797327252e+00 1.105722792784e+00 1.113271034754e+00 1.120343060004e+00 1.126813595692e+00 1.132603697081e+00 1.137617530350e+00 1.141788392958e+00 1.145074215420e+00 1.147427813712e+00 1.148859394956e+00 1.149363294668e+00 1.148976286950e+00 1.147746267249e+00 1.145720644882e+00 1.142983604577e+00 1.139592995652e+00 1.135630786916e+00 1.131157848657e+00 1.126224624922e+00 1.120881523405e+00 1.115133006908e+00 1.108996066531e+00 1.102438889225e+00 1.095428835614e+00 1.087916680266e+00 1.079828687088e+00 1.071115643366e+00 1.061697790757e+00 1.051537320072e+00 1.040597863263e+00 1.028866828348e+00 1.016381364351e+00 1.003183401401e+00 9.893812553947e-01 9.750975959762e-01 9.604964933121e-01 9.457768463663e-01 9.311365753119e-01 9.168130820821e-01 9.030197812255e-01 8.899797513203e-01 8.778897350961e-01 8.669148841896e-01 8.572100295770e-01 8.488696102224e-01 8.419844782886e-01 8.365994727409e-01 8.327492830196e-01 8.304620884667e-01 8.297491167672e-01 8.306438949497e-01 8.331648155658e-01 8.373521781158e-01 8.432397770728e-01 8.508476298996e-01 8.601911192152e-01 8.675573727108e-01 8.744156783068e-01 8.822477810181e-01 8.925132908515e-01 9.058472004504e-01 9.216690344109e-01 9.384562209016e-01 9.545146724048e-01 9.687954175837e-01 9.813309843194e-01 9.931432907940e-01 1.005643953315e+00 1.019821219469e+00 1.035647868723e+00 1.052055161064e+00 1.067428621773e+00 1.080386530574e+00 1.090450084291e+00 1.098244824022e+00 1.105165381140e+00 1.112683071457e+00 1.121590295522e+00 1.131570463590e+00 1.141357270566e+00 1.149390442816e+00 1.154578341662e+00 1.156821169627e+00 1.157077289794e+00 1.156875350288e+00 1.157532204841e+00 1.159468105184e+00 1.161968578865e+00 1.163505185764e+00 1.162497591751e+00 1.158111984198e+00 1.150672333607e+00 1.141567364108e+00 1.132662108634e+00 1.125440369016e+00 1.120318870484e+00 1.116515338617e+00 1.112515347527e+00 1.106855986962e+00 1.098878281561e+00 1.089039952439e+00 1.078631168898e+00 1.069059502117e+00 1.061065466579e+00 1.054218549419e+00 1.046965791208e+00 1.037140408563e+00 1.013576892673e+00 8.925020099312e-01 8.574019032908e-01 8.203688517719e-01 7.933520756905e-01 7.886778088752e-01 8.079836172358e-01 8.411407212372e-01 8.730605547566e-01 8.910998650275e-01 8.888852561141e-01 8.672048281087e-01 8.336562721394e-01 8.009784308900e-01 7.829207654023e-01 7.872843187132e-01 8.103238599766e-01 8.385536007097e-01 8.565551701943e-01 8.548679298410e-01 8.348200486760e-01 8.096970826581e-01 7.998827653419e-01 8.196681653612e-01 8.642242745799e-01 9.116527938795e-01 9.375192710496e-01 9.276816009342e-01 8.852150213152e-01 8.326421306312e-01 8.054372538887e-01 8.289884371107e-01 8.937817371175e-01 9.637471774064e-01 1.004277229882e+00 9.989890849339e-01 9.550396859483e-01 9.022741026755e-01 8.813572821425e-01 9.141431721936e-01 9.815270103145e-01 1.040986891007e+00 1.056943533249e+00 1.016018668857e+00 9.318757768270e-01 8.457687358283e-01 8.131827043418e-01 8.600751276606e-01 9.532192847087e-01 1.036376728801e+00 1.069874401084e+00 1.040521277746e+00 9.606038640429e-01 8.643856910510e-01 7.974135229032e-01 7.889346581901e-01 8.255649128995e-01 8.680400919008e-01 8.865684692231e-01 8.753689115676e-01 8.502421154355e-01 8.363202641536e-01 8.481966272823e-01 8.762777692094e-01 8.950702888050e-01 8.824976049257e-01 8.334326272593e-01 7.655531140847e-01 7.174062752882e-01 7.274473708321e-01 7.966185244383e-01 8.868499669892e-01 9.561981554451e-01 9.797069738568e-01 9.530942604476e-01 8.916727954141e-01 8.269392317296e-01 7.953423422127e-01 8.154199475784e-01 8.735652354655e-01 9.400177132058e-01 9.917991588305e-01 1.020759613492e+00 1.031016650239e+00 1.031999620577e+00 1.030688557634e+00 1.027157628521e+00 1.016342171015e+00 9.947108975296e-01 9.667182600264e-01 9.464184708113e-01 9.506348496598e-01 9.854464247978e-01 1.038126824191e+00 1.083504541644e+00 1.097183082172e+00 1.065353458602e+00 9.900403662696e-01 8.916963126903e-01 8.078842186316e-01 7.787316249896e-01 8.143460211581e-01 8.831738395562e-01 9.421168004093e-01 9.625742944299e-01 9.365344867858e-01 8.752135418245e-01 8.056314003989e-01 7.617495467078e-01 7.655205972821e-01 8.104993884373e-01 8.710153025038e-01 9.233735810388e-01 9.550634002670e-01 9.632275490174e-01 9.499246466994e-01 9.191116080415e-01 9.077218143547e-01
 1.137155608333e+00 1.138432065792e+00 1.139986287272e+00 1.141924856405e+00 1.144030622447e+00 1.145953339996e+00 1.147513195779e+00 1.148818347487e+00 1.150150804354e+00 1.151761728551e+00 1.153699595494e+00 1.155768281572e+00 1.157653371379e+00 1.159174736299e+00 1.160447234137e+00 1.161789665857e+00 1.163457856826e+00 1.165447471356e+00 1.167507579452e+00 1.169334257898e+00 1.170801422882e+00 1.172062263739e+00 1.173437302649e+00 1.175150016384e+00 1.177150287025e+00 1.179162533966e+00 1.180920634268e+00 1.182359406387e+00 1.183642595815e+00 1.185040753489e+00 1.186739031734e+00 1.188700474134e+00 1.190680719295e+00 1.192409732733e+00 1.193810110587e+00 1.195067498091e+00 1.196488323245e+00 1.198252894594e+00 1.200267052744e+00 1.202227540790e+00 1.203875144797e+00 1.205210740814e+00 1.206498208452e+00 1.208032991317e+00 1.209896356084e+00 1.211907677210e+00 1.213788210454e+00 1.215373406115e+00 1.216719994435e+00 1.218049911370e+00 1.219589835606e+00 1.221415972594e+00 1.223397338503e+00 1.225283577266e+00 1.226871842819e+00 1.228167274119e+00 1.229401363189e+00 1.230886269071e+00 1.232751644362e+00 1.234816131217e+00 1.236711405381e+00 1.238192754694e+00 1.239359487610e+00 1.240572962636e+00 1.242160749248e+00 1.244133863693e+00 1.246175746392e+00 1.247927296241e+00 1.249281980286e+00 1.250458413357e+00 1.251791553341e+00 1.253458074662e+00 1.255366559297e+00 1.257255403670e+00 1.258905939069e+00 1.260290182533e+00 1.261560366851e+00 1.262921728148e+00 1.264503331611e+00 1.266294030652e+00 1.268144412074e+00 1.269853476167e+00 1.271294045599e+00 1.272523505504e+00 1.273770293504e+00 1.275278410252e+00 1.277112974294e+00 1.279069636170e+00 1.280809113549e+00 1.282138885116e+00 1.283207683192e+00 1.284402841164e+00 1.286025017224e+00 1.288021586663e+00 1.290008984496e+00 1.291593874966e+00 1.292718042818e+00 1.293720084929e+00 1.295045892431e+00 1.296859372049e+00 1.298901742080e+00 1.300721634208e+00 1.302062620668e+00 1.303071155799e+00 1.304165454565e+00 1.305671445857e+00 1.307549752885e+00 1.309447021350e+00 1.311011523249e+00 1.312183534679e+00 1.313217590663e+00 1.314453316577e+00 1.316034684192e+00 1.317809728822e+00 1.319478695293e+00 1.320849969303e+00 1.321981129769e+00 1.323097658310e+00 1.324407881216e+00 1.325944289672e+00 1.327562246506e+00 1.329064549078e+00 1.330357938094e+00 1.331514358167e+00 1.332694479996e+00 1.334020458591e+00 1.335498431590e+00 1.337018503505e+00 1.338443054251e+00 1.339716628057e+00 1.340906395707e+00 1.342135750840e+00 1.343484878325e+00 1.344937737332e+00 1.346392845652e+00 1.347752870664e+00 1.349003594594e+00 1.350224527406e+00 1.351503174092e+00 1.352862299404e+00 1.354253974215e+00 1.355604858066e+00 1.356879361830e+00 1.358109121834e+00 1.359350421940e+00 1.360628727998e+00 1.361924150004e+00 1.363204123167e+00 1.364454847361e+00 1.365678426804e+00 1.366894601416e+00 1.368114934528e+00 1.369337576510e+00 1.370559987366e+00 1.371784175280e+00 1.373004636004e+00 1.374205775631e+00 1.375386996760e+00 1.376564838777e+00 1.377753718140e+00 1.378958746176e+00 1.380167571142e+00 1.381352439304e+00 1.382502569950e+00 1.383638742712e+00 1.384784999822e+00 1.385944172072e+00 1.387105018449e+00 1.388247946928e+00 1.389365185605e+00 1.390466384312e+00 1.391563991632e+00 1.392660626563e+00 1.393750209952e+00 1.394832263514e+00 1.395911248266e+00 1.396985026944e+00 1.398048945379e+00 1.399101484666e+00 1.400138969443e+00 1.401168176668e+00 1.402198177730e+00 1.403229220407e+00 1.404254924688e+00 1.405270853699e+00 1.406273026875e+00 1.407261343420e+00 1.408240805283e+00 1.409217578725e+00 1.410190953780e+00 1.411157549524e+00 1.412115654903e+00 1.413063646110e+00 1.414001538657e+00 1.414932409614e+00 1.415855898742e+00 1.416767418748e+00 1.417669465714e+00 1.418564598388e+00 1.419454791295e+00 1.420334645189e+00 1.421203248956e+00 1.422058275621e+00 1.422904205686e+00 1.423746250570e+00 1.424583430157e+00 1.425406937240e+00 1.426219246547e+00 1.427023060633e+00 1.427822677933e+00 1.428614953812e+00 1.429397324654e+00 1.430166488286e+00 1.430925413697e+00 1.431679657844e+00 1.432425447010e+00 1.433158804864e+00 1.433879200462e+00 1.434589100278e+00 1.435290331405e+00 1.435983918003e+00 1.436668652249e+00 1.437339974902e+00 1.437997646888e+00 1.438645675134e+00 1.439285123733e+00 1.439915601170e+00 1.440537388474e+00 1.441145547078e+00 1.441739923202e+00 1.442325214906e+00 1.442901799168e+00 1.443469450324e+00 1.444026297313e+00 1.444569745507e+00 1.445102529211e+00 1.445626484715e+00 1.446141391650e+00 1.446643769637e+00 1.447133337173e+00 1.447612087114e+00 1.448079466769e+00 1.448535449273e+00 1.448980613633e+00 1.449412378683e+00 1.449833189412e+00 1.450243215730e+00 1.450640603019e+00 1.451025079539e+00 1.451397828439e+00 1.451760110231e+00 1.452110635036e+00 1.452450391005e+00 1.452775335656e+00 1.453087279484e+00 1.453388183085e+00 1.453677589731e+00 1.453953386408e+00 1.454217635324e+00 1.454468062105e+00 1.454705664077e+00 1.454930040763e+00 1.455142626083e+00 1.455341901032e+00 1.455528514264e+00 1.455700883167e+00 1.455859407189e+00 1.456005256101e+00 1.456138460257e+00 1.456256478528e+00 1.456362719133e+00 1.456455097302e+00 1.456533365054e+00 1.456598515216e+00 1.456649207105e+00 1.456685931455e+00 1.456709568503e+00 1.456718510187e+00 1.456713595469e+00 1.456693938496e+00 1.456659556994e+00 1.456611895420e+00 1.456549229492e+00 1.456471914094e+00 1.456380204084e+00 1.456273859081e+00 1.456151724940e+00 1.456016086250e+00 1.455864566760e+00 1.455698449225e+00 1.455517587681e+00 1.455321252608e+00 1.455108615115e+00 1.454882395900e+00 1.454639352101e+00 1.454381097913e+00 1.454107350636e+00 1.453818380171e+00 1.453512524368e+00 1.453191502572e+00 1.452854739247e+00 1.452501423302e+00 1.452132398182e+00 1.451746648843e+00 1.451345695530e+00 1.450927233702e+00 1.450492607981e+00 1.450041905964e+00 1.449573355173e+00 1.449089166290e+00 1.448588192201e+00 1.448069646962e+00 1.447534772578e+00 1.446981579168e+00 1.446412251686e+00 1.445826109147e+00 1.445222544042e+00 1.444600168490e+00 1.443961554802e+00 1.443305713987e+00 1.442631765028e+00 1.441940168982e+00 1.441230105980e+00 1.440502492817e+00 1.439757468118e+00 1.438993025537e+00 1.438210691415e+00 1.437410374719e+00 1.436591842303e+00 1.435754324123e+00 1.434898585387e+00 1.434023964593e+00 1.433131291973e+00 1.432219023852e+00 1.431287783318e+00 1.430336570519e+00 1.429367635440e+00 1.428379329951e+00 1.427371813114e+00 1.426344889650e+00 1.425297589169e+00 1.424230718082e+00 1.423144440843e+00 1.422038349882e+00 1.420912841093e+00 1.419768368730e+00 1.418602363550e+00 1.417416223865e+00 1.416210262152e+00 1.414982837266e+00 1.413736448027e+00 1.412469629398e+00 1.411182580757e+00 1.409874581055e+00 1.408545093970e+00 1.407194489085e+00 1.405823258705e+00 1.404431674493e+00 1.403018476683e+00 1.401584613073e+00 1.400128935207e+00 1.398652632597e+00 1.397154216525e+00 1.395633751040e+00 1.394091785836e+00 1.392528580480e+00 1.390943357352e+00 1.389337231378e+00 1.387708400769e+00 1.386056500227e+00 1.384383520433e+00 1.382686738584e+00 1.380968338431e+00 1.379228096539e+00 1.377465190649e+00 1.375680048369e+00 1.373872067727e+00 1.372039149186e+00 1.370183454658e+00 1.368306935726e+00 1.366406337381e+00 1.364483600820e+00 1.362536682422e+00 1.360565008903e+00 1.358569154262e+00 1.356551501147e+00 1.354509826477e+00 1.352445566203e+00 1.350356554612e+00 1.348242068219e+00 1.346103999914e+00 1.343940999626e+00 1.341755322724e+00 1.339546224168e+00 1.337311985978e+00 1.335052629129e+00 1.332766818359e+00 1.330457470353e+00 1.328123935656e+00 1.325766126545e+00 1.323383420124e+00 1.320975884422e+00 1.318542124848e+00 1.316082405639e+00 1.313597566240e+00 1.311088384471e+00 1.308554294068e+00 1.305995695671e+00 1.303410039742e+00 1.300798109100e+00 1.298159547462e+00 1.295495569069e+00 1.292806936085e+00 1.290092824375e+00 1.287352173227e+00 1.284584666407e+00 1.281790716483e+00 1.278969789295e+00 1.276123624339e+00 1.273250776180e+00 1.270352408532e+00 1.267426626808e+00 1.264473290180e+00 1.261493858725e+00 1.258487940405e+00 1.255454661698e+00 1.252394247548e+00 1.249307016700e+00 1.246192690584e+00 1.243051167410e+00 1.239882426843e+00 1.236685950665e+00 1.233462422251e+00 1.230211513224e+00 1.226932450806e+00 1.223625792502e+00 1.220292361168e+00 1.216930848398e+00 1.213540784362e+00 1.210122072680e+00 1.206676096209e+00 1.203203027081e+00 1.199700679208e+00 1.196170799715e+00 1.192611518427e+00 1.189024021279e+00 1.185408795314e+00 1.181765476314e+00 1.178092417261e+00 1.174391758650e+00 1.170661619909e+00 1.166903463722e+00 1.163116515515e+00 1.159301076417e+00 1.155457005523e+00 1.151583437992e+00 1.147680253182e+00 1.143749463625e+00 1.139788761404e+00 1.135799918926e+00 1.131781786026e+00 1.127733833054e+00 1.123656525424e+00 1.119550694264e+00 1.115415770948e+00 1.111251442109e+00 1.107057263904e+00 1.102833533870e+00 1.098580446900e+00 1.094297579660e+00 1.089985635539e+00 1.085644496101e+00 1.081272830206e+00 1.076871093738e+00 1.072440445394e+00 1.067980011910e+00 1.063490073168e+00 1.058969936612e+00 1.054419873943e+00 1.049840642187e+00 1.045231171241e+00 1.040592136130e+00 1.035922440233e+00 1.031224017075e+00 1.026494411816e+00 1.021735772570e+00 1.016947177566e+00 1.012128875550e+00 1.007280095195e+00 1.002402051418e+00 9.974936620225e-01 9.925553010806e-01 9.875882629466e-01 9.825902833386e-01 9.775621800964e-01 9.725045070529e-01 9.674166286137e-01 9.622995052526e-01 9.571519891780e-01 9.519744432672e-01 9.467684065595e-01 9.415310306309e-01 9.362640104384e-01 9.309681997821e-01 9.256418646124e-01 9.202863037369e-01 9.149009398267e-01 9.094850126137e-01 9.040417800290e-01 8.985672168748e-01 8.930639965422e-01 8.875313094890e-01 8.819683506324e-01 8.763774168547e-01 8.707567828388e-01 8.651071379545e-01 8.594287407086e-01 8.537195405270e-01 8.479836646535e-01 8.422186526422e-01 8.364239047951e-01 8.306016170042e-01 8.247491029847e-01 8.188703629722e-01 8.129614201401e-01 8.070242477381e-01 8.010605302550e-01 7.950677790207e-01 7.890475652627e-01 7.829990032934e-01 7.769227644490e-01 7.708204314443e-01 7.646894156169e-01 7.585310951771e-01 7.523473939427e-01 7.461352177597e-01 7.398974765049e-01 7.336327027956e-01 7.273414965248e-01 7.210247021310e-01 7.146810471768e-01 7.083122399184e-01 7.019180330254e-01 6.954989656998e-01 6.890544294464e-01 6.825857111937e-01 6.760924901404e-01 6.695751499716e-01 6.630336022497e-01 6.564691943984e-01 6.498806489222e-01 6.432691095260e-01 6.366358768786e-01 6.299795351133e-01 6.233009540398e-01 6.166018236423e-01 6.098807245429e-01 6.031393012342e-01 5.963778148161e-01 5.895956825242e-01 5.827952635330e-01 5.759755257007e-01 5.691373434353e-01 5.622810666998e-01 5.554085014956e-01 5.485187620518e-01 5.416122646462e-01 5.346919344953e-01 5.277559259940e-01 5.208060047566e-01 5.138432500765e-01 5.068679130689e-01 4.998818568557e-01 4.928839939221e-01 4.858767769377e-01 4.788610657033e-01 4.718373677902e-01 4.648075923459e-01 4.577720717061e-01 4.507320635835e-01 4.436900786764e-01 4.366455896170e-01 4.296014519183e-01 4.225590220416e-01 4.155198770269e-01 4.084857458935e-01 4.014587251515e-01 3.944407104115e-01 3.874331367405e-01 3.804392615766e-01 3.734615274175e-01 3.665022321422e-01 3.595641298282e-01 3.526500130092e-01 3.457637299109e-01 3.389092721869e-01 3.320893790645e-01 3.253081844315e-01 3.185708217399e-01 3.118809125779e-01 3.052453171510e-01 2.986678972590e-01 2.921553438842e-01 2.857143151248e-01 2.793508813150e-01 2.730734261520e-01 2.668897215235e-01 2.608080589844e-01 2.548386898515e-01 2.489917261056e-01 2.432780912446e-01 2.377088489798e-01 2.322978439755e-01 2.270579511031e-01 2.220031146308e-01 2.171491841678e-01 2.125113576460e-01 2.081073319985e-01 2.039535243641e-01 2.000682628415e-01 1.964695438758e-01 1.931756873995e-01 1.902050685502e-01 1.875742055708e-01 1.853003708024e-01 1.833993456550e-01 1.818835542520e-01 1.807656020504e-01 1.800549423986e-01 1.797579395333e-01 1.798783589851e-01 1.804171801901e-01 1.813718822276e-01 1.827381644384e-01 1.845080565797e-01 1.866718661900e-01 1.892161838817e-01 1.921279678395e-01 1.953921855365e-01 1.989913731344e-01 2.029096099014e-01 2.071290398491e-01 2.116325135927e-01 2.164028594229e-01 2.214228938877e-01 2.266779361046e-01 2.321507758321e-01 2.378279061501e-01 2.436942581498e-01 2.497368152666e-01 2.559444793189e-01 2.623030492815e-01 2.688047939104e-01 2.754364388956e-01 2.821899925252e-01 2.890582252700e-01 2.960295541997e-01 3.030991512102e-01 3.102580421061e-01 3.175015358465e-01 3.248223129562e-01 3.322143279983e-01 3.396740755871e-01 3.471934927815e-01 3.547713590075e-01 3.624015991583e-01 3.700801275878e-01 3.778045300282e-01 3.855678176363e-01 3.933715751496e-01 4.012081721450e-01 4.090770898857e-01 4.169752605058e-01 4.248986026230e-01 4.328478593763e-01 4.408160797390e-01 4.488050955998e-01 4.568109978083e-01 4.648296241696e-01 4.728640702711e-01 4.809067043848e-01 4.889614008809e-01 4.970212246159e-01 5.050875855230e-01 5.131584902742e-01 5.212298729690e-01 5.293056993875e-01 5.373780098934e-01 5.454504536591e-01 5.535190533226e-01 5.615808854408e-01 5.696407996691e-01 5.776890271032e-01 5.857334175996e-01 5.937643950615e-01 6.017855287718e-01 6.097969898204e-01 6.177910233975e-01 6.257752640195e-01 6.337397559217e-01 6.416912645674e-01 6.496231678568e-01 6.575356662989e-01 6.654317533787e-01 6.733019771271e-01 6.811561212665e-01 6.889823194729e-01 6.967874997849e-01 7.045683756694e-01 7.123198694816e-01 7.200500934621e-01 7.277465142944e-01 7.354195585300e-01 7.430595635997e-01 7.506694215972e-01 7.582501891510e-01 7.657937375552e-01 7.733101931430e-01 7.807860241569e-01 7.882305995551e-01 7.956379860004e-01 8.030056925393e-01 8.103413747235e-01 8.176305465052e-01 8.248862033909e-01 8.320970996404e-01 8.392688278281e-01 8.463981641221e-01 8.534802745462e-01 8.605249367745e-01 8.675163778232e-01 8.744686723840e-01 8.813698568918e-01 8.882235994990e-01 8.950322781146e-01 9.017844729494e-01 9.084947537554e-01 9.151454402245e-01 9.217504721403e-01 9.282992517693e-01 9.347935482332e-01 9.412374216683e-01 9.476190199279e-01 9.539523615459e-01 9.602207316154e-01 9.664358265028e-01 9.725902511008e-01 9.786832319105e-01 9.847208296435e-01 9.906893428470e-01 9.966038560496e-01 1.002447586868e+00 1.008232948505e+00 1.013952253125e+00 1.019603252106e+00 1.025193581211e+00 1.030709140729e+00 1.036165025724e+00 1.041545381844e+00 1.046859260508e+00 1.052103654964e+00 1.057272704061e+00 1.062377017290e+00 1.067400895458e+00 1.072358321938e+00 1.077236369045e+00 1.082042375968e+00 1.086774569597e+00 1.091423583406e+00 1.096005130982e+00 1.100499876911e+00 1.104923608609e+00 1.109263739208e+00 1.113523845156e+00 1.117707637222e+00 1.121802673725e+00 1.125825002157e+00 1.129756896603e+00 1.133610788438e+00 1.137379823804e+00 1.141060910148e+00 1.144664294350e+00 1.148173333819e+00 1.151604612476e+00 1.154943481489e+00 1.158196884476e+00 1.161364612848e+00 1.164437478681e+00 1.167430880685e+00 1.170324786040e+00 1.173136511048e+00 1.175853560350e+00 1.178478533252e+00 1.181019900424e+00 1.183458581884e+00 1.185815901578e+00 1.188072372590e+00 1.190239478549e+00 1.192315221112e+00 1.194290543431e+00 1.196182640732e+00 1.197967321902e+00 1.199667762755e+00 1.201268377652e+00 1.202773095438e+00 1.204188634747e+00 1.205497317064e+00 1.206723161782e+00 1.207841938649e+00 1.208870715430e+00 1.209803863191e+00 1.210633216789e+00 1.211378433711e+00 1.212012881955e+00 1.212562775231e+00 1.213008710673e+00 1.213358781314e+00 1.213618215340e+00 1.213769506271e+00 1.213838695837e+00 1.213798418516e+00 1.213670150989e+00 1.213444487583e+00 1.213118084124e+00 1.212706250290e+00 1.212185653434e+00 1.211583133685e+00 1.210876930209e+00 1.210078980415e+00 1.209191559526e+00 1.208199700336e+00 1.207128345295e+00 1.205951152563e+00 1.204691253871e+00 1.203337052332e+00 1.201887381460e+00 1.200358604925e+00 1.198725662689e+00 1.197017223818e+00 1.195211687132e+00 1.193321277126e+00 1.191348151659e+00 1.189279537173e+00 1.187138657483e+00 1.184902537870e+00 1.182590297074e+00 1.180195046033e+00 1.177714049921e+00 1.175162628568e+00 1.172521053798e+00 1.169813087372e+00 1.167022209330e+00 1.164157180530e+00 1.161223558109e+00 1.158209044489e+00 1.155133636398e+00 1.151980279713e+00 1.148764126330e+00 1.145481575645e+00 1.142129690722e+00 1.138722840931e+00 1.135245837360e+00 1.131716482683e+00 1.128126443075e+00 1.124478747544e+00 1.120782457147e+00 1.117026667581e+00 1.113228393689e+00 1.109377566172e+00 1.105481835795e+00 1.101544488779e+00 1.097560460668e+00 1.093542905902e+00 1.089483658445e+00 1.085392221345e+00 1.081269066694e+00 1.077112179424e+00 1.072933348962e+00 1.068725102818e+00 1.064496917952e+00 1.060249919334e+00 1.055981167526e+00 1.051705020337e+00 1.047411875629e+00 1.043112469887e+00 1.038806878215e+00 1.034494442882e+00 1.030189014339e+00 1.025878433720e+00 1.021579983685e+00 1.017286029111e+00 1.013004015703e+00 1.008741711074e+00 1.004488858334e+00 1.000265629159e+00 9.960598131718e-01 9.918830512691e-01 9.877394690403e-01 9.836220007017e-01 9.795512698695e-01 9.755100386547e-01 9.715176978494e-01 9.675705664130e-01 9.636673931346e-01 9.598254689107e-01 9.560273964479e-01 9.522981339584e-01 9.486241682294e-01 9.450136987480e-01 9.414773579233e-01 9.379989771815e-01 9.346061756569e-01 9.312779744467e-01 9.280340719649e-01 9.248711984208e-01 9.217849202157e-01 9.187957616766e-01 9.158822633430e-01 9.130698959532e-01 9.103441942045e-01 9.077125192056e-01 9.051848106029e-01 9.027432724276e-01 9.004156040461e-01 8.981783106113e-01 8.960497254611e-01 8.940280598872e-01 8.921028714769e-01 8.902976255277e-01 8.885865279260e-01 8.869946358301e-01 8.855063675610e-01 8.841269845569e-01 8.828642937457e-01 8.817001400345e-01 8.806579290657e-01 8.797171741429e-01 8.788892600151e-01 8.781709799863e-01 8.775551948238e-01 8.770568321768e-01 8.766542543129e-01 8.763645647203e-01 8.761756693865e-01 8.760879274995e-01 8.761064029114e-01 8.762171190739e-01 8.764324706637e-01 8.767382762176e-01 8.771396362439e-01 8.776319186005e-01 8.782099759175e-01 8.788786592865e-01 8.796260123669e-01 8.804577751672e-01 8.813643265111e-01 8.823471901886e-01 8.834019525347e-01 8.845241737714e-01 8.857134166727e-01 8.869630107043e-01 8.882735014395e-01 8.896357603119e-01 8.910537708979e-01 8.925168392237e-01 8.940255706649e-01 8.955756340965e-01 8.971596924784e-01 8.987817740643e-01 9.004278598139e-01 9.021041184118e-01 9.038003439713e-01 9.055117109204e-01 9.072435034617e-01 9.089768445891e-01 9.107252182598e-01 9.124684446054e-01 9.142127117022e-01 9.159534154387e-01 9.176775336062e-01 9.193977070378e-01 9.210905820268e-01 9.227682154653e-01 9.244185874822e-01 9.260363979722e-01 9.276285638066e-01 9.291738719877e-01 9.306866976655e-01 9.321497094089e-01 9.335631347693e-01 9.349299982331e-01 9.362321801262e-01 9.374821928986e-01 9.386623379031e-01 9.397768517044e-01 9.408212523460e-01 9.417865430238e-01 9.426779328658e-01 9.434819961528e-01 9.442043344717e-01 9.448349864440e-01 9.453714635256e-01 9.458125835143e-01 9.461518750097e-01 9.463880895960e-01 9.465164186767e-01 9.465336709286e-01 9.464362867693e-01 9.462231932539e-01 9.458853211521e-01 9.454265242881e-01 9.448382000527e-01 9.441171480862e-01 9.432676008201e-01 9.422731018157e-01 9.411459128418e-01 9.398705547707e-01 9.384485498457e-01 9.368830892818e-01 9.351558364220e-01 9.332851872500e-01 9.312484760565e-01 9.290546907611e-01 9.267029387172e-01 9.241760316940e-01 9.214967660251e-01 9.186359476285e-01 9.156109906416e-01 9.124155635850e-01 9.090382875008e-01 9.054982731461e-01 9.017691066913e-01 8.978715486715e-01 8.937941245435e-01 8.895336159686e-01 8.851054566780e-01 8.804851910659e-01 8.756982147205e-01 8.707294681777e-01 8.655823242833e-01 8.602692883391e-01 8.547727091325e-01 8.491163347194e-01 8.432867519329e-01 8.372940040801e-01 8.311455951831e-01 8.248353487089e-01 8.183816162628e-01 8.117784319300e-01 8.050386039360e-01 7.981698780542e-01 7.911747820111e-01 7.840697560194e-01 7.768583995882e-01 7.695517130845e-01 7.621664682567e-01 7.547091597865e-01 7.471969588589e-01 7.396441798155e-01 7.320630916029e-01 7.244775823618e-01 7.168979291728e-01 7.093483114700e-01 7.018512540908e-01 6.944199162761e-01 6.870901645889e-01 6.798736527496e-01 6.728040608140e-01 6.659077659309e-01 6.592038586307e-01 6.527363731932e-01 6.465169116644e-01 6.405896869389e-01 6.349794602140e-01 6.297123962097e-01 6.248335697655e-01 6.203531409703e-01 6.163196917919e-01 6.127513612983e-01 6.096750419166e-01 6.071284333724e-01 6.051161295847e-01 6.036787789566e-01 6.028215790021e-01 6.025632896334e-01 6.029235861005e-01 6.038958318999e-01 6.054993544160e-01 6.077258906922e-01 6.105718981972e-01 6.140378478204e-01 6.181016540481e-01 6.227561980624e-01 6.279817259027e-01 6.337507564870e-01 6.400458394666e-01 6.468348008026e-01 6.540861125651e-01 6.617770251787e-01 6.698581930917e-01 6.783088135195e-01 6.870871312351e-01 6.961496628405e-01 7.054742188550e-01 7.150041361011e-01 7.247157814238e-01 7.345677094652e-01 7.445135024427e-01 7.545338143578e-01 7.645738961981e-01 7.746106683729e-01 7.846071140498e-01 7.945235684836e-01 8.043375456618e-01 8.140090854615e-01 8.235133344410e-01 8.328222803204e-01 8.419051035331e-01 8.507388032824e-01 8.593007221229e-01 8.675659355651e-01 8.755165382644e-01 8.831336904167e-01 8.903950069428e-01 8.972960526378e-01 9.038157022514e-01 9.099440491597e-01 9.156787150644e-01 9.210011516824e-01 9.259201739344e-01 9.304243059905e-01 9.345138701551e-01 9.381993317083e-01 9.414721528910e-01 9.443509735838e-01 9.468371837773e-01 9.489434046432e-01 9.506867818232e-01 9.520769093151e-01 9.531371706323e-01 9.538819648635e-01 9.543379542530e-01 9.545223148805e-01 9.544655553146e-01 9.541920176825e-01 9.537260953904e-01 9.531034384040e-01 9.523438379439e-01 9.514845592475e-01 9.505529854831e-01 9.495753761623e-01 9.485882774259e-01 9.476104819661e-01 9.466758353633e-01 9.458075714573e-01 9.450269322327e-01 9.443567213963e-01 9.438144202930e-01 9.434161000381e-01 9.431696994630e-01 9.430907511537e-01 9.431742789088e-01 9.434274308533e-01 9.438473192028e-01 9.444190732538e-01 9.451423908000e-01 9.459909861668e-01 9.469549764197e-01 9.480096560636e-01 9.491271785143e-01 9.502850724274e-01 9.514472111967e-01 9.525888388800e-01 9.536710426426e-01 9.546633495129e-01 9.555322299739e-01 9.562402476867e-01 9.567611952996e-01 9.570540816875e-01 9.570993071775e-01 9.568638579112e-01 9.563238411028e-01 9.554631389862e-01 9.542565198241e-01 9.527018736815e-01 9.507810641024e-01 9.484981023670e-01 9.458531633408e-01 9.428492155291e-01 9.395103491769e-01 9.358403048768e-01 9.318766092405e-01 9.276412836238e-01 9.231685073470e-01 9.185060130287e-01 9.136863136916e-01 9.087688205449e-01 9.037955494717e-01 8.988275799606e-01 8.939182897171e-01 8.891211064724e-01 8.845016168146e-01 8.801032497874e-01 8.759909974846e-01 8.722057806640e-01 8.687961203614e-01 8.658038917772e-01 8.632529890611e-01 8.611818119704e-01 8.595942770949e-01 8.585089701255e-01 8.579233642644e-01 8.578252045693e-01 8.582081274868e-01 8.590361875741e-01 8.602902148504e-01 8.619247307611e-01 8.639047198317e-01 8.661845255678e-01 8.687115735677e-01 8.714486459713e-01 8.743354111549e-01 8.773375805024e-01 8.804030680767e-01 8.834940318091e-01 8.865782016546e-01 8.896159341340e-01 8.925940319248e-01 8.954785463069e-01 8.982663866545e-01 9.009439545403e-01 9.035057526228e-01 9.059618927488e-01 9.083058095295e-01 9.105614873590e-01 9.127306403208e-01 9.148340359397e-01 9.168922792733e-01 9.189135487024e-01 9.209302706145e-01 9.229476657070e-01 9.249949247201e-01 9.270868554944e-01 9.292354044448e-01 9.314693285794e-01 9.337908853605e-01 9.362297189874e-01 9.387940718717e-01 9.415064842059e-01 9.443886346958e-01 9.474554652702e-01 9.507427083997e-01 9.542649399204e-01 9.580622597608e-01 9.621606430654e-01 9.665937382584e-01 9.713999626957e-01 9.766020266782e-01 9.822416329529e-01 9.883325298464e-01 9.949013763043e-01 1.001953603673e+00 1.009484776527e+00 1.017489450527e+00 1.025928289939e+00 1.034770518045e+00 1.043947660853e+00 1.053393129436e+00 1.063020868489e+00 1.072725578734e+00 1.082413476163e+00 1.091952967281e+00 1.101241135839e+00 1.110151564348e+00 1.118568646172e+00 1.126396318259e+00 1.133520407785e+00 1.139877157266e+00 1.145386510848e+00 1.150005529443e+00 1.153709551553e+00 1.156475759590e+00 1.158333315493e+00 1.159291792108e+00 1.159404510368e+00 1.158721622075e+00 1.157296577607e+00 1.155206913353e+00 1.152497284931e+00 1.149234880724e+00 1.145452832241e+00 1.141178827224e+00 1.136428916109e+00 1.131179492551e+00 1.125418154385e+00 1.119084596272e+00 1.112130643025e+00 1.104488264566e+00 1.096081908685e+00 1.086862972926e+00 1.076761649604e+00 1.065760304952e+00 1.053842877558e+00 1.041028753811e+00 1.027383367551e+00 1.012979462595e+00 9.979597816692e-01 9.824684019665e-01 9.666951530166e-01 9.508515663727e-01 9.351457687943e-01 9.198187645535e-01 9.050779253585e-01 8.911414898470e-01 8.781932229059e-01 8.663906822017e-01 8.558775012269e-01 8.467465953448e-01 8.390900562136e-01 8.329595413268e-01 8.284074515380e-01 8.254790803512e-01 8.242099488118e-01 8.246567899893e-01 8.268568359540e-01 8.308691671897e-01 8.367303813127e-01 8.444607792382e-01 8.540615089170e-01 8.617075350936e-01 8.689083177900e-01 8.771286577588e-01 8.878045618637e-01 9.015455158901e-01 9.177427719157e-01 9.348506467144e-01 9.511669290424e-01 9.656348459032e-01 9.782840330048e-01 9.901369631620e-01 1.002601072114e+00 1.016657435317e+00 1.032279042041e+00 1.048399482267e+00 1.063409657286e+00 1.075940204806e+00 1.085528678700e+00 1.092816513390e+00 1.099211818127e+00 1.106199700570e+00 1.114573181137e+00 1.124007530288e+00 1.133225898949e+00 1.140654789433e+00 1.145189998504e+00 1.146733770127e+00 1.146256674230e+00 1.145308555227e+00 1.145231869302e+00 1.146479645576e+00 1.148364978410e+00 1.149386180225e+00 1.148006912830e+00 1.143446070398e+00 1.136089457013e+00 1.127386547513e+00 1.119238789572e+00 1.113114236086e+00 1.109356738440e+00 1.107077518447e+00 1.104640258929e+00 1.100493127302e+00 1.093949356194e+00 1.085506022939e+00 1.076552035527e+00 1.068645068672e+00 1.062682770092e+00 1.058358457387e+00 1.054197859366e+00 1.048161284224e+00 1.038323072300e+00 9.584736216486e-01 8.688638943296e-01 8.355677922665e-01 8.059623510953e-01 7.954843719568e-01 8.100097261737e-01 8.423310565902e-01 8.772701141952e-01 8.999440481094e-01 9.011693532040e-01 8.794614127192e-01 8.414456513891e-01 8.009240206197e-01 7.751385509442e-01 7.764918412779e-01 8.036846359689e-01 8.417828801232e-01 8.715337223216e-01 8.792643604426e-01 8.626955653752e-01 8.330016071303e-01 8.118130131133e-01 8.193890135048e-01 8.581433585416e-01 9.088291283405e-01 9.444264617468e-01 9.458021582664e-01 9.105899323535e-01 8.567553926445e-01 8.191121321454e-01 8.301068702806e-01 8.904113375600e-01 9.671059411923e-01 1.021505497393e+00 1.030363892305e+00 9.932319402662e-01 9.332134607625e-01 8.901259893992e-01 8.969718198841e-01 9.499426634055e-01 1.011420348710e+00 1.041169349854e+00 1.017960436995e+00 9.468765815623e-01 8.609132915069e-01 8.128739492256e-01 8.399859434471e-01 9.239239513903e-01 1.010918509954e+00 1.055527871171e+00 1.036981743001e+00 9.601961899594e-01 8.541553308608e-01 7.665347680435e-01 7.414304110093e-01 7.804224398014e-01 8.427086927530e-01 8.873888494753e-01 8.967795063045e-01 8.765226102807e-01 8.472777484965e-01 8.306587169807e-01 8.331756606893e-01 8.419731685957e-01 8.374608499700e-01 8.095648014126e-01 7.669293780701e-01 7.365140705900e-01 7.482074687107e-01 8.072332947542e-01 8.871255923694e-01 9.520132274661e-01 9.763905631127e-01 9.523243454833e-01 8.911434742873e-01 8.227659502810e-01 7.874060833480e-01 8.110918045555e-01 8.827114984373e-01 9.671488231485e-01 1.033256473983e+00 1.065717708462e+00 1.064922420047e+00 1.042494425450e+00 1.014441491629e+00 9.931956664680e-01 9.822612972656e-01 9.777863423407e-01 9.754189883149e-01 9.761487519818e-01 9.859286555116e-01 1.009037924417e+00 1.040794397593e+00 1.066609205871e+00 1.068552851131e+00 1.034209188424e+00 9.639706428032e-01 8.757997951536e-01 8.049582794576e-01 7.889282272350e-01 8.348363320722e-01 9.097424682259e-01 9.701641314710e-01 9.868112638306e-01 9.514381780257e-01 8.772720203985e-01 7.974643376824e-01 7.552838580793e-01 7.759832911090e-01 8.431230929781e-01 9.177191838409e-01 9.689063864954e-01 9.837750480671e-01 9.649252388946e-01 9.244750732143e-01 8.781975770011e-01 8.676448829659e-01
 1.168437282912e+00 1.169676805064e+00 1.171202588411e+00 1.173123473882e+00 1.175215594771e+00 1.177120075803e+00 1.178647591463e+00 1.179909564786e+00 1.181201492850e+00 1.182783026042e+00 1.184704248434e+00 1.186757758246e+00 1.188619860096e+00 1.190105058388e+00 1.191332987529e+00 1.192633020622e+00 1.194271810198e+00 1.196243001501e+00 1.198285709328e+00 1.200084046852e+00 1.201510419975e+00 1.202724626388e+00 1.204057656801e+00 1.205739930975e+00 1.207718240686e+00 1.209708469540e+00 1.211434077429e+00 1.212827211148e+00 1.214059468379e+00 1.215413333035e+00 1.217080784891e+00 1.219020122006e+00 1.220975387134e+00 1.222666059854e+00 1.224016468450e+00 1.225220355374e+00 1.226596908496e+00 1.228331457662e+00 1.230321955068e+00 1.232253792576e+00 1.233858325473e+00 1.235140317922e+00 1.236372508910e+00 1.237861683224e+00 1.239691939163e+00 1.241676573965e+00 1.243524565520e+00 1.245063429293e+00 1.246351650035e+00 1.247622521107e+00 1.249114430391e+00 1.250906177941e+00 1.252859033869e+00 1.254709086537e+00 1.256247220930e+00 1.257480716335e+00 1.258655790044e+00 1.260092762118e+00 1.261923248137e+00 1.263955163471e+00 1.265810393094e+00 1.267239262057e+00 1.268343122147e+00 1.269496321884e+00 1.271034509342e+00 1.272968766617e+00 1.274975463935e+00 1.276682452979e+00 1.277980402178e+00 1.279090636355e+00 1.280360494417e+00 1.281975051352e+00 1.283842459107e+00 1.285692686282e+00 1.287294362021e+00 1.288616130910e+00 1.289816132017e+00 1.291112598497e+00 1.292641531777e+00 1.294389417230e+00 1.296197175550e+00 1.297851861354e+00 1.299224814338e+00 1.300381294611e+00 1.301561167171e+00 1.303015793039e+00 1.304805242855e+00 1.306715194492e+00 1.308395735595e+00 1.309653477994e+00 1.310645319856e+00 1.311771768331e+00 1.313339413043e+00 1.315289822407e+00 1.317226826659e+00 1.318747453811e+00 1.319792822261e+00 1.320713945550e+00 1.321969889540e+00 1.323729073114e+00 1.325724605790e+00 1.327489002808e+00 1.328756540183e+00 1.329679292223e+00 1.330690746443e+00 1.332128491087e+00 1.333954308189e+00 1.335799961394e+00 1.337300035659e+00 1.338389884955e+00 1.339334519580e+00 1.340489071391e+00 1.342005264777e+00 1.343725288100e+00 1.345335099729e+00 1.346632321603e+00 1.347675585893e+00 1.348704411660e+00 1.349935825150e+00 1.351407067697e+00 1.352963239290e+00 1.354397041760e+00 1.355610608129e+00 1.356678474292e+00 1.357772175113e+00 1.359019462291e+00 1.360427317678e+00 1.361878065649e+00 1.363228097101e+00 1.364418847745e+00 1.365519857166e+00 1.366661609700e+00 1.367929036805e+00 1.369304878602e+00 1.370685705643e+00 1.371966609846e+00 1.373131851389e+00 1.374261368360e+00 1.375449243953e+00 1.376722654508e+00 1.378033749251e+00 1.379304763961e+00 1.380495676635e+00 1.381634780990e+00 1.382782628015e+00 1.383968792062e+00 1.385175522354e+00 1.386369951938e+00 1.387534753960e+00 1.388669400996e+00 1.389792466618e+00 1.390918134963e+00 1.392046938821e+00 1.393176665524e+00 1.394309096849e+00 1.395438248812e+00 1.396547127619e+00 1.397634628124e+00 1.398715001230e+00 1.399805565353e+00 1.400913703750e+00 1.402026322667e+00 1.403116395090e+00 1.404170998838e+00 1.405208501209e+00 1.406253512575e+00 1.407312124012e+00 1.408372390872e+00 1.409415454126e+00 1.410432944343e+00 1.411432066748e+00 1.412427746819e+00 1.413421193350e+00 1.414407294502e+00 1.415384864595e+00 1.416358489787e+00 1.417327133696e+00 1.418285964161e+00 1.419232615942e+00 1.420164149719e+00 1.421084973587e+00 1.422006915786e+00 1.422928945043e+00 1.423845339317e+00 1.424751988037e+00 1.425643707028e+00 1.426522183685e+00 1.427389884535e+00 1.428254217565e+00 1.429114717814e+00 1.429968027634e+00 1.430813109525e+00 1.431646790195e+00 1.432469528597e+00 1.433284484830e+00 1.434091924188e+00 1.434886930358e+00 1.435671962520e+00 1.436449004220e+00 1.437220069977e+00 1.437982176429e+00 1.438730893693e+00 1.439466004479e+00 1.440191075614e+00 1.440911165396e+00 1.441625771652e+00 1.442327671787e+00 1.443016277373e+00 1.443696503789e+00 1.444371460016e+00 1.445038246895e+00 1.445694606654e+00 1.446337656373e+00 1.446969616318e+00 1.447595580850e+00 1.448213342351e+00 1.448818066878e+00 1.449409481926e+00 1.449989239794e+00 1.450559508818e+00 1.451121970796e+00 1.451674768590e+00 1.452214101160e+00 1.452738624478e+00 1.453252576940e+00 1.453757111568e+00 1.454252868833e+00 1.454739142286e+00 1.455211275459e+00 1.455668956554e+00 1.456116130069e+00 1.456554443365e+00 1.456983509800e+00 1.457400503842e+00 1.457804848967e+00 1.458196343303e+00 1.458579156446e+00 1.458951249101e+00 1.459311905897e+00 1.459657934557e+00 1.459993042214e+00 1.460315372983e+00 1.460626567153e+00 1.460925637138e+00 1.461210928758e+00 1.461485125522e+00 1.461746987514e+00 1.461996259304e+00 1.462231695207e+00 1.462454876255e+00 1.462666264948e+00 1.462866403654e+00 1.463054373544e+00 1.463227103293e+00 1.463386154579e+00 1.463533220655e+00 1.463668427462e+00 1.463789638332e+00 1.463898541492e+00 1.463993026181e+00 1.464073761707e+00 1.464140814434e+00 1.464194869756e+00 1.464235822132e+00 1.464262775435e+00 1.464275420713e+00 1.464272981985e+00 1.464257782944e+00 1.464228374323e+00 1.464184521296e+00 1.464127103283e+00 1.464054993082e+00 1.463969301064e+00 1.463869063541e+00 1.463753743813e+00 1.463623961732e+00 1.463480442824e+00 1.463321258940e+00 1.463147893874e+00 1.462958701210e+00 1.462755329044e+00 1.462536769958e+00 1.462303216171e+00 1.462053938946e+00 1.461789659224e+00 1.461510338818e+00 1.461214382781e+00 1.460904461063e+00 1.460577722135e+00 1.460235894871e+00 1.459878398505e+00 1.459505308337e+00 1.459115387500e+00 1.458709863163e+00 1.458288642152e+00 1.457850637847e+00 1.457396469973e+00 1.456926847791e+00 1.456439053548e+00 1.455936100480e+00 1.455416627952e+00 1.454879673711e+00 1.454326569736e+00 1.453756214836e+00 1.453169501992e+00 1.452565479560e+00 1.451944068157e+00 1.451305779649e+00 1.450649334784e+00 1.449976554465e+00 1.449285956500e+00 1.448577821609e+00 1.447852571729e+00 1.447108238789e+00 1.446346901799e+00 1.445568943689e+00 1.444771558822e+00 1.443956136766e+00 1.443123139526e+00 1.442272330567e+00 1.441402402354e+00 1.440514891591e+00 1.439608460598e+00 1.438683260444e+00 1.437740069610e+00 1.436776632347e+00 1.435795639312e+00 1.434795667024e+00 1.433776164860e+00 1.432737379098e+00 1.431679853705e+00 1.430603496785e+00 1.429507554603e+00 1.428391896670e+00 1.427256681168e+00 1.426100809239e+00 1.424926547908e+00 1.423732100322e+00 1.422518410073e+00 1.421284330763e+00 1.420029489124e+00 1.418754346002e+00 1.417459117015e+00 1.416143777767e+00 1.414808541987e+00 1.413453039216e+00 1.412076075396e+00 1.410678204138e+00 1.409260103457e+00 1.407820191017e+00 1.406360079750e+00 1.404879477028e+00 1.403377371003e+00 1.401854825350e+00 1.400309547752e+00 1.398742831829e+00 1.397155107745e+00 1.395546021157e+00 1.393915087078e+00 1.392263031524e+00 1.390588702780e+00 1.388892624226e+00 1.387174580314e+00 1.385433356732e+00 1.383670559084e+00 1.381885993912e+00 1.380078905281e+00 1.378249876025e+00 1.376398071972e+00 1.374523127722e+00 1.372625980809e+00 1.370704941826e+00 1.368760947378e+00 1.366795919373e+00 1.364806849905e+00 1.362795324990e+00 1.360760289522e+00 1.358700107922e+00 1.356616860594e+00 1.354511436837e+00 1.352382207829e+00 1.350230390090e+00 1.348054177989e+00 1.345852124873e+00 1.343625957351e+00 1.341376788622e+00 1.339104275592e+00 1.336807530848e+00 1.334486782865e+00 1.332139807042e+00 1.329768394590e+00 1.327371889516e+00 1.324951938754e+00 1.322508994453e+00 1.320039968924e+00 1.317544693680e+00 1.315024831387e+00 1.312478841307e+00 1.309909209897e+00 1.307314673110e+00 1.304695123065e+00 1.302050278074e+00 1.299378931540e+00 1.296681013428e+00 1.293958152532e+00 1.291210141074e+00 1.288437003898e+00 1.285638842939e+00 1.282814036716e+00 1.279961893576e+00 1.277083313343e+00 1.274178725395e+00 1.271249488866e+00 1.268293926197e+00 1.265311931136e+00 1.262302906091e+00 1.259267114480e+00 1.256204231437e+00 1.253115099000e+00 1.249999710002e+00 1.246858618458e+00 1.243689554646e+00 1.240493288610e+00 1.237269843449e+00 1.234020752693e+00 1.230743067628e+00 1.227438739398e+00 1.224107257343e+00 1.220748492880e+00 1.217362694030e+00 1.213948186430e+00 1.210507379820e+00 1.207039195865e+00 1.203542649390e+00 1.200017829422e+00 1.196466347757e+00 1.192887392534e+00 1.189279879200e+00 1.185644132468e+00 1.181979766338e+00 1.178288005904e+00 1.174568023369e+00 1.170820819946e+00 1.167044595440e+00 1.163239398681e+00 1.159405838639e+00 1.155544748236e+00 1.151654931945e+00 1.147736496716e+00 1.143789380107e+00 1.139813478344e+00 1.135809403555e+00 1.131776648042e+00 1.127715309398e+00 1.123625367433e+00 1.119506062578e+00 1.115357304685e+00 1.111181012750e+00 1.106975332235e+00 1.102741219060e+00 1.098478172669e+00 1.094185494909e+00 1.089863480764e+00 1.085513151917e+00 1.081133768902e+00 1.076725396622e+00 1.072287281693e+00 1.067819821402e+00 1.063323819414e+00 1.058797769273e+00 1.054243131226e+00 1.049659425843e+00 1.045045562823e+00 1.040402229859e+00 1.035729883385e+00 1.031028523164e+00 1.026297718923e+00 1.021537364724e+00 1.016747060787e+00 1.011928541791e+00 1.007079758515e+00 1.002202023833e+00 9.972944866711e-01 9.923577447347e-01 9.873917895784e-01 9.823961264790e-01 9.773713804145e-01 9.723179741272e-01 9.672335775013e-01 9.621213147458e-01 9.569794158745e-01 9.518078312547e-01 9.466080761325e-01 9.413784230431e-01 9.361194987718e-01 9.308314426919e-01 9.255140926446e-01 9.201679535188e-01 9.147926417738e-01 9.093879574275e-01 9.039553817434e-01 8.984922259602e-01 8.930010052965e-01 8.874811135557e-01 8.819321589331e-01 8.763550998530e-01 8.707485205105e-01 8.651136177138e-01 8.594508343391e-01 8.537586045268e-01 8.480387040954e-01 8.422905343289e-01 8.365136174124e-01 8.307092169176e-01 8.248767459617e-01 8.190163652048e-01 8.131285641947e-01 8.072115212137e-01 8.012689773862e-01 7.952988756389e-01 7.892997593015e-01 7.832749466354e-01 7.772220137351e-01 7.711435857879e-01 7.650373940297e-01 7.589035792586e-01 7.527457747531e-01 7.465602501240e-01 7.403484039753e-01 7.341115111136e-01 7.278478154801e-01 7.215598746906e-01 7.152455806977e-01 7.089059166722e-01 7.025429946670e-01 6.961538647876e-01 6.897408384790e-01 6.833034461698e-01 6.768424550061e-01 6.703573487704e-01 6.638484225877e-01 6.573166184772e-01 6.507626531762e-01 6.441856413272e-01 6.375866093368e-01 6.309657027669e-01 6.243236981943e-01 6.176606064972e-01 6.109764570167e-01 6.042727109370e-01 5.975485591001e-01 5.908045639400e-01 5.840421876228e-01 5.772606763891e-01 5.704616829669e-01 5.636451245097e-01 5.568112313957e-01 5.499619111699e-01 5.430956246899e-01 5.362149700232e-01 5.293201953984e-01 5.224114129358e-01 5.154890744400e-01 5.085551043795e-01 5.016097024312e-01 4.946540596440e-01 4.876874024093e-01 4.807132304961e-01 4.737312165832e-01 4.667417166906e-01 4.597478506090e-01 4.527487189928e-01 4.457474817408e-01 4.387440826170e-01 4.317394084148e-01 4.247372005263e-01 4.177372097890e-01 4.107415615958e-01 4.037523967166e-01 3.967709039452e-01 3.898005302452e-01 3.828416738450e-01 3.758977221431e-01 3.689714669411e-01 3.620645701305e-01 3.551815332693e-01 3.483237543059e-01 3.414958416832e-01 3.346998933460e-01 3.279414287788e-01 3.212238972340e-01 3.145510708502e-01 3.079287807993e-01 3.013611427586e-01 2.948549485144e-01 2.884164432496e-01 2.820515265444e-01 2.757664535339e-01 2.695704016717e-01 2.634698262716e-01 2.574761193456e-01 2.515974688437e-01 2.458433188008e-01 2.402265250002e-01 2.347578428544e-01 2.294503477311e-01 2.243174218362e-01 2.193740352352e-01 2.146350604138e-01 2.101162198153e-01 2.058352514587e-01 2.018082438712e-01 1.980533202386e-01 1.945884933417e-01 1.914308924177e-01 1.885990131977e-01 1.861092626231e-01 1.839774792116e-01 1.822185940481e-01 1.808447638158e-01 1.798677579656e-01 1.792950031860e-01 1.791319755324e-01 1.793828482092e-01 1.800462530792e-01 1.811191114524e-01 1.825966111084e-01 1.844698264904e-01 1.867281298938e-01 1.893579536982e-01 1.923470393912e-01 1.956789746570e-01 1.993373810955e-01 2.033057251789e-01 2.075660427316e-01 2.121029488273e-01 2.168988863107e-01 2.219370707073e-01 2.272021714715e-01 2.326793457863e-01 2.383544241936e-01 2.442130175517e-01 2.502426966539e-01 2.564310640976e-01 2.627674091032e-01 2.692417688851e-01 2.758428731911e-01 2.825624048850e-01 2.893913317639e-01 2.963222786013e-01 3.033479829747e-01 3.104605750017e-01 3.176555587515e-01 3.249241713125e-01 3.322633442530e-01 3.396680142184e-01 3.471309629616e-01 3.546505187072e-01 3.622201503815e-01 3.698372197466e-01 3.774985269154e-01 3.851989963066e-01 3.929370302295e-01 4.007075593929e-01 4.085102851116e-01 4.163402968338e-01 4.241960744504e-01 4.320754380142e-01 4.399739894149e-01 4.478928938631e-01 4.558269556147e-01 4.637749729794e-01 4.717370898408e-01 4.797073623620e-01 4.876888627639e-01 4.956752316751e-01 5.036688805623e-01 5.116659163969e-01 5.196642487161e-01 5.276650077769e-01 5.356632537562e-01 5.436618997688e-01 5.516548758372e-01 5.596439598851e-01 5.676282270405e-01 5.756025790783e-01 5.835724479304e-01 5.915291772964e-01 5.994767635019e-01 6.074125299104e-01 6.153334927890e-01 6.232430051026e-01 6.311338741860e-01 6.390117654361e-01 6.468700174276e-01 6.547101789444e-01 6.625331511653e-01 6.703313798467e-01 6.781128627641e-01 6.858677499508e-01 6.936021157875e-01 7.013108705321e-01 7.089927446806e-01 7.166519704334e-01 7.242792528188e-01 7.318832256818e-01 7.394540914233e-01 7.469962729560e-01 7.545089968238e-01 7.619861077618e-01 7.694358195751e-01 7.768458665523e-01 7.842261110722e-01 7.915682492250e-01 7.988740328432e-01 8.061449188313e-01 8.133732376812e-01 8.205682181173e-01 8.277179733635e-01 8.348303330233e-01 8.418998845872e-01 8.489251985847e-01 8.559122606811e-01 8.628478298842e-01 8.697449407555e-01 8.765917015927e-01 8.833936165261e-01 8.901489825579e-01 8.968520213587e-01 9.035119591201e-01 9.101139536274e-01 9.166716412315e-01 9.231730494447e-01 9.296236895839e-01 9.360222188234e-01 9.423616625441e-01 9.486526890068e-01 9.548805093629e-01 9.610578961205e-01 9.671740360970e-01 9.732316543845e-01 9.792339430373e-01 9.851695118010e-01 9.910531006960e-01 9.968658937786e-01 1.002622721996e+00 1.008313696213e+00 1.013939564664e+00 1.019505351637e+00 1.024998586090e+00 1.030433074404e+00 1.035793608350e+00 1.041091230550e+00 1.046319322766e+00 1.051474929953e+00 1.056566731265e+00 1.061579426956e+00 1.066529396363e+00 1.071399520624e+00 1.076200987095e+00 1.080928545707e+00 1.085577440667e+00 1.090159049936e+00 1.094655863088e+00 1.099084045236e+00 1.103429574834e+00 1.107699763545e+00 1.111893532576e+00 1.116001725516e+00 1.120039105186e+00 1.123987177461e+00 1.127861249197e+00 1.131649850816e+00 1.135355546140e+00 1.138982889572e+00 1.142519665290e+00 1.145981445402e+00 1.149350249402e+00 1.152639427426e+00 1.155842389582e+00 1.158954564731e+00 1.161989029577e+00 1.164925891682e+00 1.167784745404e+00 1.170549889812e+00 1.173227286370e+00 1.175819637924e+00 1.178314166345e+00 1.180729910964e+00 1.183045132056e+00 1.185277013056e+00 1.187414935584e+00 1.189459437625e+00 1.191420267030e+00 1.193278898631e+00 1.195055489557e+00 1.196731585957e+00 1.198318961993e+00 1.199815757241e+00 1.201211874715e+00 1.202526109286e+00 1.203734154019e+00 1.204858396489e+00 1.205884643288e+00 1.206815608259e+00 1.207659419554e+00 1.208398353304e+00 1.209056051339e+00 1.209609175766e+00 1.210073685334e+00 1.210445744683e+00 1.210716640945e+00 1.210905416845e+00 1.210987283914e+00 1.210987239549e+00 1.210886928639e+00 1.210693828120e+00 1.210413761178e+00 1.210030077753e+00 1.209567841747e+00 1.209001425975e+00 1.208350701468e+00 1.207607492932e+00 1.206768885453e+00 1.205849401723e+00 1.204827922305e+00 1.203728546388e+00 1.202532992691e+00 1.201250569327e+00 1.199885229934e+00 1.198422893010e+00 1.196886545343e+00 1.195252928715e+00 1.193542768407e+00 1.191746616670e+00 1.189862767622e+00 1.187907220976e+00 1.185857616581e+00 1.183738595113e+00 1.181533412701e+00 1.179251299579e+00 1.176896547969e+00 1.174456312625e+00 1.171952684876e+00 1.169365490354e+00 1.166711053527e+00 1.163985459339e+00 1.161185248756e+00 1.158325088430e+00 1.155388576185e+00 1.152394966590e+00 1.149332739844e+00 1.146208005276e+00 1.143027444214e+00 1.139779746829e+00 1.136482981697e+00 1.133124738491e+00 1.129714866398e+00 1.126254673710e+00 1.122739330690e+00 1.119182669854e+00 1.115574125316e+00 1.111925192777e+00 1.108233978877e+00 1.104499925227e+00 1.100733233288e+00 1.096925625221e+00 1.093089938280e+00 1.089221050915e+00 1.085322272854e+00 1.081401615628e+00 1.077451912990e+00 1.073485668896e+00 1.069498601973e+00 1.065494820643e+00 1.061481207919e+00 1.057451410374e+00 1.053419234770e+00 1.049378015489e+00 1.045334458146e+00 1.041295067482e+00 1.037251708286e+00 1.033221784469e+00 1.029195851640e+00 1.025182246935e+00 1.021186014813e+00 1.017200539039e+00 1.013244903164e+00 1.009303921462e+00 1.005395280141e+00 1.001514298241e+00 9.976627029908e-01 9.938542541719e-01 9.900740226541e-01 9.863444061925e-01 9.826534058050e-01 9.790097081771e-01 9.754216753686e-01 9.718776576189e-01 9.684005328336e-01 9.649721009722e-01 9.616107477385e-01 9.583145661172e-01 9.550787957576e-01 9.519234942399e-01 9.488284266961e-01 9.458187433402e-01 9.428809577941e-01 9.400216791628e-01 9.372517782075e-01 9.345544565240e-01 9.319557086575e-01 9.294354193074e-01 9.270100634398e-01 9.246787360452e-01 9.224329159622e-01 9.202948260635e-01 9.182409091686e-01 9.162952363003e-01 9.144439564402e-01 9.126913907635e-01 9.110480198712e-01 9.094952676530e-01 9.080581362408e-01 9.067138738351e-01 9.054784307672e-01 9.043489277334e-01 9.033146087013e-01 9.023970406027e-01 9.015703772997e-01 9.008561279406e-01 9.002417626315e-01 8.997269054630e-01 8.993206141332e-01 8.990046625383e-01 8.987977568809e-01 8.986817325235e-01 8.986652734312e-01 8.987441297901e-01 8.989118698742e-01 8.991789761938e-01 8.995271325192e-01 8.999678817472e-01 9.004918001055e-01 9.010979759505e-01 9.017876837752e-01 9.025501837997e-01 9.033937077245e-01 9.043055311026e-01 9.052889320738e-01 9.063384004045e-01 9.074511945135e-01 9.086258079962e-01 9.098557462553e-01 9.111416371880e-01 9.124764962294e-01 9.138608220150e-01 9.152876433559e-01 9.167563132265e-01 9.182619137539e-01 9.197996915122e-01 9.213705779762e-01 9.229631852742e-01 9.245841098449e-01 9.262196800055e-01 9.278727913560e-01 9.295381691352e-01 9.312074621656e-01 9.328883835111e-01 9.345617120104e-01 9.362386156063e-01 9.379060493463e-01 9.395605171666e-01 9.412078011168e-01 9.428277108017e-01 9.444359389564e-01 9.460116525472e-01 9.475612927287e-01 9.490810114295e-01 9.505577546826e-01 9.520043569690e-01 9.533984040482e-01 9.547513931562e-01 9.560538262300e-01 9.572982245128e-01 9.584934829076e-01 9.596192798217e-01 9.606879208519e-01 9.616856182847e-01 9.626117927354e-01 9.634688604191e-01 9.642415938607e-01 9.649401260570e-01 9.655502018591e-01 9.660746586933e-01 9.665095389098e-01 9.668481019131e-01 9.670935201399e-01 9.672366328119e-01 9.672786484474e-01 9.672137830225e-01 9.670401518894e-01 9.667538587349e-01 9.663543148699e-01 9.658356150435e-01 9.651959279611e-01 9.644342809659e-01 9.635429860709e-01 9.625281865797e-01 9.613750550037e-01 9.600922398581e-01 9.586711262237e-01 9.571069931972e-01 9.554081836406e-01 9.535554717710e-01 9.515648078367e-01 9.494199649592e-01 9.471223188209e-01 9.446790024786e-01 9.420680242319e-01 9.393130679461e-01 9.363892534482e-01 9.333070642356e-01 9.300681550059e-01 9.266539193047e-01 9.230893563959e-01 9.193466322369e-01 9.154426918873e-01 9.113744201180e-01 9.071289408163e-01 9.027283785754e-01 8.981469252005e-01 8.934064315769e-01 8.884976678255e-01 8.834163336648e-01 8.781812137614e-01 8.727697812944e-01 8.672067895342e-01 8.614807584346e-01 8.555958514412e-01 8.495645190451e-01 8.433750523050e-01 8.370481002521e-01 8.305769280842e-01 8.239695583020e-01 8.172367006300e-01 8.103770717533e-01 8.034066276358e-01 7.963263317070e-01 7.891477985105e-01 7.818821404303e-01 7.745380754861e-01 7.671276940707e-01 7.596643385496e-01 7.521576152619e-01 7.446283973834e-01 7.370867408301e-01 7.295505952042e-01 7.220411330272e-01 7.145691852523e-01 7.071652125384e-01 6.998402546474e-01 6.926219562233e-01 6.855370309238e-01 6.785970547724e-01 6.718451070477e-01 6.652913919279e-01 6.589722388199e-01 6.529161950633e-01 6.471404333633e-01 6.416923179888e-01 6.365800972342e-01 6.318481085434e-01 6.275187274027e-01 6.236137110627e-01 6.201764924736e-01 6.172103634715e-01 6.147578932385e-01 6.128317160623e-01 6.114482225045e-01 6.106384554047e-01 6.103955239014e-01 6.107491475745e-01 6.116960762922e-01 6.132406081855e-01 6.153907284502e-01 6.181308330976e-01 6.214640455667e-01 6.253752102102e-01 6.298471980145e-01 6.348699562228e-01 6.404153829641e-01 6.464618204946e-01 6.529888340374e-01 6.599581590083e-01 6.673471311193e-01 6.751225626323e-01 6.832443533915e-01 6.916924445189e-01 7.004134686892e-01 7.093846868840e-01 7.185692535434e-01 7.279183142384e-01 7.374162708424e-01 7.470064399316e-01 7.566659225134e-01 7.663594330651e-01 7.760419386544e-01 7.856968555358e-01 7.952752450457e-01 8.047556392587e-01 8.141072597720e-01 8.232941361963e-01 8.322963475552e-01 8.410821597851e-01 8.496286638926e-01 8.579125643126e-01 8.659109305079e-01 8.736013401245e-01 8.809706140400e-01 8.879961708125e-01 8.946649882281e-01 9.009668527650e-01 9.068807615205e-01 9.124104961815e-01 9.175394541423e-01 9.222625020058e-01 9.265850850306e-01 9.304917747274e-01 9.339984770345e-01 9.370992704148e-01 9.397995955754e-01 9.421155920965e-01 9.440446119783e-01 9.456105751778e-01 9.468200492380e-01 9.476922563411e-01 9.482461522915e-01 9.484997759070e-01 9.484787727728e-01 9.482017741278e-01 9.477011987378e-01 9.469953736993e-01 9.461195493450e-01 9.450999518952e-01 9.439617503203e-01 9.427434739915e-01 9.414652485263e-01 9.401644175619e-01 9.388666399973e-01 9.375981758174e-01 9.363913658254e-01 9.352636371059e-01 9.342445220348e-01 9.333506187087e-01 9.326019430632e-01 9.320109257339e-01 9.315907318746e-01 9.313513781527e-01 9.312888804483e-01 9.314165555625e-01 9.317171631972e-01 9.321914880277e-01 9.328289645610e-01 9.336061710919e-01 9.345157285595e-01 9.355255008152e-01 9.366174711870e-01 9.377627372814e-01 9.389289151453e-01 9.400884662206e-01 9.412036373857e-01 9.422489643302e-01 9.431813878647e-01 9.439755262591e-01 9.445952594776e-01 9.450077965958e-01 9.451897736788e-01 9.451049378700e-01 9.447394243970e-01 9.440648029386e-01 9.430669663729e-01 9.417343081172e-01 9.400522030929e-01 9.380261610061e-01 9.356463817924e-01 9.329277704165e-01 9.298772881952e-01 9.265090773238e-01 9.228540947049e-01 9.189258090146e-01 9.147696659830e-01 9.104121790990e-01 9.058973617730e-01 9.012741895779e-01 8.965797992186e-01 8.918775724598e-01 8.872056979896e-01 8.826290297590e-01 8.781934044774e-01 8.739492349856e-01 8.699545218128e-01 8.662431206346e-01 8.628704656709e-01 8.598636665073e-01 8.572595218166e-01 8.550822504386e-01 8.533431832453e-01 8.520635909326e-01 8.512307620715e-01 8.508507964891e-01 8.509037205443e-01 8.513679237919e-01 8.522229681067e-01 8.534259300102e-01 8.549506982718e-01 8.567464170567e-01 8.587768985553e-01 8.609955190626e-01 8.633546337942e-01 8.658192758148e-01 8.683372875211e-01 8.708822680912e-01 8.734106366609e-01 8.758965597613e-01 8.783178234560e-01 8.806472212640e-01 8.828820837830e-01 8.850006793600e-01 8.870111197433e-01 8.889082944920e-01 8.906978155612e-01 8.923964716795e-01 8.940058348119e-01 8.955566453649e-01 8.970531216635e-01 8.985225236284e-01 8.999863496135e-01 9.014568817234e-01 9.029676301619e-01 9.045260391183e-01 9.061634845055e-01 9.078957109261e-01 9.097401127982e-01 9.117269126134e-01 9.138636699672e-01 9.161874199657e-01 9.187117516241e-01 9.214684099003e-01 9.244858678843e-01 9.277897917897e-01 9.314235383047e-01 9.354107259613e-01 9.397991044188e-01 9.446171604613e-01 9.499054985603e-01 9.556974591278e-01 9.620161873901e-01 9.688938814401e-01 9.763317999227e-01 9.843425626658e-01 9.929103502196e-01 1.002011698218e+00 1.011612350590e+00 1.021649205488e+00 1.032064514977e+00 1.042763033479e+00 1.053656543234e+00 1.064635259546e+00 1.075579544894e+00 1.086382184500e+00 1.096903034517e+00 1.107040239593e+00 1.116667900705e+00 1.125682246696e+00 1.133997140821e+00 1.141517845424e+00 1.148200564469e+00 1.153985097568e+00 1.158854204120e+00 1.162801493269e+00 1.165827091616e+00 1.167975219870e+00 1.169267510825e+00 1.169766698993e+00 1.169519263232e+00 1.168579972536e+00 1.167010422762e+00 1.164838334463e+00 1.162112618141e+00 1.158834886722e+00 1.155012098938e+00 1.150627509477e+00 1.145633841252e+00 1.139996958306e+00 1.133636906511e+00 1.126498812640e+00 1.118506591528e+00 1.109594245287e+00 1.099721203407e+00 1.088837249894e+00 1.076950630375e+00 1.064069483162e+00 1.050247767711e+00 1.035578216134e+00 1.020164361235e+00 1.004175070504e+00 9.877733084027e-01 9.711671808359e-01 9.545717373287e-01 9.381995842844e-01 9.222859383224e-01 9.070277499057e-01 8.926310804792e-01 8.792602803118e-01 8.670643504959e-01 8.561707239043e-01 8.466672598617e-01 8.386467622757e-01 8.321621276212e-01 8.272812806339e-01 8.240603578564e-01 8.225546679381e-01 8.228380247293e-01 8.249592878554e-01 8.289896078138e-01 8.349625410661e-01 8.428950986849e-01 8.527701472076e-01 8.606629328663e-01 8.681326510322e-01 8.766247631461e-01 8.875599714394e-01 9.015281474513e-01 9.179004086318e-01 9.351151657644e-01 9.514628228705e-01 9.658764196596e-01 9.783824253402e-01 9.900010245282e-01 1.002142297784e+00 1.015790965080e+00 1.030931252825e+00 1.046506396469e+00 1.060913655681e+00 1.072790636581e+00 1.081680329976e+00 1.088229655596e+00 1.093854952122e+00 1.100053836230e+00 1.107625608321e+00 1.116243835910e+00 1.124626835035e+00 1.131186963561e+00 1.134805367165e+00 1.135383409979e+00 1.133905303969e+00 1.131947813206e+00 1.130894763495e+00 1.131247509152e+00 1.132355665584e+00 1.132751278332e+00 1.130933849349e+00 1.126154785548e+00 1.118837014301e+00 1.110463412939e+00 1.102941755224e+00 1.097702849985e+00 1.095015925330e+00 1.093896664741e+00 1.092622470456e+00 1.089601123019e+00 1.084175214400e+00 1.076928449274e+00 1.069378707796e+00 1.063219479140e+00 1.059437457625e+00 1.057726443320e+00 1.056519710282e+00 1.053586230131e+00 1.046747843683e+00 1.023670155428e+00 8.912718680519e-01 8.497865722434e-01 8.201433957258e-01 8.063747672942e-01 8.162506485794e-01 8.452795437651e-01 8.795347084027e-01 9.036512394528e-01 9.070768685616e-01 8.868235202870e-01 8.483493741742e-01 8.051206137790e-01 7.755307400823e-01 7.746922166986e-01 8.038931034866e-01 8.485962185055e-01 8.877021621526e-01 9.045218350223e-01 8.933427707022e-01 8.622300983612e-01 8.317989855996e-01 8.260394890925e-01 8.550780728934e-01 9.050887707353e-01 9.486044252224e-01 9.621989903505e-01 9.377998612546e-01 8.875883128989e-01 8.428843155610e-01 8.398602737452e-01 8.900333612166e-01 9.676353870380e-01 1.032517539444e+00 1.055352425909e+00 1.028070612005e+00 9.661297229201e-01 9.052858416929e-01 8.852751727195e-01 9.185629739538e-01 9.774315255788e-01 1.019544855691e+00 1.016069922589e+00 9.629825900166e-01 8.836244157926e-01 8.240683687799e-01 8.277607309619e-01 8.937227773897e-01 9.767544040100e-01 1.028430605350e+00 1.021118458222e+00 9.524649848807e-01 8.452601673478e-01 7.455359486060e-01 7.067531004668e-01 7.453806183907e-01 8.223841373610e-01 8.878550381243e-01 9.139903534688e-01 8.979132084432e-01 8.557164228718e-01 8.130191557423e-01 7.903343279278e-01 7.895623360892e-01 7.956755891199e-01 7.927508825033e-01 7.779886057281e-01 7.650173248184e-01 7.750345399807e-01 8.180181200019e-01 8.810061844172e-01 9.370124072295e-01 9.615790550754e-01 9.433666938214e-01 8.889354126367e-01 8.244021287357e-01 7.897140362593e-01 8.151778054947e-01 8.935330198810e-01 9.881593759461e-01 1.062810660335e+00 1.096676121670e+00 1.086531594285e+00 1.044522816374e+00 9.932070279247e-01 9.564362847756e-01 9.471966096683e-01 9.613834485440e-01 9.846172133292e-01 1.004692752619e+00 1.018046239703e+00 1.027717906942e+00 1.036502405774e+00 1.040929268379e+00 1.031292609378e+00 9.978037097095e-01 9.390319894559e-01 8.686635556806e-01 8.161291976124e-01 8.125278308798e-01 8.624819279432e-01 9.361170035698e-01 9.931294485264e-01 1.004947983252e+00 9.630949911108e-01 8.817353606006e-01 7.978733619860e-01 7.606931973170e-01 7.959790251214e-01 8.787668360987e-01 9.613281719727e-01 1.008552973208e+00 1.007228422959e+00 9.636907765000e-01 8.983114020691e-01 8.386105566329e-01 8.313478779845e-01
 1.198863575865e+00 1.200061275986e+00 1.201553779440e+00 1.203451146641e+00 1.205524568357e+00 1.207404646743e+00 1.208895411358e+00 1.210109582992e+00 1.211355437189e+00 1.212902605234e+00 1.214801637470e+00 1.216834510784e+00 1.218668662706e+00 1.220112521082e+00 1.221290924795e+00 1.222543847923e+00 1.224147015414e+00 1.226094789834e+00 1.228114726758e+00 1.229879888627e+00 1.231260419762e+00 1.232422689293e+00 1.233708576082e+00 1.235354844787e+00 1.237305826106e+00 1.239268680245e+00 1.240956544422e+00 1.242299151709e+00 1.243475440718e+00 1.244779887216e+00 1.246411570633e+00 1.248322757115e+00 1.250247894647e+00 1.251895619342e+00 1.253190426350e+00 1.254335918328e+00 1.255663535918e+00 1.257362251632e+00 1.259323942130e+00 1.261221435614e+00 1.262778023692e+00 1.264001379013e+00 1.265173584212e+00 1.266611060724e+00 1.268402938289e+00 1.270355156287e+00 1.272165845719e+00 1.273653333433e+00 1.274878060635e+00 1.276084615554e+00 1.277523628381e+00 1.279275073270e+00 1.281194304320e+00 1.283002635742e+00 1.284485588337e+00 1.285653137863e+00 1.286763039777e+00 1.288146667693e+00 1.289936757880e+00 1.291931029413e+00 1.293740957540e+00 1.295111451738e+00 1.296148391262e+00 1.297236210257e+00 1.298718859026e+00 1.300608912985e+00 1.302574026991e+00 1.304231609633e+00 1.305467873427e+00 1.306507319038e+00 1.307708761003e+00 1.309264920958e+00 1.311085920233e+00 1.312892105243e+00 1.314439792286e+00 1.315694322598e+00 1.316819285190e+00 1.318045018655e+00 1.319515768200e+00 1.321215304919e+00 1.322974809421e+00 1.324570562766e+00 1.325870863987e+00 1.326949027097e+00 1.328056934985e+00 1.329452004416e+00 1.331191069207e+00 1.333049202233e+00 1.334665710347e+00 1.335846267217e+00 1.336756490594e+00 1.337808670455e+00 1.339316387540e+00 1.341214648260e+00 1.343096679983e+00 1.344547782021e+00 1.345509316543e+00 1.346344401780e+00 1.347524963843e+00 1.349224968242e+00 1.351167431809e+00 1.352871167407e+00 1.354060871857e+00 1.354893239886e+00 1.355816192645e+00 1.357180885290e+00 1.358947885664e+00 1.360737010687e+00 1.362167503506e+00 1.363170648263e+00 1.364020818401e+00 1.365089132400e+00 1.366534653256e+00 1.368193915285e+00 1.369739320471e+00 1.370957923172e+00 1.371908560304e+00 1.372844444736e+00 1.373991942997e+00 1.375391968580e+00 1.376881094926e+00 1.378241648738e+00 1.379369812561e+00 1.380345278137e+00 1.381346480374e+00 1.382510641211e+00 1.383841921242e+00 1.385218516087e+00 1.386489088511e+00 1.387591552903e+00 1.388599952731e+00 1.389648315301e+00 1.390828319147e+00 1.392122413163e+00 1.393423286055e+00 1.394620228693e+00 1.395694950546e+00 1.396728868036e+00 1.397821018703e+00 1.399002712605e+00 1.400227741456e+00 1.401414156846e+00 1.402516293432e+00 1.403560329153e+00 1.404609210207e+00 1.405698246588e+00 1.406811351499e+00 1.407915306883e+00 1.408988811659e+00 1.410029819828e+00 1.411054803897e+00 1.412080891910e+00 1.413110711438e+00 1.414142706992e+00 1.415178649472e+00 1.416211225488e+00 1.417223190736e+00 1.418211489665e+00 1.419189784835e+00 1.420177859509e+00 1.421183095843e+00 1.422195073820e+00 1.423185118281e+00 1.424139008179e+00 1.425073133195e+00 1.426012944738e+00 1.426965787210e+00 1.427919860780e+00 1.428858654429e+00 1.429771749801e+00 1.430663768165e+00 1.431552815130e+00 1.432437917704e+00 1.433315801153e+00 1.434184221937e+00 1.435047753862e+00 1.435906391266e+00 1.436755056542e+00 1.437591540664e+00 1.438411662298e+00 1.439220588720e+00 1.440028617914e+00 1.440837169915e+00 1.441639986872e+00 1.442432074003e+00 1.443209475251e+00 1.443972161052e+00 1.444724561813e+00 1.445471890361e+00 1.446214151096e+00 1.446950454362e+00 1.447676671732e+00 1.448392152155e+00 1.449094597379e+00 1.449789572157e+00 1.450476046186e+00 1.451150545400e+00 1.451813372964e+00 1.452468294566e+00 1.453116142843e+00 1.453755152856e+00 1.454379646857e+00 1.454990787921e+00 1.455589906760e+00 1.456184459412e+00 1.456772107840e+00 1.457346938824e+00 1.457908462098e+00 1.458460439178e+00 1.459005645292e+00 1.459543171227e+00 1.460069246688e+00 1.460581949019e+00 1.461082794693e+00 1.461575947811e+00 1.462061430841e+00 1.462533197773e+00 1.462991282300e+00 1.463436977436e+00 1.463871896209e+00 1.464298865022e+00 1.464715828934e+00 1.465118557722e+00 1.465506573046e+00 1.465881916600e+00 1.466247823477e+00 1.466604395711e+00 1.466951122928e+00 1.467283165063e+00 1.467599827443e+00 1.467905486530e+00 1.468201463363e+00 1.468487668725e+00 1.468761491309e+00 1.469021485304e+00 1.469269012170e+00 1.469505893691e+00 1.469732124952e+00 1.469946249948e+00 1.470145488079e+00 1.470332608944e+00 1.470507018737e+00 1.470669007641e+00 1.470818028150e+00 1.470953744883e+00 1.471077347910e+00 1.471187078844e+00 1.471284411305e+00 1.471367780523e+00 1.471437258414e+00 1.471494761273e+00 1.471540504177e+00 1.471573069034e+00 1.471590240955e+00 1.471593125406e+00 1.471582825939e+00 1.471559968366e+00 1.471523487418e+00 1.471473195993e+00 1.471408711150e+00 1.471328990169e+00 1.471235116492e+00 1.471127839760e+00 1.471006845153e+00 1.470871188561e+00 1.470720644788e+00 1.470554356715e+00 1.470374168613e+00 1.470179650061e+00 1.469970503041e+00 1.469746124051e+00 1.469507271055e+00 1.469253576336e+00 1.468985254016e+00 1.468700590280e+00 1.468401719981e+00 1.468087779668e+00 1.467757601990e+00 1.467412713615e+00 1.467052048794e+00 1.466675814389e+00 1.466283874003e+00 1.465876357135e+00 1.465452609603e+00 1.465012882346e+00 1.464558159245e+00 1.464086013879e+00 1.463598358194e+00 1.463094614072e+00 1.462573934599e+00 1.462037709560e+00 1.461485024204e+00 1.460915050189e+00 1.460328960609e+00 1.459725966007e+00 1.459105927237e+00 1.458469460648e+00 1.457816640942e+00 1.457144778469e+00 1.456457493699e+00 1.455752920119e+00 1.455030345684e+00 1.454291141248e+00 1.453533871927e+00 1.452759541774e+00 1.451967641118e+00 1.451157513007e+00 1.450329506483e+00 1.449483462582e+00 1.448620109406e+00 1.447738513615e+00 1.446838303896e+00 1.445920869135e+00 1.444984035346e+00 1.444028687210e+00 1.443056776561e+00 1.442064782696e+00 1.441054488829e+00 1.440025329012e+00 1.438977901514e+00 1.437911392934e+00 1.436825940224e+00 1.435721285954e+00 1.434597687141e+00 1.433454674679e+00 1.432291628673e+00 1.431110028667e+00 1.429909222960e+00 1.428688296361e+00 1.427446819826e+00 1.426186986816e+00 1.424906892334e+00 1.423607029056e+00 1.422287412195e+00 1.420946738301e+00 1.419585701236e+00 1.418204958709e+00 1.416804021081e+00 1.415383320126e+00 1.413941520767e+00 1.412478340715e+00 1.410994625385e+00 1.409489877374e+00 1.407964787298e+00 1.406419033742e+00 1.404852755340e+00 1.403264607501e+00 1.401654712738e+00 1.400024264280e+00 1.398370995693e+00 1.396697518403e+00 1.395002931609e+00 1.393286454632e+00 1.391548642901e+00 1.389787759447e+00 1.388005238193e+00 1.386201365697e+00 1.384374936635e+00 1.382526751823e+00 1.380656702891e+00 1.378763892896e+00 1.376849013624e+00 1.374911566334e+00 1.372950755893e+00 1.370967661364e+00 1.368961973093e+00 1.366933716209e+00 1.364883164939e+00 1.362809188734e+00 1.360711802098e+00 1.358591665819e+00 1.356447463547e+00 1.354279572953e+00 1.352090084084e+00 1.349876367778e+00 1.347639480647e+00 1.345379159614e+00 1.343093362563e+00 1.340784015505e+00 1.338451275623e+00 1.336094925309e+00 1.333715872096e+00 1.331311835763e+00 1.328881501537e+00 1.326426852337e+00 1.323948889312e+00 1.321446722396e+00 1.318920356432e+00 1.316369613006e+00 1.313792559976e+00 1.311190078503e+00 1.308562266341e+00 1.305911000077e+00 1.303236194645e+00 1.300535006131e+00 1.297807791684e+00 1.295055278625e+00 1.292276406831e+00 1.289473155106e+00 1.286644984050e+00 1.283791586105e+00 1.280912776816e+00 1.278007077732e+00 1.275074383840e+00 1.272117003732e+00 1.269133431197e+00 1.266125252510e+00 1.263090759201e+00 1.260029875209e+00 1.256942363697e+00 1.253827318234e+00 1.250686263826e+00 1.247520027062e+00 1.244327795115e+00 1.241108691824e+00 1.237861821896e+00 1.234589064247e+00 1.231288536854e+00 1.227961349367e+00 1.224608431906e+00 1.221228427899e+00 1.217821585646e+00 1.214387069383e+00 1.210925247960e+00 1.207437257356e+00 1.203921242973e+00 1.200377975186e+00 1.196807407740e+00 1.193210442049e+00 1.189585188333e+00 1.185931919012e+00 1.182251620502e+00 1.178544410322e+00 1.174808654310e+00 1.171044784344e+00 1.167254142465e+00 1.163435689012e+00 1.159589044369e+00 1.155714423719e+00 1.151810692913e+00 1.147879749036e+00 1.143921100947e+00 1.139934480194e+00 1.135919757977e+00 1.131875628087e+00 1.127803091643e+00 1.123703396657e+00 1.119575234121e+00 1.115418228063e+00 1.111233021391e+00 1.107019072337e+00 1.102776909050e+00 1.098506438898e+00 1.094207527325e+00 1.089880347362e+00 1.085523420873e+00 1.081138299456e+00 1.076724815316e+00 1.072282818090e+00 1.067812886172e+00 1.063313734211e+00 1.058785257882e+00 1.054228161085e+00 1.049642826152e+00 1.045028734602e+00 1.040386053921e+00 1.035714500263e+00 1.031013005765e+00 1.026283937143e+00 1.021525535251e+00 1.016738132011e+00 1.011922027497e+00 1.007077155099e+00 1.002202744748e+00 9.973002223336e-01 9.923690415642e-01 9.874086366291e-01 9.824193148274e-01 9.774007470956e-01 9.723544762816e-01 9.672786007121e-01 9.621741893775e-01 9.570412272837e-01 9.518785799768e-01 9.466886476681e-01 9.414690645970e-01 9.362208249978e-01 9.309447446284e-01 9.256391755642e-01 9.203057656924e-01 9.149439497014e-01 9.095528462099e-01 9.041348499325e-01 8.986879027779e-01 8.932121412595e-01 8.877085194429e-01 8.821760483968e-01 8.766165297222e-01 8.710283328415e-01 8.654117845890e-01 8.597680047824e-01 8.540954101904e-01 8.483957622400e-01 8.426683026669e-01 8.369129496081e-01 8.311311583744e-01 8.253209627528e-01 8.194832006679e-01 8.136192819316e-01 8.077271420450e-01 8.018082857329e-01 7.958629277158e-01 7.898904396952e-01 7.838912617390e-01 7.778661279239e-01 7.718146318292e-01 7.657371645789e-01 7.596324349845e-01 7.535030435848e-01 7.473482206018e-01 7.411666691919e-01 7.349604384156e-01 7.287286953342e-01 7.224722908600e-01 7.161910832629e-01 7.098838685836e-01 7.035546255484e-01 6.971998741280e-01 6.908210833378e-01 6.844199008447e-01 6.779933992677e-01 6.715456551111e-01 6.650739187467e-01 6.585794093479e-01 6.520641650051e-01 6.455251882758e-01 6.389653732288e-01 6.323838754072e-01 6.257815067437e-01 6.191588680317e-01 6.125148264874e-01 6.058516285319e-01 5.991693230524e-01 5.924676412108e-01 5.857476047768e-01 5.790089078904e-01 5.722533134669e-01 5.654809334357e-01 5.586910715345e-01 5.518858431757e-01 5.450655525467e-01 5.382296304258e-01 5.313797952569e-01 5.245161847336e-01 5.176399578941e-01 5.107522873341e-01 5.038525029720e-01 4.969431483381e-01 4.900236047117e-01 4.830955253116e-01 4.761609163206e-01 4.692187248319e-01 4.622709123556e-01 4.553189162780e-01 4.483640388237e-01 4.414069454077e-01 4.344490730125e-01 4.274923871435e-01 4.205380429456e-01 4.135868239658e-01 4.066430109230e-01 3.997056451807e-01 3.927786820087e-01 3.858630055266e-01 3.789601521605e-01 3.720757534073e-01 3.652084364321e-01 3.583637655762e-01 3.515428804913e-01 3.447498338562e-01 3.379885146166e-01 3.312605221070e-01 3.245722072802e-01 3.179267529390e-01 3.113284782369e-01 3.047823768338e-01 2.982939219167e-01 2.918690892287e-01 2.855136187009e-01 2.792337645873e-01 2.730376001410e-01 2.669327575505e-01 2.609266386202e-01 2.550290606983e-01 2.492494561352e-01 2.435984697418e-01 2.380875269813e-01 2.327276404950e-01 2.275324407579e-01 2.225152145014e-01 2.176904181394e-01 2.130731422470e-01 2.086790130335e-01 2.045251295725e-01 2.006274683872e-01 1.970045854345e-01 1.936729244971e-01 1.906492558004e-01 1.879520514137e-01 1.855967125808e-01 1.835981961233e-01 1.819703434509e-01 1.807249207793e-01 1.798719157925e-01 1.794182438447e-01 1.793687615094e-01 1.797253710058e-01 1.804872608689e-01 1.816508979146e-01 1.832098900885e-01 1.851546550604e-01 1.874758097401e-01 1.901596410938e-01 1.931927531824e-01 1.965597026340e-01 2.002437373898e-01 2.042294931863e-01 2.084997469094e-01 2.130386253505e-01 2.178292782784e-01 2.228560772354e-01 2.281026958003e-01 2.335556611888e-01 2.392012696635e-01 2.450259383881e-01 2.510175471960e-01 2.571639565564e-01 2.634544434139e-01 2.698788180853e-01 2.764278505506e-01 2.830923167363e-01 2.898639556071e-01 2.967350378774e-01 3.036983926623e-01 3.107473308321e-01 3.178765318172e-01 3.250791185790e-01 3.323496596260e-01 3.396836964456e-01 3.470765257722e-01 3.545241417881e-01 3.620205719625e-01 3.695650724005e-01 3.771504489551e-01 3.847758268014e-01 3.924382329156e-01 4.001325814997e-01 4.078575731782e-01 4.156098411104e-01 4.233875356110e-01 4.311884900246e-01 4.390084376913e-01 4.468475286494e-01 4.547016310294e-01 4.625718851006e-01 4.704528806171e-01 4.783441159572e-01 4.862451575540e-01 4.941513769889e-01 5.020651490242e-01 5.099808064313e-01 5.178993729587e-01 5.258197462867e-01 5.337372598414e-01 5.416556532319e-01 5.495681456655e-01 5.574778722479e-01 5.653813481895e-01 5.732768000104e-01 5.811658064594e-01 5.890427071944e-01 5.969120717272e-01 6.047673713661e-01 6.126106894588e-01 6.204407636741e-01 6.282536912152e-01 6.360539657841e-01 6.438339714251e-01 6.515975133667e-01 6.593420641512e-01 6.670648981520e-01 6.747692514695e-01 6.824486858795e-01 6.901077884609e-01 6.977411527044e-01 7.053497603515e-01 7.129338504018e-01 7.204887757585e-01 7.280200401651e-01 7.355182400257e-01 7.429899364586e-01 7.504303359737e-01 7.578376464102e-01 7.652167127377e-01 7.725582186554e-01 7.798704564155e-01 7.871439580291e-01 7.943831342717e-01 8.015875976541e-01 8.087510007091e-01 8.158810141863e-01 8.229666708352e-01 8.300165930940e-01 8.370236141646e-01 8.439892751297e-01 8.509145599650e-01 8.577916231507e-01 8.646307830993e-01 8.714191843010e-01 8.781658599852e-01 8.848643160141e-01 8.915138666757e-01 8.981202666399e-01 9.046703842040e-01 9.111769923184e-01 9.176283752478e-01 9.240303771487e-01 9.303812940923e-01 9.366757246719e-01 9.429215273636e-01 9.491054820263e-01 9.552405646305e-01 9.613145734786e-01 9.673338537816e-01 9.732961146674e-01 9.791962283076e-01 9.850420642198e-01 9.908213219140e-01 9.965459367761e-01 1.002205401452e+00 1.007802048618e+00 1.013338922731e+00 1.018806191954e+00 1.024216077799e+00 1.029552637659e+00 1.034828965880e+00 1.040035439087e+00 1.045173516462e+00 1.050247886473e+00 1.055245751915e+00 1.060181841515e+00 1.065040262195e+00 1.069832585441e+00 1.074551637402e+00 1.079195664960e+00 1.083772283926e+00 1.088266968029e+00 1.092695450984e+00 1.097041670721e+00 1.101315991036e+00 1.105513435457e+00 1.109630255232e+00 1.113676764064e+00 1.117635025592e+00 1.121523789269e+00 1.125326241161e+00 1.129051400471e+00 1.132698290111e+00 1.136256496192e+00 1.139743011842e+00 1.143137798703e+00 1.146456236857e+00 1.149688070029e+00 1.152834134474e+00 1.155902975992e+00 1.158877454524e+00 1.161776467855e+00 1.164581176279e+00 1.167305006854e+00 1.169941291275e+00 1.172486248169e+00 1.174952832485e+00 1.177321074229e+00 1.179610506100e+00 1.181805836214e+00 1.183913019470e+00 1.185935445211e+00 1.187859624999e+00 1.189704995479e+00 1.191450553628e+00 1.193112500615e+00 1.194681786524e+00 1.196157229583e+00 1.197551023921e+00 1.198842392753e+00 1.200053258757e+00 1.201165315280e+00 1.202189513730e+00 1.203124667269e+00 1.203961006524e+00 1.204716973167e+00 1.205369290963e+00 1.205940201374e+00 1.206414935825e+00 1.206796473230e+00 1.207094577125e+00 1.207290531493e+00 1.207407821601e+00 1.207424584691e+00 1.207355583945e+00 1.207198127018e+00 1.206943258179e+00 1.206609548730e+00 1.206175183962e+00 1.205660843135e+00 1.205052984756e+00 1.204356189010e+00 1.203577696529e+00 1.202701123428e+00 1.201751024714e+00 1.200703276367e+00 1.199576187872e+00 1.198364130483e+00 1.197061767609e+00 1.195686129867e+00 1.194215542854e+00 1.192673270865e+00 1.191043724433e+00 1.189333237230e+00 1.187548647887e+00 1.185675359920e+00 1.183735669477e+00 1.181709190858e+00 1.179612708010e+00 1.177441678985e+00 1.175191524113e+00 1.172878390770e+00 1.170483352000e+00 1.168026716774e+00 1.165496585720e+00 1.162899053225e+00 1.160240595745e+00 1.157508791137e+00 1.154722955799e+00 1.151868115807e+00 1.148956695746e+00 1.145987068148e+00 1.142956280548e+00 1.139876993761e+00 1.136737451014e+00 1.133551568604e+00 1.130313509588e+00 1.127025601542e+00 1.123696651538e+00 1.120316657575e+00 1.116900618437e+00 1.113440747979e+00 1.109942985550e+00 1.106411580632e+00 1.102842292033e+00 1.099245938800e+00 1.095617068909e+00 1.091962145323e+00 1.088284829483e+00 1.084580447259e+00 1.080861647538e+00 1.077120870267e+00 1.073368253094e+00 1.069603354198e+00 1.065824992144e+00 1.062044631801e+00 1.058254641811e+00 1.054466362371e+00 1.050678028789e+00 1.046890792306e+00 1.043115069897e+00 1.039342551070e+00 1.035586581199e+00 1.031843613790e+00 1.028115895223e+00 1.024414755852e+00 1.020728713951e+00 1.017076152093e+00 1.013448601605e+00 1.009852200683e+00 1.006295041892e+00 1.002767157188e+00 9.992902725715e-01 9.958475369567e-01 9.924554246072e-01 9.891127274982e-01 9.858165266154e-01 9.825843543326e-01 9.793972634748e-01 9.762802777986e-01 9.732205568607e-01 9.702243659767e-01 9.673022183798e-01 9.644403700717e-01 9.616616541856e-01 9.589479990991e-01 9.563157890824e-01 9.537645194454e-01 9.512864772148e-01 9.489037780366e-01 9.465933095683e-01 9.443801884056e-01 9.422501736240e-01 9.402086146956e-01 9.382668697579e-01 9.364059143760e-01 9.346518519072e-01 9.329831655887e-01 9.314146156917e-01 9.299466287315e-01 9.285667970491e-01 9.272988522195e-01 9.261168211667e-01 9.250437043057e-01 9.240656398918e-01 9.231846663986e-01 9.224111569222e-01 9.217254442306e-01 9.211499053740e-01 9.206631359537e-01 9.202779573198e-01 9.199909460980e-01 9.197917807289e-01 9.196982494079e-01 9.196867867437e-01 9.197748011130e-01 9.199503573756e-01 9.202117440155e-01 9.205673679684e-01 9.209981730338e-01 9.215200299515e-01 9.221167258056e-01 9.227941140150e-01 9.235482893250e-01 9.243721847986e-01 9.252726925719e-01 9.262354492656e-01 9.272673890974e-01 9.283599914250e-01 9.295125430687e-01 9.307233625501e-01 9.319846783283e-01 9.332997446873e-01 9.346595233166e-01 9.360654089737e-01 9.375096213849e-01 9.389929582030e-01 9.405090565692e-01 9.420557330995e-01 9.436301717827e-01 9.452259557130e-01 9.468455962037e-01 9.484770684702e-01 9.501261391146e-01 9.517822217527e-01 9.534429852154e-01 9.551106417540e-01 9.567702767173e-01 9.584325313276e-01 9.600809397239e-01 9.617196507652e-01 9.633447306421e-01 9.649450149986e-01 9.665320520466e-01 9.680835008035e-01 9.696136560288e-01 9.711075370063e-01 9.725633943027e-01 9.739866938041e-01 9.753571735441e-01 9.766917501540e-01 9.779700104909e-01 9.791970984426e-01 9.803724454053e-01 9.814805500683e-01 9.825361747120e-01 9.835174802950e-01 9.844357217953e-01 9.852815994367e-01 9.860496405011e-01 9.867469525062e-01 9.873558331513e-01 9.878873533998e-01 9.883294646505e-01 9.886820733784e-01 9.889460461586e-01 9.891101337815e-01 9.891808020280e-01 9.891491249905e-01 9.890142399153e-01 9.887744131281e-01 9.884250826410e-01 9.879657836687e-01 9.873928177252e-01 9.867039520985e-01 9.858958139087e-01 9.849681347642e-01 9.839142260621e-01 9.827388335745e-01 9.814317109095e-01 9.799948345545e-01 9.784280208240e-01 9.767201384858e-01 9.748849352455e-01 9.729012448953e-01 9.707824175270e-01 9.685208812084e-01 9.661087227352e-01 9.635602600330e-01 9.608522563530e-01 9.580044275138e-01 9.550006258205e-01 9.518415779798e-01 9.485385756456e-01 9.450663256461e-01 9.414517030453e-01 9.376720023173e-01 9.337348666220e-01 9.296471720606e-01 9.253874713383e-01 9.209837392987e-01 9.164102366993e-01 9.116822985399e-01 9.068003751615e-01 9.017514907123e-01 8.965588813820e-01 8.911993799678e-01 8.856943980646e-01 8.800367569090e-01 8.742246072629e-01 8.682758047023e-01 8.621733168025e-01 8.559386288351e-01 8.495659117949e-01 8.430597284436e-01 8.364328719384e-01 8.296798587684e-01 8.228170952861e-01 8.158456405199e-01 8.087724449886e-01 8.016107318424e-01 7.943639529299e-01 7.870459688218e-01 7.796658230087e-01 7.722328504219e-01 7.647632811536e-01 7.572685132123e-01 7.497609049736e-01 7.422611033276e-01 7.347767667263e-01 7.273337658882e-01 7.199466150067e-01 7.126315238444e-01 7.054177422894e-01 6.983138267790e-01 6.913558726317e-01 6.845562290149e-01 6.779433376199e-01 6.715476538818e-01 6.653801533633e-01 6.594865980130e-01 6.538756600803e-01 6.485849191528e-01 6.436419298888e-01 6.390608281496e-01 6.348889010704e-01 6.311294168201e-01 6.278232023309e-01 6.249887831889e-01 6.226399323724e-01 6.208150085793e-01 6.195085921088e-01 6.187544830937e-01 6.185574195467e-01 6.189223391781e-01 6.198695226500e-01 6.213837377488e-01 6.234801427059e-01 6.261478838269e-01 6.293774057493e-01 6.331666490606e-01 6.374926543722e-01 6.423438881129e-01 6.477015582658e-01 6.535370777195e-01 6.598330621968e-01 6.665599494806e-01 6.736835007357e-01 6.811857322806e-01 6.890216027362e-01 6.971650782976e-01 7.055860775504e-01 7.142373601776e-01 7.231038175732e-01 7.321316533811e-01 7.412966017290e-01 7.505672314480e-01 7.598934169003e-01 7.692644504844e-01 7.786263186914e-01 7.879575937879e-01 7.972282787412e-01 8.063966238558e-01 8.154479360030e-01 8.243416515352e-01 8.330555446946e-01 8.415656897342e-01 8.498416593151e-01 8.578647244872e-01 8.656118571234e-01 8.730616530490e-01 8.801957791744e-01 8.870004954881e-01 8.934513994637e-01 8.995468737271e-01 9.052667213350e-01 9.106006856815e-01 9.155496354900e-01 9.200926687389e-01 9.242411075213e-01 9.279848960782e-01 9.313213080240e-01 9.342641896556e-01 9.368025572542e-01 9.389569677031e-01 9.407278295785e-01 9.421267225510e-01 9.431720560772e-01 9.438696810319e-01 9.442474668347e-01 9.443152308254e-01 9.441002010533e-01 9.436213648318e-01 9.429041437336e-01 9.419772793934e-01 9.408600409553e-01 9.395916260556e-01 9.381901800639e-01 9.366923506761e-01 9.351276299042e-01 9.335190024196e-01 9.319072706092e-01 9.303100057123e-01 9.287639753084e-01 9.272911809389e-01 9.259160122778e-01 9.246650379495e-01 9.235524657811e-01 9.226032159873e-01 9.218240731164e-01 9.212331102004e-01 9.208329392577e-01 9.206291742851e-01 9.206254651384e-01 9.208083835383e-01 9.211844071757e-01 9.217281010475e-01 9.224325688370e-01 9.232793510494e-01 9.242401653444e-01 9.253002873773e-01 9.264223659887e-01 9.275848913790e-01 9.287523554766e-01 9.298935633763e-01 9.309771445254e-01 9.319649871203e-01 9.328333676464e-01 9.335380804622e-01 9.340595148669e-01 9.343620907240e-01 9.344184539029e-01 9.342111846696e-01 9.337087581874e-01 9.329057631634e-01 9.317790804271e-01 9.303238592889e-01 9.285358121866e-01 9.264094527767e-01 9.239591004700e-01 9.211816410177e-01 9.181035835586e-01 9.147376640759e-01 9.111074537586e-01 9.072493650121e-01 9.031853237502e-01 8.989646634306e-01 8.946182526372e-01 8.901966164424e-01 8.857446868470e-01 8.813041463333e-01 8.769364133080e-01 8.726755343714e-01 8.685823880936e-01 8.646942088875e-01 8.610566424005e-01 8.577142110540e-01 8.546909540277e-01 8.520293426921e-01 8.497422171730e-01 8.478534212656e-01 8.463706619049e-01 8.452932285015e-01 8.446252226221e-01 8.443437390415e-01 8.444420221559e-01 8.448879800192e-01 8.456547511727e-01 8.467128591896e-01 8.480159268436e-01 8.495370323280e-01 8.512223088280e-01 8.530412741218e-01 8.549497137055e-01 8.569069263162e-01 8.588845431279e-01 8.608394999427e-01 8.627568199961e-01 8.646015696860e-01 8.663605228174e-01 8.680211630221e-01 8.695686669434e-01 8.710100319400e-01 8.723346961189e-01 8.735585940833e-01 8.746859244489e-01 8.757295004049e-01 8.767119070933e-01 8.776411042954e-01 8.785506443974e-01 8.794491591698e-01 8.803679012233e-01 8.813278270724e-01 8.823465087092e-01 8.834577380133e-01 8.846731371305e-01 8.860264159801e-01 8.875353298205e-01 8.892261707276e-01 8.911301535145e-01 8.932653371635e-01 8.956750651642e-01 8.983796686772e-01 9.014217335388e-01 9.048358436015e-01 9.086579311580e-01 9.129353500435e-01 9.176984868812e-01 9.229965787330e-01 9.288574357423e-01 9.353187357183e-01 9.424036940200e-01 9.501271011903e-01 9.585006771893e-01 9.675087119221e-01 9.771414876272e-01 9.873547301531e-01 9.981026558807e-01 1.009318397028e+00 1.020915476481e+00 1.032810161157e+00 1.044883491579e+00 1.057031541003e+00 1.069126821592e+00 1.081044588867e+00 1.092670078176e+00 1.103867323776e+00 1.114542079919e+00 1.124577094402e+00 1.133889551166e+00 1.142407852625e+00 1.150063343403e+00 1.156832844477e+00 1.162679121567e+00 1.167610745317e+00 1.171635348577e+00 1.174776601836e+00 1.177084760555e+00 1.178590117548e+00 1.179357916959e+00 1.179426153292e+00 1.178843795768e+00 1.177650834958e+00 1.175858441719e+00 1.173491409551e+00 1.170523393777e+00 1.166941639112e+00 1.162701562080e+00 1.157740816250e+00 1.152008301814e+00 1.145416494910e+00 1.137911489043e+00 1.129419564234e+00 1.119891486363e+00 1.109302729000e+00 1.097627709853e+00 1.084904674650e+00 1.071164950351e+00 1.056500494958e+00 1.041025073132e+00 1.024871534238e+00 1.008226897584e+00 9.912664861698e-01 9.742114949764e-01 9.572708948863e-01 9.406566383955e-01 9.245900519984e-01 9.092521753911e-01 8.948322862882e-01 8.814728719877e-01 8.693089285087e-01 8.584505052595e-01 8.489778248202e-01 8.409797169025e-01 8.345079179951e-01 8.296414496176e-01 8.264409135348e-01 8.249766554757e-01 8.253305706002e-01 8.275599758403e-01 8.317395215628e-01 8.378974011029e-01 8.460445696254e-01 8.561428720059e-01 8.642012383210e-01 8.718175136426e-01 8.804213669818e-01 8.914243385604e-01 9.054063407488e-01 9.217257908229e-01 9.388139004575e-01 9.549511603533e-01 9.690616635721e-01 9.811654037507e-01 9.922793667884e-01 1.003821451112e+00 1.016791473783e+00 1.031194074069e+00 1.045989763860e+00 1.059581146341e+00 1.070607265741e+00 1.078603659724e+00 1.084213125230e+00 1.088855444953e+00 1.094040603818e+00 1.100579063243e+00 1.108151414688e+00 1.115475123583e+00 1.120952075982e+00 1.123445758720e+00 1.122856185431e+00 1.120181057867e+00 1.117030391117e+00 1.114838600726e+00 1.114165697139e+00 1.114402765899e+00 1.114115650379e+00 1.111822746623e+00 1.106788467168e+00 1.099446818242e+00 1.091288000746e+00 1.084207878392e+00 1.079591715050e+00 1.077647306417e+00 1.077321798830e+00 1.076845657096e+00 1.074631913065e+00 1.070090245132e+00 1.063912054517e+00 1.057733096553e+00 1.053334560439e+00 1.051707054543e+00 1.052443399013e+00 1.053810836703e+00 1.053423129108e+00 1.049110268521e+00 1.039568668574e+00 9.601191560804e-01 8.584523010760e-01 8.342087051638e-01 8.205935668537e-01 8.268869856403e-01 8.508505959539e-01 8.808314265162e-01 9.028341328673e-01 9.066567750353e-01 8.888628488874e-01 8.538221852133e-01 8.134719286183e-01 7.848863208161e-01 7.832882852923e-01 8.120229525331e-01 8.589471097709e-01 9.036862610560e-01 9.281681657673e-01 9.237004477482e-01 8.945731097060e-01 8.584349639480e-01 8.402153684458e-01 8.567298863121e-01 9.018217165561e-01 9.503714606662e-01 9.759536243049e-01 9.648432302817e-01 9.226152954812e-01 8.749261779094e-01 8.580667676335e-01 8.931646688438e-01 9.650889482315e-01 1.035756593894e+00 1.071139749110e+00 1.055815204184e+00 9.971944403769e-01 9.248070623476e-01 8.803728745447e-01 8.906579018284e-01 9.420635491330e-01 9.938686336513e-01 1.010495394838e+00 9.785941776760e-01 9.112137550181e-01 8.453084220872e-01 8.252165407226e-01 8.662435671147e-01 9.374941899643e-01 9.916086357936e-01 9.952099035229e-01 9.387934189230e-01 8.383835712913e-01 7.356246992100e-01 6.873725332493e-01 7.223603173366e-01 8.072632560938e-01 8.869361667741e-01 9.256407618261e-01 9.133163422807e-01 8.613839068393e-01 7.968400945090e-01 7.511743323594e-01 7.418853350638e-01 7.604523197018e-01 7.841751945191e-01 7.971651637127e-01 7.998342900231e-01 8.056452672620e-01 8.286391959414e-01 8.694415657015e-01 9.124978359736e-01 9.365146533764e-01 9.271792168887e-01 8.854539762195e-01 8.315351263668e-01 8.013354688500e-01 8.261317188603e-01 9.038421354122e-01 1.000582370219e+00 1.078138853748e+00 1.111645730188e+00 1.094368867685e+00 1.037676784828e+00 9.682959940135e-01 9.196724926283e-01 9.140804844829e-01 9.469544795349e-01 9.935737389644e-01 1.029818400947e+00 1.044548006792e+00 1.039982598517e+00 1.025365159675e+00 1.008182823342e+00 9.883715275084e-01 9.599057184104e-01 9.189381552427e-01 8.725127924050e-01 8.409020114637e-01 8.468740065743e-01 8.942796552312e-01 9.599265309058e-01 1.009391434633e+00 1.015992666332e+00 9.710376105842e-01 8.886187768453e-01 8.071178864548e-01 7.774654053244e-01 8.234416733403e-01 9.146953261962e-01 9.994095731920e-01 1.040391865544e+00 1.024103868341e+00 9.592255256204e-01 8.725323476377e-01 8.023949337117e-01 8.008161460880e-01
 1.228341535093e+00 1.229492214669e+00 1.230946634797e+00 1.232815691540e+00 1.234864987476e+00 1.236715639939e+00 1.238164733388e+00 1.239327160520e+00 1.240522017162e+00 1.242029959771e+00 1.243900973270e+00 1.245909004757e+00 1.247709385352e+00 1.249107795024e+00 1.250232033648e+00 1.251433440542e+00 1.252995699124e+00 1.254914618343e+00 1.256906390856e+00 1.258634154099e+00 1.259963714843e+00 1.261069486566e+00 1.262303681544e+00 1.263908767720e+00 1.265826510765e+00 1.267757023664e+00 1.269402972907e+00 1.270689972474e+00 1.271805738351e+00 1.273055806470e+00 1.274645832167e+00 1.276524685207e+00 1.278414028767e+00 1.280014722850e+00 1.281249192238e+00 1.282331844743e+00 1.283605211656e+00 1.285262935090e+00 1.287190712997e+00 1.289048861934e+00 1.290553004596e+00 1.291713148541e+00 1.292820315584e+00 1.294201336646e+00 1.295948831104e+00 1.297863624663e+00 1.299632215718e+00 1.301063533017e+00 1.302220803451e+00 1.303357964333e+00 1.304738018039e+00 1.306444932494e+00 1.308324624536e+00 1.310087059874e+00 1.311509885694e+00 1.312606626001e+00 1.313646718694e+00 1.314972532666e+00 1.316716128261e+00 1.318667981568e+00 1.320427248538e+00 1.321734621386e+00 1.322700234665e+00 1.323717672899e+00 1.325139605978e+00 1.326980061070e+00 1.328898192855e+00 1.330501630892e+00 1.331670990778e+00 1.332635907882e+00 1.333763164197e+00 1.335256637807e+00 1.337025289068e+00 1.338781533233e+00 1.340271195353e+00 1.341453456958e+00 1.342499193023e+00 1.343648878769e+00 1.345055894194e+00 1.346702105704e+00 1.348408381907e+00 1.349939941294e+00 1.351163168995e+00 1.352158378704e+00 1.353189196034e+00 1.354519457342e+00 1.356203376484e+00 1.358004494083e+00 1.359551920349e+00 1.360650880243e+00 1.361474508184e+00 1.362447769463e+00 1.363889890240e+00 1.365731456322e+00 1.367552877848e+00 1.368929799774e+00 1.369803519729e+00 1.370547344126e+00 1.371647785447e+00 1.373282804166e+00 1.375167471841e+00 1.376804792170e+00 1.377912919250e+00 1.378650425017e+00 1.379480078636e+00 1.380766592581e+00 1.382468670950e+00 1.384196809380e+00 1.385552822468e+00 1.386465195104e+00 1.387216623061e+00 1.388193433804e+00 1.389562681094e+00 1.391156092550e+00 1.392632430044e+00 1.393767447973e+00 1.394622092687e+00 1.395459035859e+00 1.396518504375e+00 1.397840949508e+00 1.399258917136e+00 1.400541186721e+00 1.401579729007e+00 1.402457551054e+00 1.403362174305e+00 1.404437642639e+00 1.405687242326e+00 1.406984958325e+00 1.408171154183e+00 1.409181139115e+00 1.410091578180e+00 1.411042309599e+00 1.412129364008e+00 1.413337109016e+00 1.414552585791e+00 1.415661587844e+00 1.416641045151e+00 1.417574259818e+00 1.418565653729e+00 1.419651800458e+00 1.420784962598e+00 1.421882253170e+00 1.422891318959e+00 1.423835490695e+00 1.424780775943e+00 1.425767887438e+00 1.426782754701e+00 1.427790999180e+00 1.428768826654e+00 1.429710885084e+00 1.430634036673e+00 1.431556093156e+00 1.432481978124e+00 1.433411104123e+00 1.434345981083e+00 1.435277538876e+00 1.436187761157e+00 1.437072080308e+00 1.437944255181e+00 1.438824513026e+00 1.439722955420e+00 1.440628975333e+00 1.441514746986e+00 1.442363456269e+00 1.443189327640e+00 1.444019951853e+00 1.444861911811e+00 1.445706336897e+00 1.446535416227e+00 1.447338451143e+00 1.448120938342e+00 1.448896996726e+00 1.449670976821e+00 1.450435312540e+00 1.451190142460e+00 1.451939723499e+00 1.452683643067e+00 1.453417427473e+00 1.454139393673e+00 1.454843567681e+00 1.455536445205e+00 1.456226168392e+00 1.456916957889e+00 1.457601092226e+00 1.458274607612e+00 1.458933472506e+00 1.459576278068e+00 1.460208542372e+00 1.460834073497e+00 1.461455499791e+00 1.462068953335e+00 1.462672730239e+00 1.463264932502e+00 1.463844041161e+00 1.464414081678e+00 1.464976017068e+00 1.465525135261e+00 1.466062069680e+00 1.466590574761e+00 1.467111233308e+00 1.467622046480e+00 1.468119227896e+00 1.468601857091e+00 1.469071126073e+00 1.469535611112e+00 1.469992567370e+00 1.470436562481e+00 1.470866789768e+00 1.471286478114e+00 1.471697662805e+00 1.472101841060e+00 1.472494314975e+00 1.472872073640e+00 1.473238120666e+00 1.473594897838e+00 1.473943583155e+00 1.474278833661e+00 1.474599496838e+00 1.474907175849e+00 1.475203232210e+00 1.475491038869e+00 1.475768205776e+00 1.476030369645e+00 1.476277774627e+00 1.476511309429e+00 1.476734870541e+00 1.476948736306e+00 1.477151992156e+00 1.477340343781e+00 1.477512315522e+00 1.477672765029e+00 1.477822595779e+00 1.477962518335e+00 1.478089477220e+00 1.478202079938e+00 1.478301480214e+00 1.478389019063e+00 1.478466288128e+00 1.478529991282e+00 1.478579145026e+00 1.478615101887e+00 1.478637788386e+00 1.478647037956e+00 1.478643601719e+00 1.478625886813e+00 1.478594856525e+00 1.478550722461e+00 1.478492012028e+00 1.478419467880e+00 1.478332656578e+00 1.478233382681e+00 1.478121079908e+00 1.477995272585e+00 1.477853510470e+00 1.477697282129e+00 1.477526670360e+00 1.477342624649e+00 1.477145539354e+00 1.476932982336e+00 1.476706269193e+00 1.476463471340e+00 1.476205704920e+00 1.475934098625e+00 1.475648069146e+00 1.475347317611e+00 1.475030169305e+00 1.474697857789e+00 1.474350004853e+00 1.473987631110e+00 1.473609886193e+00 1.473216505340e+00 1.472808026320e+00 1.472383916185e+00 1.471944327946e+00 1.471488359430e+00 1.471017172618e+00 1.470530665041e+00 1.470026915361e+00 1.469508740503e+00 1.468973412156e+00 1.468421896182e+00 1.467854658108e+00 1.467270525780e+00 1.466669754818e+00 1.466052925804e+00 1.465420181788e+00 1.464769533805e+00 1.464102512590e+00 1.463418737420e+00 1.462718093941e+00 1.462000724203e+00 1.461266296191e+00 1.460514521257e+00 1.459745612884e+00 1.458958879396e+00 1.458155122785e+00 1.457334481704e+00 1.456496599121e+00 1.455639337192e+00 1.454765489816e+00 1.453874480674e+00 1.452964109512e+00 1.452037095572e+00 1.451091473381e+00 1.450128077368e+00 1.449146463378e+00 1.448145952245e+00 1.447127217468e+00 1.446089811586e+00 1.445034284077e+00 1.443960608890e+00 1.442867501850e+00 1.441756197366e+00 1.440625285320e+00 1.439475357038e+00 1.438307792728e+00 1.437120462233e+00 1.435913678108e+00 1.434687600364e+00 1.433442909006e+00 1.432178340066e+00 1.430894444675e+00 1.429590968204e+00 1.428267411277e+00 1.426924206029e+00 1.425560658755e+00 1.424177917703e+00 1.422775635425e+00 1.421352574978e+00 1.419908190434e+00 1.418445294913e+00 1.416961378884e+00 1.415457233766e+00 1.413932775351e+00 1.412386711398e+00 1.410819720160e+00 1.409232738460e+00 1.407625030195e+00 1.405996953832e+00 1.404347540028e+00 1.402676047705e+00 1.400983547309e+00 1.399269777289e+00 1.397534389497e+00 1.395778910306e+00 1.394001728293e+00 1.392202612557e+00 1.390381290605e+00 1.388538838160e+00 1.386672682409e+00 1.384786235439e+00 1.382878126782e+00 1.380947760372e+00 1.378995531092e+00 1.377020212114e+00 1.375022197625e+00 1.373002429003e+00 1.370960236851e+00 1.368895662524e+00 1.366808477726e+00 1.364697999102e+00 1.362565989754e+00 1.360409904302e+00 1.358230981472e+00 1.356028698573e+00 1.353803643214e+00 1.351555679506e+00 1.349284557330e+00 1.346990003048e+00 1.344672092214e+00 1.342330514379e+00 1.339964580997e+00 1.337574860912e+00 1.335162420035e+00 1.332726607675e+00 1.330266277733e+00 1.327782256156e+00 1.325272984899e+00 1.322739541801e+00 1.320182438442e+00 1.317601258678e+00 1.314996773082e+00 1.312367564678e+00 1.309711734944e+00 1.307031140359e+00 1.304326455298e+00 1.301598159241e+00 1.298844918922e+00 1.296066722047e+00 1.293262229432e+00 1.290431929525e+00 1.287576400900e+00 1.284696670777e+00 1.281792937707e+00 1.278863686346e+00 1.275907577554e+00 1.272925333412e+00 1.269917788271e+00 1.266884133825e+00 1.263826554855e+00 1.260742636592e+00 1.257633797812e+00 1.254498218027e+00 1.251334706049e+00 1.248146446933e+00 1.244932091091e+00 1.241692654863e+00 1.238426908745e+00 1.235134624908e+00 1.231815309687e+00 1.228468797886e+00 1.225095945319e+00 1.221697836208e+00 1.218273541097e+00 1.214822021091e+00 1.211343414600e+00 1.207838498800e+00 1.204304880506e+00 1.200745753883e+00 1.197160231822e+00 1.193547623008e+00 1.189908470858e+00 1.186240826735e+00 1.182546852817e+00 1.178826335790e+00 1.175077424675e+00 1.171301483715e+00 1.167498505536e+00 1.163668682894e+00 1.159810820113e+00 1.155925429060e+00 1.152012377013e+00 1.148072581633e+00 1.144104925447e+00 1.140108745029e+00 1.136085783611e+00 1.132035752502e+00 1.127956715847e+00 1.123850434009e+00 1.119715372330e+00 1.115552766602e+00 1.111363041314e+00 1.107144857392e+00 1.102899655304e+00 1.098624347892e+00 1.094321571666e+00 1.089991073182e+00 1.085633157500e+00 1.081246103597e+00 1.076831635271e+00 1.072388122132e+00 1.067917169785e+00 1.063417836305e+00 1.058890488747e+00 1.054335399360e+00 1.049750499868e+00 1.045138103725e+00 1.040497601212e+00 1.035828918283e+00 1.031133051598e+00 1.026408006831e+00 1.021654158184e+00 1.016871788485e+00 1.012062374814e+00 1.007224025835e+00 1.002357912505e+00 9.974634876890e-01 9.925396395451e-01 9.875884516391e-01 9.826086250969e-01 9.776001731159e-01 9.725642068749e-01 9.674995270785e-01 9.624063879945e-01 9.572856173947e-01 9.521362435984e-01 9.469592618184e-01 9.417535825017e-01 9.365196372812e-01 9.312584207004e-01 9.259687489824e-01 9.206511523907e-01 9.153058471632e-01 9.099318248527e-01 9.045305907462e-01 8.991017751535e-01 8.936441944492e-01 8.881603183902e-01 8.826478161309e-01 8.771080324226e-01 8.715412112337e-01 8.659463712808e-01 8.603253919587e-01 8.546763001793e-01 8.489998605651e-01 8.432965429883e-01 8.375660060918e-01 8.318091260339e-01 8.260243695517e-01 8.202134274085e-01 8.143762791267e-01 8.085114375654e-01 8.026207947987e-01 7.967041765547e-01 7.907609560937e-01 7.847922088640e-01 7.787974808033e-01 7.727758245063e-01 7.667303568787e-01 7.606577170813e-01 7.545605440901e-01 7.484382421753e-01 7.422904304676e-01 7.361183873110e-01 7.299218199016e-01 7.237001001368e-01 7.174558718950e-01 7.111854246856e-01 7.048924279250e-01 6.985764162269e-01 6.922351692628e-01 6.858724538772e-01 6.794862321355e-01 6.730775118032e-01 6.666463486057e-01 6.601916879693e-01 6.537179261721e-01 6.472211408951e-01 6.407030061083e-01 6.341651690036e-01 6.276056434614e-01 6.210268772182e-01 6.144276926395e-01 6.078093766912e-01 6.011729683801e-01 5.945164432180e-01 5.878431224094e-01 5.811515710008e-01 5.744424714235e-01 5.677180544807e-01 5.609751855520e-01 5.542180578003e-01 5.474464377425e-01 5.406589914483e-01 5.338591303416e-01 5.270451058942e-01 5.202192997273e-01 5.133818170002e-01 5.065326238466e-01 4.996740678025e-01 4.928059214044e-01 4.859292901662e-01 4.790449424676e-01 4.721542447189e-01 4.652580231183e-01 4.583576978877e-01 4.514535106933e-01 4.445480421713e-01 4.376418259532e-01 4.307360192318e-01 4.238333553539e-01 4.169331213572e-01 4.100389561958e-01 4.031520778813e-01 3.962740612596e-01 3.894069851616e-01 3.825530143273e-01 3.757147216390e-01 3.688943808616e-01 3.620933585965e-01 3.553171741243e-01 3.485668561520e-01 3.418457932047e-01 3.351580312913e-01 3.285065951289e-01 3.218965566144e-01 3.153299915054e-01 3.088140016906e-01 3.023522724622e-01 2.959500767628e-01 2.896141091198e-01 2.833490459024e-01 2.771637175998e-01 2.710638598613e-01 2.650574586714e-01 2.591530373138e-01 2.533597452198e-01 2.476876444703e-01 2.421466521496e-01 2.367478586172e-01 2.315033670396e-01 2.264265680630e-01 2.215293469991e-01 2.168274489043e-01 2.123352345040e-01 2.080683512913e-01 2.040422816903e-01 2.002743646624e-01 1.967813824612e-01 1.935798061665e-01 1.906861921385e-01 1.881172603159e-01 1.858874379058e-01 1.840109378354e-01 1.825011075847e-01 1.813683378102e-01 1.806218471887e-01 1.802677348378e-01 1.803097814769e-01 1.807492864924e-01 1.815851068054e-01 1.828129194140e-01 1.844263258842e-01 1.864160593382e-01 1.887715428823e-01 1.914804281872e-01 1.945291893461e-01 1.979014268947e-01 2.015833386062e-01 2.055584822486e-01 2.098102217824e-01 2.143238744171e-01 2.190826375544e-01 2.240716512161e-01 2.292764327389e-01 2.346816016449e-01 2.402750368891e-01 2.460441620933e-01 2.519764633611e-01 2.580599400106e-01 2.642848345560e-01 2.706418247803e-01 2.771200435933e-01 2.837127525667e-01 2.904094852547e-01 2.972054381121e-01 3.040912929808e-01 3.110625754605e-01 3.181120984698e-01 3.252337970460e-01 3.324234418564e-01 3.396753050918e-01 3.469855931364e-01 3.543491000638e-01 3.617617174977e-01 3.692213755931e-01 3.767227247182e-01 3.842629297248e-01 3.918389570687e-01 3.994474909415e-01 4.070873907527e-01 4.147527617617e-01 4.224450211777e-01 4.301580814550e-01 4.378918810106e-01 4.456450198475e-01 4.534128392439e-01 4.611955356280e-01 4.689893688965e-01 4.767945882190e-01 4.846088884589e-01 4.924288312277e-01 5.002554063226e-01 5.080849778935e-01 5.159181137604e-01 5.237514612179e-01 5.315842670848e-01 5.394163310035e-01 5.472434833711e-01 5.550683336952e-01 5.628859365404e-01 5.706976687127e-01 5.785013943323e-01 5.862949152418e-01 5.940795407720e-01 6.018513679128e-01 6.096118406143e-01 6.173587835053e-01 6.250894832914e-01 6.328075099569e-01 6.405053518592e-01 6.481889172279e-01 6.558512163359e-01 6.634945655722e-01 6.711184173296e-01 6.787185762271e-01 6.862990207475e-01 6.938534697270e-01 7.013847092337e-01 7.088912123588e-01 7.163698870216e-01 7.238243281000e-01 7.312470594794e-01 7.386442060873e-01 7.460091538230e-01 7.533443855843e-01 7.606495233388e-01 7.679192017974e-01 7.751601818975e-01 7.823623856405e-01 7.895330950952e-01 7.966664659319e-01 8.037619025941e-01 8.108236563347e-01 8.178433614316e-01 8.248275471919e-01 8.317682311847e-01 8.386696172780e-01 8.455316311669e-01 8.523471172508e-01 8.591239890063e-01 8.658526441277e-01 8.725394665464e-01 8.791795894842e-01 8.857728814988e-01 8.923213628326e-01 8.988172464562e-01 9.052700124074e-01 9.116676101023e-01 9.180190515773e-01 9.243177774143e-01 9.305629372009e-01 9.367600801356e-01 9.428975293968e-01 9.489858504456e-01 9.550161068884e-01 9.609920043253e-01 9.669121190445e-01 9.727723965670e-01 9.785794002009e-01 9.843208793668e-01 9.900088381565e-01 9.956324327898e-01 1.001196621235e+00 1.006700827950e+00 1.012138009301e+00 1.017517965392e+00 1.022827608370e+00 1.028078312956e+00 1.033260358759e+00 1.038376837965e+00 1.043428678129e+00 1.048408710324e+00 1.053326684430e+00 1.058169134902e+00 1.062947888089e+00 1.067653167064e+00 1.072287037813e+00 1.076854174511e+00 1.081342267684e+00 1.085765105158e+00 1.090107334975e+00 1.094381229745e+00 1.098578099778e+00 1.102698755814e+00 1.106748192548e+00 1.110713883798e+00 1.114610890101e+00 1.118423174811e+00 1.122161080824e+00 1.125820305581e+00 1.129396956502e+00 1.132900815075e+00 1.136315146663e+00 1.139657703855e+00 1.142912482070e+00 1.146088071484e+00 1.149184437220e+00 1.152189836636e+00 1.155123043940e+00 1.157962728071e+00 1.160725404292e+00 1.163400382199e+00 1.165989289177e+00 1.168499197518e+00 1.170914769630e+00 1.173254305537e+00 1.175498763637e+00 1.177662019747e+00 1.179737968039e+00 1.181722155122e+00 1.183628469619e+00 1.185436641857e+00 1.187166309932e+00 1.188802018486e+00 1.190350464068e+00 1.191814474268e+00 1.193182089692e+00 1.194471465573e+00 1.195662213517e+00 1.196770847515e+00 1.197788098920e+00 1.198713658283e+00 1.199558616979e+00 1.200303504341e+00 1.200970229145e+00 1.201540632873e+00 1.202025311244e+00 1.202423871057e+00 1.202726282913e+00 1.202951044181e+00 1.203075994830e+00 1.203122438603e+00 1.203076413439e+00 1.202941285554e+00 1.202725992317e+00 1.202413615497e+00 1.202025951537e+00 1.201543401478e+00 1.200979151061e+00 1.200331444353e+00 1.199591827925e+00 1.198778683558e+00 1.197870489437e+00 1.196887536654e+00 1.195818417717e+00 1.194665607206e+00 1.193437902279e+00 1.192119608863e+00 1.190733015134e+00 1.189258463733e+00 1.187709954895e+00 1.186085250173e+00 1.184377746178e+00 1.182605303351e+00 1.180747275785e+00 1.178824642917e+00 1.176824993665e+00 1.174753011326e+00 1.172616830765e+00 1.170401736124e+00 1.168129132945e+00 1.165782198680e+00 1.163374185078e+00 1.160903500963e+00 1.158364583234e+00 1.155772931144e+00 1.153113134363e+00 1.150401496499e+00 1.147630440605e+00 1.144803715302e+00 1.141928689816e+00 1.138994483770e+00 1.136017474652e+00 1.132987504241e+00 1.129913070709e+00 1.126795690759e+00 1.123631886650e+00 1.120432844794e+00 1.117191066285e+00 1.113915655769e+00 1.110605535694e+00 1.107260645090e+00 1.103890229782e+00 1.100487150522e+00 1.097061736117e+00 1.093612239676e+00 1.090140072129e+00 1.086651846996e+00 1.083144502081e+00 1.079626115476e+00 1.076095091186e+00 1.072554528231e+00 1.069011235939e+00 1.065459134982e+00 1.061910630931e+00 1.058361335121e+00 1.054816582599e+00 1.051280925404e+00 1.047749627094e+00 1.044235905504e+00 1.040733919493e+00 1.037250522311e+00 1.033789416120e+00 1.030346412560e+00 1.026936984133e+00 1.023549770845e+00 1.020197615097e+00 1.016880841316e+00 1.013595494995e+00 1.010358725166e+00 1.007155137557e+00 1.004004536550e+00 1.000898513037e+00 9.978412478962e-01 9.948432572274e-01 9.918915872636e-01 9.890095216376e-01 9.861792543195e-01 9.834160931056e-01 9.807214014967e-01 9.780870636555e-01 9.755345791788e-01 9.730417752868e-01 9.706341983352e-01 9.682995227171e-01 9.660404036253e-01 9.638708063517e-01 9.617716644635e-01 9.597694447612e-01 9.578422837737e-01 9.560070848256e-01 9.542637594054e-01 9.526006825317e-01 9.510426769302e-01 9.495631811007e-01 9.481867552262e-01 9.469001396322e-01 9.457048112899e-01 9.446146968369e-01 9.436061414270e-01 9.427069590000e-01 9.418934607570e-01 9.411801910953e-01 9.405649179965e-01 9.400359660049e-01 9.396151439616e-01 9.392764733910e-01 9.390395300200e-01 9.388929128145e-01 9.388346131107e-01 9.388758503743e-01 9.389951760853e-01 9.392137102077e-01 9.395103105947e-01 9.398949351802e-01 9.403649311736e-01 9.409088858822e-01 9.415421484570e-01 9.422432909578e-01 9.430252015078e-01 9.438775263581e-01 9.447983235561e-01 9.457925865715e-01 9.468437593757e-01 9.479638833241e-01 9.491391943971e-01 9.503727286283e-01 9.516603381203e-01 9.529961555284e-01 9.543833753453e-01 9.558106452122e-01 9.572820159055e-01 9.587894148629e-01 9.603328887557e-01 9.619073520566e-01 9.635088943404e-01 9.651367204921e-01 9.667843596135e-01 9.684519829053e-01 9.701302154764e-01 9.718232535292e-01 9.735205118479e-01 9.752237753567e-01 9.769272116975e-01 9.786250022685e-01 9.803221994819e-01 9.820025095859e-01 9.836756997681e-01 9.853285072843e-01 9.869608416928e-01 9.885746002520e-01 9.901529502286e-01 9.917110384679e-01 9.932275671631e-01 9.947109360099e-01 9.961561171224e-01 9.975512319588e-01 9.989102666583e-01 1.000208644149e+00 1.001463298133e+00 1.002658299120e+00 1.003792292016e+00 1.004872436841e+00 1.005877206129e+00 1.006824656989e+00 1.007694562412e+00 1.008492942068e+00 1.009219001711e+00 1.009858437717e+00 1.010425307223e+00 1.010900327113e+00 1.011292518856e+00 1.011594966790e+00 1.011802459194e+00 1.011921033001e+00 1.011936092156e+00 1.011856159889e+00 1.011672373649e+00 1.011384357386e+00 1.010991724662e+00 1.010486856376e+00 1.009873109305e+00 1.009145286565e+00 1.008301845500e+00 1.007340319651e+00 1.006260184526e+00 1.005056097581e+00 1.003730748939e+00 1.002278304192e+00 1.000697042677e+00 9.989899157676e-01 9.971456289765e-01 9.951749255291e-01 9.930643699522e-01 9.908177320104e-01 9.884372802125e-01 9.859082088337e-01 9.832502966593e-01 9.804387303457e-01 9.774892659825e-01 9.743961557575e-01 9.711488787038e-01 9.677676491715e-01 9.642242710388e-01 9.605429127573e-01 9.567088336403e-01 9.527194519464e-01 9.485920008095e-01 9.442982519160e-01 9.398677170250e-01 9.352788240335e-01 9.305391204839e-01 9.256573726282e-01 9.206133603332e-01 9.154348349621e-01 9.100993493603e-01 9.046208851692e-01 8.990034285742e-01 8.932343131330e-01 8.873367419289e-01 8.812928404172e-01 8.751206602375e-01 8.688178538411e-01 8.623835186841e-01 8.558347249047e-01 8.491612053464e-01 8.423805252558e-01 8.354929411227e-01 8.285032623761e-01 8.214247355691e-01 8.142579280671e-01 8.070171292915e-01 7.997081871195e-01 7.923406739778e-01 7.849271589743e-01 7.774780474396e-01 7.700045128989e-01 7.625229594665e-01 7.550421072804e-01 7.475810028446e-01 7.401562954341e-01 7.327791648555e-01 7.254760502517e-01 7.182549283868e-01 7.111459006423e-01 7.041644544471e-01 6.973282927797e-01 6.906715273083e-01 6.842003055734e-01 6.779560527855e-01 6.719509265720e-01 6.662114420022e-01 6.607721106682e-01 6.556403948025e-01 6.508628390698e-01 6.464458422974e-01 6.424231440706e-01 6.388222468081e-01 6.356493926129e-01 6.329499300604e-01 6.307202639989e-01 6.289936335333e-01 6.277840304441e-01 6.270932332633e-01 6.269531506605e-01 6.273493554784e-01 6.283041394655e-01 6.298142599350e-01 6.318717315969e-01 6.344874313916e-01 6.376389589660e-01 6.413252792556e-01 6.455321277363e-01 6.502383564167e-01 6.554317859149e-01 6.610864959413e-01 6.671789720289e-01 6.736898151688e-01 6.805819403354e-01 6.878334774473e-01 6.954154206510e-01 7.032861028406e-01 7.114297026795e-01 7.197987134862e-01 7.283662796897e-01 7.371055107722e-01 7.459663548475e-01 7.549371100136e-01 7.639658216486e-01 7.730294659128e-01 7.821010409043e-01 7.911319567708e-01 8.001134632011e-01 8.089984819662e-01 8.177654424630e-01 8.263902845622e-01 8.348354264053e-01 8.430876404926e-01 8.511138026260e-01 8.588943112843e-01 8.664082704787e-01 8.736340799524e-01 8.805524477129e-01 8.871486547422e-01 8.934048956809e-01 8.993059970297e-01 9.048469477213e-01 9.100048430313e-01 9.147850235963e-01 9.191727171476e-01 9.231599247429e-01 9.267570360240e-01 9.299455221040e-01 9.327423142529e-01 9.351437914982e-01 9.371515181565e-01 9.387846662217e-01 9.400390252042e-01 9.409375194699e-01 9.414880204662e-01 9.417067698473e-01 9.416154291966e-01 9.412267704292e-01 9.405706882961e-01 9.396626525668e-01 9.385345082289e-01 9.372057204946e-01 9.357076225034e-01 9.340703606827e-01 9.323151499588e-01 9.304837145498e-01 9.285929928628e-01 9.266822063288e-01 9.247795903460e-01 9.229068064113e-01 9.211029702551e-01 9.193832374283e-01 9.177808841438e-01 9.163133203390e-01 9.150011348858e-01 9.138636961648e-01 9.129119195987e-01 9.121618503234e-01 9.116123518577e-01 9.112776295516e-01 9.111482706107e-01 9.112253550305e-01 9.115032051451e-01 9.119606733812e-01 9.125968866289e-01 9.133799516917e-01 9.142953008355e-01 9.153194171031e-01 9.164197549898e-01 9.175745281312e-01 9.187460053005e-01 9.199083409332e-01 9.210236298722e-01 9.220630847219e-01 9.229931512244e-01 9.237783823307e-01 9.243971498240e-01 9.248090825672e-01 9.249981267629e-01 9.249339363688e-01 9.245956272061e-01 9.239711284938e-01 9.230367400063e-01 9.217950024134e-01 9.202290360679e-01 9.183436220389e-01 9.161414826444e-01 9.136265216163e-01 9.108198452129e-01 9.077266626244e-01 9.043816560350e-01 9.008020726436e-01 8.970197645553e-01 8.930749026021e-01 8.889937310630e-01 8.848289666817e-01 8.806117780154e-01 8.763946940951e-01 8.722191011301e-01 8.681262048027e-01 8.641709116675e-01 8.603806795120e-01 8.568105533448e-01 8.534869085361e-01 8.504460804985e-01 8.477191123606e-01 8.453188541640e-01 8.432745343971e-01 8.415841513303e-01 8.402607769437e-01 8.392962897370e-01 8.386795978206e-01 8.384036385341e-01 8.384355357924e-01 8.387610804112e-01 8.393414762281e-01 8.401474962149e-01 8.411442713279e-01 8.422894967542e-01 8.435556590542e-01 8.448932215614e-01 8.462790108772e-01 8.476726417092e-01 8.490453360058e-01 8.503758942595e-01 8.516316187428e-01 8.528093076117e-01 8.538819242337e-01 8.548508653846e-01 8.557106399798e-01 8.564573253040e-01 8.571075005046e-01 8.576576737321e-01 8.581327780032e-01 8.585417935654e-01 8.589050817113e-01 8.592476281801e-01 8.595826358844e-01 8.599458397303e-01 8.603495431897e-01 8.608276243645e-01 8.614011195017e-01 8.620946153366e-01 8.629409517334e-01 8.639579839236e-01 8.651842047015e-01 8.666398454071e-01 8.683627450935e-01 8.703862313385e-01 8.727406650240e-01 8.754740381853e-01 8.786159486862e-01 8.822179447503e-01 8.863174619767e-01 8.909588297245e-01 8.961884231754e-01 9.020371167186e-01 9.085505208796e-01 9.157469479554e-01 9.236528681918e-01 9.322751368571e-01 9.416080234824e-01 9.516409319053e-01 9.623318567923e-01 9.736432769672e-01 9.855021572924e-01 9.978371140023e-01 1.010552134730e+00 1.023539507430e+00 1.036693837050e+00 1.049880277085e+00 1.062986516566e+00 1.075876321426e+00 1.088429061204e+00 1.100530984191e+00 1.112060312693e+00 1.122935691401e+00 1.133058416677e+00 1.142369435751e+00 1.150817443414e+00 1.158360857281e+00 1.164998629781e+00 1.170716134445e+00 1.175543861599e+00 1.179501037403e+00 1.182628669440e+00 1.184977985420e+00 1.186582521983e+00 1.187504036591e+00 1.187766614364e+00 1.187408304137e+00 1.186446779810e+00 1.184873619559e+00 1.182690178506e+00 1.179847228735e+00 1.176314806298e+00 1.172027096115e+00 1.166915425958e+00 1.160918944729e+00 1.153951881662e+00 1.145969579971e+00 1.136907640056e+00 1.126740277294e+00 1.115462354276e+00 1.103077837381e+00 1.089652800000e+00 1.075244397749e+00 1.059976198917e+00 1.043980397118e+00 1.027412793706e+00 1.010472601741e+00 9.933408399352e-01 9.762418921132e-01 9.593747970952e-01 9.429436289194e-01 9.271504029856e-01 9.121543948371e-01 8.981259144799e-01 8.851822695967e-01 8.734428101352e-01 8.629961213865e-01 8.539151132364e-01 8.462782315608e-01 8.401357888872e-01 8.355702758418e-01 8.326435396745e-01 8.314350524179e-01 8.320275429856e-01 8.344840402848e-01 8.388773588769e-01 8.452283970977e-01 8.535408665520e-01 8.637577354570e-01 8.718628693193e-01 8.794693911715e-01 8.879980373937e-01 8.988561858149e-01 9.126227953538e-01 9.286534843222e-01 9.453774187967e-01 9.610667414980e-01 9.746344473172e-01 9.860875505964e-01 9.964458740415e-01 1.007137892235e+00 1.019187652165e+00 1.032630344691e+00 1.046447210022e+00 1.059047099489e+00 1.069062120942e+00 1.076011207165e+00 1.080521683585e+00 1.084013658474e+00 1.088009139976e+00 1.093334277947e+00 1.099686180211e+00 1.105788299849e+00 1.110031305852e+00 1.111263770146e+00 1.109381456034e+00 1.105395006602e+00 1.100949851695e+00 1.097538332913e+00 1.095780687114e+00 1.095112463368e+00 1.094122457312e+00 1.091334555537e+00 1.086004601823e+00 1.078554226248e+00 1.070462374409e+00 1.063603658994e+00 1.059324495622e+00 1.057794893853e+00 1.057926519782e+00 1.057938990630e+00 1.056285027009e+00 1.052455437490e+00 1.047241974888e+00 1.042362321870e+00 1.039623521484e+00 1.039940805175e+00 1.042744571909e+00 1.046117001210e+00 1.047545986976e+00 1.044875838429e+00 1.037036933798e+00 1.014882485421e+00 8.852964042623e-01 8.486890896432e-01 8.371839266870e-01 8.413915103492e-01 8.593223389310e-01 8.819638247652e-01 8.983600506594e-01 9.005314997117e-01 8.858884025215e-01 8.579517233725e-01 8.260112444508e-01 8.033938811868e-01 8.026903599719e-01 8.283318176282e-01 8.723494032931e-01 9.179562329786e-01 9.477285409722e-01 9.507043950060e-01 9.269693738424e-01 8.896169510955e-01 8.617188988371e-01 8.645022919480e-01 9.005769528389e-01 9.503186108300e-01 9.863457611988e-01 9.897598012395e-01 9.590599978486e-01 9.127350055026e-01 8.839519614901e-01 9.006118580258e-01 9.602235199444e-01 1.030906161212e+00 1.076131002141e+00 1.073727867923e+00 1.022986623978e+00 9.459543143592e-01 8.823107616960e-01 8.689424657160e-01 9.084506552467e-01 9.661838551169e-01 1.001557962864e+00 9.920881480136e-01 9.404588113441e-01 8.735708914732e-01 8.324572543087e-01 8.447250703270e-01 8.973780764625e-01 9.491875339819e-01 9.628612956127e-01 9.219064141799e-01 8.350750089659e-01 7.375807771004e-01 6.842894583506e-01 7.120013449531e-01 7.969310189272e-01 8.836796016447e-01 9.309047360120e-01 9.223372185749e-01 8.645756123466e-01 7.838352591066e-01 7.190423815991e-01 7.024587886098e-01 7.336036379031e-01 7.827965369523e-01 8.209831379672e-01 8.369257935260e-01 8.374768090166e-01 8.390938788550e-01 8.543487957430e-01 8.809555687672e-01 9.034308536882e-01 9.052761276215e-01 8.810065982910e-01 8.429579264171e-01 8.200270104900e-01 8.417383659570e-01 9.119284126656e-01 1.003187578360e+00 1.078411190013e+00 1.110096200042e+00 1.088182892445e+00 1.022301871796e+00 9.412065234172e-01 8.854595499722e-01 8.852254609818e-01 9.351434617653e-01 1.001132691715e+00 1.049537649465e+00 1.063634746393e+00 1.045026125805e+00 1.008155771737e+00 9.707722487882e-01 9.434053028293e-01 9.245997642335e-01 9.068911270676e-01 8.880336091998e-01 8.770105742293e-01 8.884285954599e-01 9.273099631560e-01 9.793576269970e-01 1.018010229469e+00 1.019605468563e+00 9.752826721200e-01 8.979843078382e-01 8.247491567122e-01 8.039611309206e-01 8.557713239619e-01 9.483231781723e-01 1.029838029383e+00 1.062721292604e+00 1.033133223560e+00 9.510441593149e-01 8.478942282135e-01 7.712069281801e-01 7.773947312372e-01
 1.256788453850e+00 1.257888135287e+00 1.259299700436e+00 1.261135328502e+00 1.263155598685e+00 1.264972068196e+00 1.266375057264e+00 1.267481536055e+00 1.268620947694e+00 1.270085045702e+00 1.271923251752e+00 1.273901257183e+00 1.275663227155e+00 1.277011770125e+00 1.278077685371e+00 1.279223023052e+00 1.280739934537e+00 1.282624524526e+00 1.284583850580e+00 1.286268909434e+00 1.287542821408e+00 1.288588375441e+00 1.289766162630e+00 1.291325204567e+00 1.293204935886e+00 1.295097833415e+00 1.296697359174e+00 1.297924889597e+00 1.298975424018e+00 1.300166584706e+00 1.301710132877e+00 1.303551575780e+00 1.305400758533e+00 1.306949258946e+00 1.308119688733e+00 1.309135434059e+00 1.310349368336e+00 1.311961243095e+00 1.313849814512e+00 1.315663763064e+00 1.317111563682e+00 1.318203794031e+00 1.319241772585e+00 1.320561689030e+00 1.322259385674e+00 1.324132064532e+00 1.325853248322e+00 1.327224502435e+00 1.328309300389e+00 1.329373518193e+00 1.330689632702e+00 1.332346388606e+00 1.334181542946e+00 1.335893876979e+00 1.337252153917e+00 1.338273809456e+00 1.339239794054e+00 1.340502338112e+00 1.342194989580e+00 1.344099261053e+00 1.345802967512e+00 1.347042968510e+00 1.347932428240e+00 1.348875023466e+00 1.350232215999e+00 1.352017097353e+00 1.353883312674e+00 1.355427676695e+00 1.356526206516e+00 1.357411872975e+00 1.358460990554e+00 1.359886100787e+00 1.361597068173e+00 1.363299073835e+00 1.364725828066e+00 1.365831665034e+00 1.366793352580e+00 1.367862767483e+00 1.369201189891e+00 1.370788448028e+00 1.372437130592e+00 1.373900408572e+00 1.375041587076e+00 1.375949204539e+00 1.376898556409e+00 1.378159227120e+00 1.379782887052e+00 1.381521653307e+00 1.382996334408e+00 1.384009133195e+00 1.384741630661e+00 1.385631267551e+00 1.387003146412e+00 1.388782869021e+00 1.390538819999e+00 1.391836935208e+00 1.392618802255e+00 1.393267023605e+00 1.394282958756e+00 1.395847678903e+00 1.397669133638e+00 1.399236113491e+00 1.400257480380e+00 1.400896860262e+00 1.401628619232e+00 1.402831604095e+00 1.404464607933e+00 1.406125442284e+00 1.407403071800e+00 1.408220730188e+00 1.408869815768e+00 1.409749722183e+00 1.411038056762e+00 1.412560667494e+00 1.413962540307e+00 1.415010421739e+00 1.415764792801e+00 1.416498677752e+00 1.417464910202e+00 1.418705616346e+00 1.420046560780e+00 1.421246675453e+00 1.422191420622e+00 1.422967152200e+00 1.423771150507e+00 1.424752241671e+00 1.425916243999e+00 1.427129456523e+00 1.428226975688e+00 1.429140939217e+00 1.429948500001e+00 1.430797277498e+00 1.431787046486e+00 1.432902692966e+00 1.434028985973e+00 1.435045488729e+00 1.435925343364e+00 1.436753415653e+00 1.437639781626e+00 1.438624922247e+00 1.439662897490e+00 1.440665642705e+00 1.441577195862e+00 1.442417649782e+00 1.443255405943e+00 1.444135658053e+00 1.445047533876e+00 1.445955994884e+00 1.446833434781e+00 1.447672422085e+00 1.448489414775e+00 1.449303090928e+00 1.450120778071e+00 1.450943175966e+00 1.451771416616e+00 1.452598112941e+00 1.453402054186e+00 1.454178385759e+00 1.454940398580e+00 1.455708210161e+00 1.456495704090e+00 1.457291191174e+00 1.458068527414e+00 1.458807827359e+00 1.459521803440e+00 1.460237414143e+00 1.460965790169e+00 1.461695824864e+00 1.462411169063e+00 1.463100126937e+00 1.463768162182e+00 1.464427807338e+00 1.465085514453e+00 1.465732719695e+00 1.466370171048e+00 1.467000941530e+00 1.467625905454e+00 1.468241664584e+00 1.468844054196e+00 1.469428923812e+00 1.470000653232e+00 1.470569156224e+00 1.471137581226e+00 1.471699107952e+00 1.472250253265e+00 1.472785800982e+00 1.473305661881e+00 1.473813014839e+00 1.474313315885e+00 1.474809493699e+00 1.475296490913e+00 1.475773560107e+00 1.476238729588e+00 1.476690429989e+00 1.477131927390e+00 1.477565492885e+00 1.477985188765e+00 1.478392894344e+00 1.478790453473e+00 1.479180151577e+00 1.479559513871e+00 1.479924920936e+00 1.480274965911e+00 1.480611995574e+00 1.480941796006e+00 1.481264418359e+00 1.481573761634e+00 1.481868847047e+00 1.482152483531e+00 1.482426977669e+00 1.482693611782e+00 1.482948258509e+00 1.483188288467e+00 1.483415226469e+00 1.483632562546e+00 1.483840935498e+00 1.484035820839e+00 1.484215952765e+00 1.484381943285e+00 1.484535571519e+00 1.484680583156e+00 1.484814509601e+00 1.484933090517e+00 1.485036226620e+00 1.485125150044e+00 1.485202634927e+00 1.485270190765e+00 1.485326768786e+00 1.485367797281e+00 1.485392889744e+00 1.485404048755e+00 1.485404731354e+00 1.485395181763e+00 1.485371743670e+00 1.485334053567e+00 1.485281703237e+00 1.485217705355e+00 1.485141911908e+00 1.485053059333e+00 1.484948244478e+00 1.484830545124e+00 1.484698259648e+00 1.484552250178e+00 1.484392934954e+00 1.484218478916e+00 1.484030456055e+00 1.483828935018e+00 1.483611959182e+00 1.483380640941e+00 1.483134563009e+00 1.482875497404e+00 1.482602682445e+00 1.482315694401e+00 1.482012301645e+00 1.481694056838e+00 1.481360544204e+00 1.481012943173e+00 1.480652090584e+00 1.480275299668e+00 1.479883207927e+00 1.479474920651e+00 1.479051113856e+00 1.478612262609e+00 1.478159641219e+00 1.477690927860e+00 1.477204655636e+00 1.476703375418e+00 1.476186355087e+00 1.475653545494e+00 1.475105053326e+00 1.474540316485e+00 1.473959163039e+00 1.473363086158e+00 1.472750522250e+00 1.472120902321e+00 1.471475359408e+00 1.470813971355e+00 1.470135152034e+00 1.469441112130e+00 1.468729255475e+00 1.468000715752e+00 1.467255386589e+00 1.466493369217e+00 1.465714023792e+00 1.464917822710e+00 1.464105370128e+00 1.463274509118e+00 1.462426570846e+00 1.461560920533e+00 1.460678583526e+00 1.459778779221e+00 1.458861182912e+00 1.457925698285e+00 1.456972327064e+00 1.456001166801e+00 1.455012079097e+00 1.454005456990e+00 1.452980935082e+00 1.451937382813e+00 1.450875585294e+00 1.449796699763e+00 1.448697927761e+00 1.447581292215e+00 1.446446630464e+00 1.445292634425e+00 1.444120493908e+00 1.442928621302e+00 1.441718242958e+00 1.440488543013e+00 1.439240106958e+00 1.437973007578e+00 1.436686473010e+00 1.435380725424e+00 1.434054737858e+00 1.432709750834e+00 1.431346139264e+00 1.429962096532e+00 1.428558942643e+00 1.427135604322e+00 1.425692392055e+00 1.424229617417e+00 1.422747434445e+00 1.421244083027e+00 1.419720361784e+00 1.418177339874e+00 1.416612689068e+00 1.415028782382e+00 1.413425091911e+00 1.411798916195e+00 1.410152465465e+00 1.408486172039e+00 1.406799044604e+00 1.405090300678e+00 1.403361321031e+00 1.401610358744e+00 1.399837572200e+00 1.398044707119e+00 1.396230355171e+00 1.394395651398e+00 1.392539115806e+00 1.390659555088e+00 1.388758958190e+00 1.386837032528e+00 1.384892217832e+00 1.382927472615e+00 1.380940416619e+00 1.378930771175e+00 1.376898930680e+00 1.374844841896e+00 1.372767743002e+00 1.370669406668e+00 1.368548613545e+00 1.366405505019e+00 1.364240248790e+00 1.362051591171e+00 1.359839767414e+00 1.357606012818e+00 1.355348508241e+00 1.353069394034e+00 1.350766593128e+00 1.348440833933e+00 1.346092474051e+00 1.343720332110e+00 1.341324153030e+00 1.338905348897e+00 1.336462799427e+00 1.333996776275e+00 1.331507378875e+00 1.328994786395e+00 1.326458445200e+00 1.323897277191e+00 1.321312350659e+00 1.318702972330e+00 1.316070552876e+00 1.313414821786e+00 1.310733768485e+00 1.308029219748e+00 1.305298766783e+00 1.302544150748e+00 1.299765410634e+00 1.296962240212e+00 1.294135683101e+00 1.291284369285e+00 1.288406046935e+00 1.285502994482e+00 1.282574863521e+00 1.279623431627e+00 1.276647160035e+00 1.273644615155e+00 1.270616809534e+00 1.267562479763e+00 1.264482650494e+00 1.261378306154e+00 1.258250315746e+00 1.255096679615e+00 1.251915296612e+00 1.248708456464e+00 1.245475510893e+00 1.242216343770e+00 1.238933369706e+00 1.235624069926e+00 1.232289661505e+00 1.228928404808e+00 1.225539398713e+00 1.222124829074e+00 1.218684507839e+00 1.215218692041e+00 1.211727339012e+00 1.208208557856e+00 1.204662908543e+00 1.201090291623e+00 1.197491182703e+00 1.193866387160e+00 1.190215555594e+00 1.186537834087e+00 1.182833228561e+00 1.179101553836e+00 1.175341804312e+00 1.171556194242e+00 1.167744796402e+00 1.163905842213e+00 1.160040149938e+00 1.156147115134e+00 1.152226888919e+00 1.148280343790e+00 1.144305040997e+00 1.140304167636e+00 1.136275520901e+00 1.132219983383e+00 1.128137142076e+00 1.124025951166e+00 1.119888463902e+00 1.115723972547e+00 1.111531367117e+00 1.107310748219e+00 1.103063820219e+00 1.098789501308e+00 1.094486792328e+00 1.090157106684e+00 1.085798899433e+00 1.081413479133e+00 1.077000444654e+00 1.072560638799e+00 1.068092409272e+00 1.063596062936e+00 1.059071376306e+00 1.054519926513e+00 1.049940890007e+00 1.045334108448e+00 1.040699039567e+00 1.036036081256e+00 1.031345747538e+00 1.026627871368e+00 1.021882362291e+00 1.017109286208e+00 1.012307330920e+00 1.007477952233e+00 1.002621356037e+00 9.977366302906e-01 9.928257262969e-01 9.878856481322e-01 9.829180061822e-01 9.779217493368e-01 9.728994826578e-01 9.678492111907e-01 9.627709797044e-01 9.576655074175e-01 9.525318567463e-01 9.473705130307e-01 9.421815531655e-01 9.369653301441e-01 9.317219680903e-01 9.264505815455e-01 9.211519667717e-01 9.158259583894e-01 9.104723141532e-01 9.050922384151e-01 8.996843542613e-01 8.942485599406e-01 8.887870723214e-01 8.832977111799e-01 8.777817356090e-01 8.722389834720e-01 8.666679267517e-01 8.610713173978e-01 8.554483738805e-01 8.497971594522e-01 8.441218686008e-01 8.384180622208e-01 8.326889253340e-01 8.269332287541e-01 8.211511638270e-01 8.153441388732e-01 8.095108490159e-01 8.036512748946e-01 7.977657124910e-01 7.918546469510e-01 7.859188221808e-01 7.799569466830e-01 7.739697818881e-01 7.679584930207e-01 7.619208278915e-01 7.558590824794e-01 7.497733822892e-01 7.436625142142e-01 7.375282953164e-01 7.313695508186e-01 7.251859489291e-01 7.189801727737e-01 7.127494463721e-01 7.064966131625e-01 7.002203299391e-01 6.939207273163e-01 6.875985982336e-01 6.812555005211e-01 6.748886743980e-01 6.685018809333e-01 6.620917332450e-01 6.556615334252e-01 6.492105497001e-01 6.427374393694e-01 6.362450467021e-01 6.297332548975e-01 6.232012139068e-01 6.166496956326e-01 6.100782630521e-01 6.034905399589e-01 5.968834833785e-01 5.902583064366e-01 5.836175362094e-01 5.769588199493e-01 5.702840200298e-01 5.635935100240e-01 5.568883185017e-01 5.501691588013e-01 5.434336377109e-01 5.366865636395e-01 5.299262845674e-01 5.231536134886e-01 5.163699221943e-01 5.095746257056e-01 5.027699850278e-01 4.959571746431e-01 4.891339735502e-01 4.823054327209e-01 4.754697687034e-01 4.686290555677e-01 4.617847167306e-01 4.549357056268e-01 4.480860050233e-01 4.412353286459e-01 4.343849704228e-01 4.275367819462e-01 4.206914809654e-01 4.138519799425e-01 4.070198550448e-01 4.001950135735e-01 3.933818087958e-01 3.865810430977e-01 3.797945103228e-01 3.730264973368e-01 3.662763814699e-01 3.595485838566e-01 3.528471391289e-01 3.461725290119e-01 3.395296914973e-01 3.329215994059e-01 3.263517967424e-01 3.198251795598e-01 3.133450165239e-01 3.069171906714e-01 3.005455723524e-01 2.942364978911e-01 2.879953198377e-01 2.818278863285e-01 2.757423077256e-01 2.697442921140e-01 2.638421453271e-01 2.580453395380e-01 2.523615524876e-01 2.468011013621e-01 2.413743050033e-01 2.360916871501e-01 2.309670884641e-01 2.260104937798e-01 2.212368738653e-01 2.166589365300e-01 2.122922685884e-01 2.081523349843e-01 2.042538103537e-01 2.006128645270e-01 1.972454910314e-01 1.941679653291e-01 1.913967747786e-01 1.889465484052e-01 1.868314768453e-01 1.850650964398e-01 1.836588532695e-01 1.826232665728e-01 1.819660008362e-01 1.816925404068e-01 1.818056216888e-01 1.823070143928e-01 1.831942915760e-01 1.844625753441e-01 1.861059310703e-01 1.881155401096e-01 1.904805535785e-01 1.931893033031e-01 1.962282549016e-01 1.995822885413e-01 2.032376992906e-01 2.071787328454e-01 2.113894593588e-01 2.158550569867e-01 2.205604919136e-01 2.254911888201e-01 2.306323851940e-01 2.359708975366e-01 2.414937295673e-01 2.471879143026e-01 2.530429082266e-01 2.590474025553e-01 2.651907670604e-01 2.714640253762e-01 2.778571342133e-01 2.843629482889e-01 2.909729105506e-01 2.976798109569e-01 3.044764211799e-01 3.113565892077e-01 3.183151272682e-01 3.253449382150e-01 3.324424560522e-01 3.396014849590e-01 3.468190106625e-01 3.540893811451e-01 3.614093130310e-01 3.687751233334e-01 3.761830694432e-01 3.836296987372e-01 3.911120279130e-01 3.986273901323e-01 4.061727779585e-01 4.137449713214e-01 4.213435695657e-01 4.289635062802e-01 4.366044913422e-01 4.442632831514e-01 4.519384755932e-01 4.596283359961e-01 4.673299899948e-01 4.750428478595e-01 4.827642477866e-01 4.904924839737e-01 4.982278895830e-01 5.059662130879e-01 5.137077195543e-01 5.214492362853e-01 5.291921738593e-01 5.369335665279e-01 5.446707906219e-01 5.524052037280e-01 5.601340413445e-01 5.678569184330e-01 5.755717247645e-01 5.832768782504e-01 5.909735559705e-01 5.986583782931e-01 6.063318977171e-01 6.139915355335e-01 6.216369261324e-01 6.292677652068e-01 6.368816354446e-01 6.444789564411e-01 6.520573425444e-01 6.596177152006e-01 6.671571529006e-01 6.746755416758e-01 6.821730158160e-01 6.896457283734e-01 6.970971573852e-01 7.045218140597e-01 7.119214454625e-01 7.192955976980e-01 7.266403566455e-01 7.339595454308e-01 7.412471567466e-01 7.485062492681e-01 7.557347876417e-01 7.629304398668e-01 7.700955266421e-01 7.772252768984e-01 7.843221313608e-01 7.913835403992e-01 7.984084134254e-01 8.053990170418e-01 8.123489695646e-01 8.192644810540e-01 8.261375458626e-01 8.329730089685e-01 8.397668188842e-01 8.465180045379e-01 8.532304419126e-01 8.598958712632e-01 8.665211261189e-01 8.730986891374e-01 8.796318550801e-01 8.861207846032e-01 8.925592913678e-01 8.989536202411e-01 9.052966736368e-01 9.115924833751e-01 9.178379333158e-01 9.240314632984e-01 9.301758317477e-01 9.362642609064e-01 9.423037931730e-01 9.482856609707e-01 9.542159644932e-01 9.600901157090e-01 9.659068281811e-01 9.716701048557e-01 9.773711448774e-01 9.830190684290e-01 9.886042573699e-01 9.941318185160e-01 9.996001211680e-01 1.005004167219e+00 1.010351527861e+00 1.015630172841e+00 1.020850935354e+00 1.026003936290e+00 1.031094919938e+00 1.036121040603e+00 1.041078188315e+00 1.045974124052e+00 1.050796724790e+00 1.055556973044e+00 1.060245855675e+00 1.064866050650e+00 1.069418083427e+00 1.073895574259e+00 1.078308396652e+00 1.082642473819e+00 1.086910820744e+00 1.091102357952e+00 1.095221213717e+00 1.099269141975e+00 1.103236403142e+00 1.107136032965e+00 1.110953119533e+00 1.114699280549e+00 1.118366427792e+00 1.121955172466e+00 1.125470832855e+00 1.128901332235e+00 1.132261112404e+00 1.135534200601e+00 1.138731740258e+00 1.141849231025e+00 1.144882417461e+00 1.147841714480e+00 1.150710360614e+00 1.153505976484e+00 1.156213676927e+00 1.158839819635e+00 1.161386996872e+00 1.163843139862e+00 1.166225363301e+00 1.168514128498e+00 1.170725685639e+00 1.172849773316e+00 1.174887609519e+00 1.176846011408e+00 1.178710614356e+00 1.180499697630e+00 1.182193850176e+00 1.183807093656e+00 1.185335192614e+00 1.186770933560e+00 1.188130925810e+00 1.189392937244e+00 1.190578589377e+00 1.191671523733e+00 1.192678468152e+00 1.193603705749e+00 1.194433492435e+00 1.195187777780e+00 1.195845441792e+00 1.196423515086e+00 1.196913043999e+00 1.197313340645e+00 1.197635861398e+00 1.197862020686e+00 1.198012626422e+00 1.198070722221e+00 1.198047382847e+00 1.197941033507e+00 1.197742473900e+00 1.197470896844e+00 1.197104442551e+00 1.196662775555e+00 1.196134765362e+00 1.195522117695e+00 1.194834640531e+00 1.194056266679e+00 1.193207158660e+00 1.192270175692e+00 1.191256750878e+00 1.190166730282e+00 1.188991623351e+00 1.187749122125e+00 1.186419450499e+00 1.185021928590e+00 1.183545516956e+00 1.181993760187e+00 1.180374281459e+00 1.178673964106e+00 1.176911932177e+00 1.175072378407e+00 1.173167077225e+00 1.171194867186e+00 1.169150469284e+00 1.167049069950e+00 1.164874027351e+00 1.162642904579e+00 1.160346829198e+00 1.157988989445e+00 1.155577168641e+00 1.153099608881e+00 1.150574208651e+00 1.147988206210e+00 1.145352398629e+00 1.142666117604e+00 1.139925926554e+00 1.137144072529e+00 1.134309136840e+00 1.131434391664e+00 1.128515873817e+00 1.125554741278e+00 1.122559479170e+00 1.119520932325e+00 1.116452891269e+00 1.113349052057e+00 1.110214417128e+00 1.107053450394e+00 1.103862669530e+00 1.100651532042e+00 1.097415978378e+00 1.094161388254e+00 1.090890691626e+00 1.087601963487e+00 1.084303938481e+00 1.080993370286e+00 1.077675487177e+00 1.074354052079e+00 1.071026276896e+00 1.067701396015e+00 1.064376428923e+00 1.061057910378e+00 1.057747352750e+00 1.054444255473e+00 1.051158360959e+00 1.047883188756e+00 1.044629341490e+00 1.041396516959e+00 1.038184068050e+00 1.035003000455e+00 1.031844094961e+00 1.028722360788e+00 1.025632425846e+00 1.022577391384e+00 1.019567523536e+00 1.016591748038e+00 1.013669990776e+00 1.010788499678e+00 1.007960048463e+00 1.005186086081e+00 1.002460497320e+00 9.998025562712e-01 9.971936084371e-01 9.946552745560e-01 9.921785595486e-01 9.897656133701e-01 9.874296845801e-01 9.851535431935e-01 9.829628348018e-01 9.808377507653e-01 9.787933312677e-01 9.768319464384e-01 9.749415747305e-01 9.731458635067e-01 9.714213553065e-01 9.697910631316e-01 9.682452814662e-01 9.667825998171e-01 9.654185826882e-01 9.641312207010e-01 9.629477488371e-01 9.618459823108e-01 9.608394484344e-01 9.599297397483e-01 9.591028064043e-01 9.583827348802e-01 9.577425707081e-01 9.572048471036e-01 9.567575376760e-01 9.563985225487e-01 9.561414106440e-01 9.559634909443e-01 9.558887908218e-01 9.558956308624e-01 9.559941345010e-01 9.561839351330e-01 9.564514187634e-01 9.568171942144e-01 9.572555166938e-01 9.577827301167e-01 9.583891066773e-01 9.590704691883e-01 9.598365214896e-01 9.606673125972e-01 9.615798369920e-01 9.625554856099e-01 9.636011163128e-01 9.647142376737e-01 9.658832730097e-01 9.671218128201e-01 9.684090826719e-01 9.697551977879e-01 9.711524028292e-01 9.725957229722e-01 9.740891731035e-01 9.756202530684e-01 9.771939233051e-01 9.788016967490e-01 9.804431809258e-01 9.821139520052e-01 9.838108174568e-01 9.855317412855e-01 9.872696459671e-01 9.890262222050e-01 9.907933659213e-01 9.925729005394e-01 9.943551478801e-01 9.961422335512e-01 9.979278880376e-01 9.997087115267e-01 1.001484356775e+00 1.003244038679e+00 1.004994749170e+00 1.006722262204e+00 1.008432204499e+00 1.010117110990e+00 1.011770673191e+00 1.013400238500e+00 1.014986945286e+00 1.016543206547e+00 1.018054931472e+00 1.019521882126e+00 1.020948187826e+00 1.022314238227e+00 1.023637959548e+00 1.024897023659e+00 1.026100894271e+00 1.027244954667e+00 1.028316979524e+00 1.029331840774e+00 1.030265609195e+00 1.031134344639e+00 1.031924537265e+00 1.032633031330e+00 1.033269110672e+00 1.033811208493e+00 1.034276980909e+00 1.034648002625e+00 1.034929563839e+00 1.035121755742e+00 1.035211241705e+00 1.035211196177e+00 1.035104564276e+00 1.034899393035e+00 1.034589314831e+00 1.034171377347e+00 1.033648983236e+00 1.033011645060e+00 1.032265483359e+00 1.031403178648e+00 1.030425956888e+00 1.029330892229e+00 1.028115168610e+00 1.026778273702e+00 1.025318901402e+00 1.023734886876e+00 1.022021965032e+00 1.020185884504e+00 1.018214876248e+00 1.016118012621e+00 1.013886952738e+00 1.011519838084e+00 1.009025146198e+00 1.006384461399e+00 1.003616334012e+00 1.000704371573e+00 9.976522960285e-01 9.944670656945e-01 9.911287253701e-01 9.876626389495e-01 9.840428516771e-01 9.802850508467e-01 9.763863870664e-01 9.723342349617e-01 9.681527094344e-01 9.638120237912e-01 9.593378406172e-01 9.547184761495e-01 9.499477643217e-01 9.450483330784e-01 9.399901242627e-01 9.348042484584e-01 9.294713718225e-01 9.239984849474e-01 9.183963455329e-01 9.126461383279e-01 9.067752151692e-01 9.007652489504e-01 8.946289846650e-01 8.883723598677e-01 8.819847586416e-01 8.754895938276e-01 8.688728756293e-01 8.621511473006e-01 8.553263371690e-01 8.483975933941e-01 8.413841074125e-01 8.342786866798e-01 8.270992989873e-01 8.198481953692e-01 8.125337746154e-01 8.051685156238e-01 7.977590880619e-01 7.903181336142e-01 7.828562766145e-01 7.753849466397e-01 7.679177603633e-01 7.604705053990e-01 7.530524312160e-01 7.456865655515e-01 7.383813835393e-01 7.311587322446e-01 7.240396152406e-01 7.170326413491e-01 7.101719452305e-01 7.034639141276e-01 6.969406096254e-01 6.906204896175e-01 6.845196895967e-01 6.786770275043e-01 6.730948118405e-01 6.678172005507e-01 6.628545776569e-01 6.582316012057e-01 6.539829158900e-01 6.501104571654e-01 6.466602362438e-01 6.436332577394e-01 6.410578862490e-01 6.389576951307e-01 6.373311031470e-01 6.362171575337e-01 6.356041442586e-01 6.355167087189e-01 6.359607107825e-01 6.369283278175e-01 6.384412613498e-01 6.404781931556e-01 6.430476815574e-01 6.461400946930e-01 6.497375911512e-01 6.538400711036e-01 6.584211700431e-01 6.634668349365e-01 6.689609917935e-01 6.748725127118e-01 6.811835739974e-01 6.878679387618e-01 6.948917943412e-01 7.022378392264e-01 7.098648035870e-01 7.177460000319e-01 7.258581836846e-01 7.341522561848e-01 7.426176238188e-01 7.512058962977e-01 7.598892478499e-01 7.686467864816e-01 7.774264764439e-01 7.862206575567e-01 7.949814073920e-01 8.036847290970e-01 8.123103174134e-01 8.208118970912e-01 8.291831273941e-01 8.373826943311e-01 8.453902183175e-01 8.531869948192e-01 8.607410394957e-01 8.680393620698e-01 8.750569262869e-01 8.817772937362e-01 8.881817342377e-01 8.942579160400e-01 8.999860216121e-01 9.053596799911e-01 9.103656083181e-01 9.149900510842e-01 9.192375088128e-01 9.230881452237e-01 9.265504577767e-01 9.296182944959e-01 9.322857015246e-01 9.345699721605e-01 9.364583577562e-01 9.379706456119e-01 9.391098650872e-01 9.398828551767e-01 9.403121735622e-01 9.404009198726e-01 9.401745537144e-01 9.396470610909e-01 9.388391822942e-01 9.377747053018e-01 9.364730579201e-01 9.349659064124e-01 9.332722110693e-01 9.314280050838e-01 9.294530379342e-01 9.273820019114e-01 9.252454775212e-01 9.230664556422e-01 9.208850454163e-01 9.187192454047e-01 9.166064574420e-01 9.145720332879e-01 9.126363837023e-01 9.108334937791e-01 9.091758532570e-01 9.076906952306e-01 9.063894083015e-01 9.052884309975e-01 9.043982371717e-01 9.037240853157e-01 9.032737457482e-01 9.030386854695e-01 9.030257110924e-01 9.032165985898e-01 9.036051125590e-01 9.041795099006e-01 9.049106631938e-01 9.057905247032e-01 9.067831577176e-01 9.078684006027e-01 9.090173123838e-01 9.101963120836e-01 9.113787582797e-01 9.125271203348e-01 9.136150728543e-01 9.146035056166e-01 9.154677775335e-01 9.161746749523e-01 9.166923894420e-01 9.170045373996e-01 9.170735411978e-01 9.168916118767e-01 9.164326038401e-01 9.156833889129e-01 9.146379352677e-01 9.132821104310e-01 9.116244625570e-01 9.096548479178e-01 9.073893921544e-01 9.048345584761e-01 9.020030324741e-01 8.989234183174e-01 8.956065202431e-01 8.920929041501e-01 8.884033556953e-01 8.845759850877e-01 8.806494445040e-01 8.766556013801e-01 8.726454505914e-01 8.686471517593e-01 8.647133162464e-01 8.608792769353e-01 8.571808906967e-01 8.536651204282e-01 8.503522950776e-01 8.472867731018e-01 8.444834806985e-01 8.419685137931e-01 8.397601697771e-01 8.378589894895e-01 8.362825602157e-01 8.350163919922e-01 8.340631647686e-01 8.334029222255e-01 8.330185695742e-01 8.328938711647e-01 8.329904073686e-01 8.332915785635e-01 8.337549204388e-01 8.343539781376e-01 8.350522170657e-01 8.358136602254e-01 8.366146269199e-01 8.374139958723e-01 8.381947127176e-01 8.389250471103e-01 8.395877072712e-01 8.401697405787e-01 8.406496508205e-01 8.410328235482e-01 8.413039176026e-01 8.414739715558e-01 8.415443711532e-01 8.415222244596e-01 8.414273880448e-01 8.412665575688e-01 8.410691042335e-01 8.408470031066e-01 8.406270871136e-01 8.404356094980e-01 8.402901509164e-01 8.402281988987e-01 8.402642184647e-01 8.404367050726e-01 8.407669611191e-01 8.412867202470e-01 8.420302803731e-01 8.430224959285e-01 8.443085495087e-01 8.459132701150e-01 8.478857668108e-01 8.502632496640e-01 8.530869235619e-01 8.564094918649e-01 8.602680574028e-01 8.647188747739e-01 8.697988335138e-01 8.755547386981e-01 8.820258037314e-01 8.892370735863e-01 8.972204940521e-01 9.059777907983e-01 9.155168981217e-01 9.258200453046e-01 9.368562811870e-01 9.485860964312e-01 9.609391288331e-01 9.738495897263e-01 9.872168987574e-01 1.000945707443e+00 1.014917152385e+00 1.029008044784e+00 1.043099553474e+00 1.057050501644e+00 1.070747453504e+00 1.084056853611e+00 1.096868710777e+00 1.109079641343e+00 1.120589661342e+00 1.131335190186e+00 1.141242218317e+00 1.150277013191e+00 1.158410067276e+00 1.165628994523e+00 1.171950427991e+00 1.177381313990e+00 1.181968776569e+00 1.185740144788e+00 1.188745971490e+00 1.191035098607e+00 1.192637310668e+00 1.193606227902e+00 1.193948946434e+00 1.193689162932e+00 1.192821366221e+00 1.191319464840e+00 1.189163783899e+00 1.186287660359e+00 1.182648645170e+00 1.178167077037e+00 1.172776210098e+00 1.166412590016e+00 1.159000403030e+00 1.150509659145e+00 1.140890724205e+00 1.130146415502e+00 1.118290672563e+00 1.105359638149e+00 1.091442993095e+00 1.076623206447e+00 1.061048399510e+00 1.044864740973e+00 1.028244538289e+00 1.011390765729e+00 9.944849561146e-01 9.777459364563e-01 9.613585531976e-01 9.455128838434e-01 9.303851737871e-01 9.161144650727e-01 9.028451084476e-01 8.906684060274e-01 8.796875763396e-01 8.699677792751e-01 8.615707851265e-01 8.545647925018e-01 8.489945840929e-01 8.449423193021e-01 8.424662517737e-01 8.416523077807e-01 8.425799612843e-01 8.453134815539e-01 8.499221905307e-01 8.564187405201e-01 8.648003019926e-01 8.749936740431e-01 8.830018591729e-01 8.904270619620e-01 8.986835769155e-01 9.091811115582e-01 9.225050007024e-01 9.380188101830e-01 9.541528283066e-01 9.691740538289e-01 9.819792686738e-01 9.925625000381e-01 1.001946311763e+00 1.011575527596e+00 1.022504535415e+00 1.034809154448e+00 1.047494611530e+00 1.058973852738e+00 1.067864213121e+00 1.073661983087e+00 1.076968314031e+00 1.079199532373e+00 1.081888912065e+00 1.085886636627e+00 1.090912107576e+00 1.095700787969e+00 1.098634092810e+00 1.098547291349e+00 1.095329138090e+00 1.090000126942e+00 1.084241320099e+00 1.079604465040e+00 1.076767519791e+00 1.075205498686e+00 1.073521068597e+00 1.070229052915e+00 1.064555296706e+00 1.056893721992e+00 1.048702239859e+00 1.041832089286e+00 1.037610161811e+00 1.036195355987e+00 1.036495215181e+00 1.036749105527e+00 1.035462572514e+00 1.032202856025e+00 1.027832732269e+00 1.024107260645e+00 1.022799031009e+00 1.024699005822e+00 1.029061870284e+00 1.033829924723e+00 1.036466928140e+00 1.035002425501e+00 1.028846138987e+00 1.019034937068e+00 9.526712994601e-01 8.582066142232e-01 8.541436063564e-01 8.585346876606e-01 8.703233681381e-01 8.834330218117e-01 8.912170734024e-01 8.897485869354e-01 8.787485544683e-01 8.612071682259e-01 8.426347093998e-01 8.303951441212e-01 8.321204601812e-01 8.522217770628e-01 8.880489255105e-01 9.291212905661e-01 9.610410254043e-01 9.715903725375e-01 9.564036754541e-01 9.227442536173e-01 8.893791360078e-01 8.790289479262e-01 9.026846872595e-01 9.491091471454e-01 9.927644225202e-01 1.010622579906e+00 9.939867041692e-01 9.532399157683e-01 9.159215624267e-01 9.130373102399e-01 9.546037580249e-01 1.018937409091e+00 1.070144159962e+00 1.080410474628e+00 1.041069201309e+00 9.660549820659e-01 8.901346912321e-01 8.552970230581e-01 8.796014274572e-01 9.387244929291e-01 9.898595772723e-01 1.002141176549e+00 9.682543396544e-01 9.050824477741e-01 8.478140011987e-01 8.312088224499e-01 8.605103145743e-01 9.057240841234e-01 9.283702622107e-01 9.052775217970e-01 8.373414013505e-01 7.517114044100e-01 6.971091373125e-01 7.139609337277e-01 7.907912735567e-01 8.774164666271e-01 9.294110403344e-01 9.250430051527e-01 8.658878059857e-01 7.756501284404e-01 6.969709269687e-01 6.741233120713e-01 7.155377376010e-01 7.860150231635e-01 8.450782841378e-01 8.719694657525e-01 8.677418934775e-01 8.492427795886e-01 8.380714689701e-01 8.457175110214e-01 8.653699741861e-01 8.796319425798e-01 8.758462736051e-01 8.569223723493e-01 8.428683719860e-01 8.596070433102e-01 9.167409036540e-01 9.959588257101e-01 1.064208602493e+00 1.092904944456e+00 1.068982559256e+00 9.996235597652e-01 9.137065150058e-01 8.559992442931e-01 8.621265420733e-01 9.257983363632e-01 1.005929659641e+00 1.062265123073e+00 1.074217638412e+00 1.042778982142e+00 9.863005937285e-01 9.316766480577e-01 9.003547805511e-01 8.956410230013e-01 9.047019243711e-01 9.139085636636e-01 9.207580122861e-01 9.332753161415e-01 9.589471159907e-01 9.931994460698e-01 1.018738654772e+00 1.016084039159e+00 9.762622219285e-01 9.098067091197e-01 8.495348508613e-01 8.376128250873e-01 8.900968010882e-01 9.773015859817e-01 1.050855620331e+00 1.074209116729e+00 1.033365950206e+00 9.388191557658e-01 8.250937625268e-01 7.464438252999e-01 7.618482397152e-01
 1.284131577922e+00 1.285176136178e+00 1.286540769187e+00 1.288338405774e+00 1.290324469235e+00 1.292102798592e+00 1.293455362659e+00 1.294501967642e+00 1.295581756107e+00 1.296997229174e+00 1.298798411285e+00 1.300741034679e+00 1.302460772371e+00 1.303754792193e+00 1.304758943838e+00 1.305843680061e+00 1.307310766940e+00 1.309156099745e+00 1.311078154553e+00 1.312715973772e+00 1.313930718003e+00 1.314911237252e+00 1.316028513349e+00 1.317536838777e+00 1.319374195419e+00 1.321224909013e+00 1.322773049228e+00 1.323937214283e+00 1.324918415421e+00 1.326046170371e+00 1.327539135145e+00 1.329338511338e+00 1.331142823652e+00 1.332634966325e+00 1.333737324056e+00 1.334681536611e+00 1.335832279317e+00 1.337393314998e+00 1.339237710789e+00 1.341003438390e+00 1.342389940617e+00 1.343410786434e+00 1.344375733264e+00 1.345629347234e+00 1.347272873371e+00 1.349098073528e+00 1.350767450255e+00 1.352075221216e+00 1.353082899468e+00 1.354069347331e+00 1.355318049095e+00 1.356919207278e+00 1.358705554995e+00 1.360363231160e+00 1.361652850867e+00 1.362595058580e+00 1.363482933050e+00 1.364677620068e+00 1.366314954072e+00 1.368166353426e+00 1.369810074854e+00 1.370978109067e+00 1.371787634724e+00 1.372651605064e+00 1.373938803841e+00 1.375663640116e+00 1.377472834519e+00 1.378953526177e+00 1.379977062216e+00 1.380779665493e+00 1.381746246559e+00 1.383098092341e+00 1.384746643213e+00 1.386389334504e+00 1.387749552809e+00 1.388774809694e+00 1.389648159611e+00 1.390632995513e+00 1.391897631790e+00 1.393421542056e+00 1.395007923425e+00 1.396398958027e+00 1.397453789613e+00 1.398269825312e+00 1.399133165384e+00 1.400319890668e+00 1.401878320840e+00 1.403550554556e+00 1.404947878066e+00 1.405869614782e+00 1.406507909155e+00 1.407309359330e+00 1.408606320468e+00 1.410319204906e+00 1.412005259298e+00 1.413220386808e+00 1.413906181657e+00 1.414455712779e+00 1.415382294931e+00 1.416872054212e+00 1.418624847119e+00 1.420117481110e+00 1.421048404346e+00 1.421585058927e+00 1.422215453551e+00 1.423329636101e+00 1.424889069407e+00 1.426477489991e+00 1.427673134117e+00 1.428391904522e+00 1.428934763962e+00 1.429714348036e+00 1.430916156698e+00 1.432362797267e+00 1.433686379857e+00 1.434643017645e+00 1.435293097331e+00 1.435920401692e+00 1.436788258383e+00 1.437943032500e+00 1.439202265792e+00 1.440315800256e+00 1.441162757033e+00 1.441833000691e+00 1.442531393393e+00 1.443414635799e+00 1.444487807738e+00 1.445612247681e+00 1.446616968378e+00 1.447430285709e+00 1.448131437587e+00 1.448874106985e+00 1.449762090309e+00 1.450781377191e+00 1.451814153378e+00 1.452732927165e+00 1.453510130212e+00 1.454229101177e+00 1.455006153289e+00 1.455885862384e+00 1.456824096153e+00 1.457728486448e+00 1.458537930801e+00 1.459271035074e+00 1.459997366638e+00 1.460766725745e+00 1.461571233906e+00 1.462375438835e+00 1.463148163829e+00 1.463880750443e+00 1.464586805052e+00 1.465288712361e+00 1.465993870841e+00 1.466705409172e+00 1.467423312961e+00 1.468140280026e+00 1.468834238453e+00 1.469498907338e+00 1.470145988263e+00 1.470798872499e+00 1.471470036784e+00 1.472152051378e+00 1.472816384691e+00 1.473441933362e+00 1.474040583782e+00 1.474637872990e+00 1.475247434221e+00 1.475859415155e+00 1.476456918300e+00 1.477028765141e+00 1.477577635207e+00 1.478118142806e+00 1.478654518521e+00 1.479181657221e+00 1.479697141270e+00 1.480205683095e+00 1.480708115678e+00 1.481201257384e+00 1.481680668555e+00 1.482142314302e+00 1.482589807670e+00 1.483032585296e+00 1.483474965411e+00 1.483910602431e+00 1.484335206553e+00 1.484744144138e+00 1.485136780141e+00 1.485515949838e+00 1.485887875106e+00 1.486253702235e+00 1.486611753735e+00 1.486958347545e+00 1.487292661056e+00 1.487613038668e+00 1.487923072974e+00 1.488223733607e+00 1.488511683398e+00 1.488785708873e+00 1.489049582448e+00 1.489304522815e+00 1.489548857722e+00 1.489778581403e+00 1.489993500806e+00 1.490194343428e+00 1.490386475096e+00 1.490571324331e+00 1.490742193864e+00 1.490899279921e+00 1.491043358235e+00 1.491177514080e+00 1.491303456856e+00 1.491417457553e+00 1.491516329727e+00 1.491600692009e+00 1.491675399685e+00 1.491740481809e+00 1.491791866830e+00 1.491827933337e+00 1.491849480456e+00 1.491857686267e+00 1.491856215809e+00 1.491843744195e+00 1.491815981784e+00 1.491771988121e+00 1.491712809151e+00 1.491641714842e+00 1.491559878035e+00 1.491466650605e+00 1.491357879138e+00 1.491232124333e+00 1.491091959330e+00 1.490940540130e+00 1.490778030897e+00 1.490602159241e+00 1.490410639521e+00 1.490204500063e+00 1.489985415460e+00 1.489754479011e+00 1.489509918872e+00 1.489249191676e+00 1.488974294430e+00 1.488684778973e+00 1.488381197513e+00 1.488062904519e+00 1.487729743178e+00 1.487382170599e+00 1.487019923623e+00 1.486643066202e+00 1.486250642974e+00 1.485842321288e+00 1.485420980322e+00 1.484985459883e+00 1.484534693261e+00 1.484067481974e+00 1.483585176327e+00 1.483086348994e+00 1.482572949895e+00 1.482046291227e+00 1.481502939559e+00 1.480943312670e+00 1.480367434020e+00 1.479775241464e+00 1.479167589280e+00 1.478545447397e+00 1.477906939977e+00 1.477250315107e+00 1.476577833898e+00 1.475889257775e+00 1.475184350259e+00 1.474463516442e+00 1.473725359862e+00 1.472970510772e+00 1.472199782661e+00 1.471412734548e+00 1.470607661250e+00 1.469786864110e+00 1.468947942843e+00 1.468093199950e+00 1.467221049655e+00 1.466332004499e+00 1.465424319435e+00 1.464499981913e+00 1.463558298636e+00 1.462598952680e+00 1.461622244185e+00 1.460628452376e+00 1.459616238189e+00 1.458585587878e+00 1.457537745662e+00 1.456471835760e+00 1.455388361109e+00 1.454287337690e+00 1.453166290931e+00 1.452027792362e+00 1.450871281989e+00 1.449695907685e+00 1.448502144741e+00 1.447290798907e+00 1.446058978054e+00 1.444808922575e+00 1.443540990816e+00 1.442253430570e+00 1.440946808630e+00 1.439621892310e+00 1.438276935402e+00 1.436913744584e+00 1.435530115269e+00 1.434127240675e+00 1.432705278298e+00 1.431263814606e+00 1.429802671638e+00 1.428322054717e+00 1.426821512082e+00 1.425300831951e+00 1.423760370780e+00 1.422200437090e+00 1.420619941725e+00 1.419019883761e+00 1.417399252734e+00 1.415758201129e+00 1.414097172156e+00 1.412416149530e+00 1.410713276455e+00 1.408990457102e+00 1.407247147522e+00 1.405482458852e+00 1.403697469757e+00 1.401892090707e+00 1.400064587443e+00 1.398215782213e+00 1.396346918062e+00 1.394456431996e+00 1.392544446538e+00 1.390611692256e+00 1.388656462367e+00 1.386679065725e+00 1.384680903166e+00 1.382661423054e+00 1.380620627998e+00 1.378557539807e+00 1.376471371449e+00 1.374363688024e+00 1.372234472739e+00 1.370082299435e+00 1.367908864958e+00 1.365713861197e+00 1.363495070411e+00 1.361253881603e+00 1.358990141898e+00 1.356703102861e+00 1.354394852782e+00 1.352063319254e+00 1.349709291629e+00 1.347332546564e+00 1.344932247338e+00 1.342509042466e+00 1.340063117274e+00 1.337592650314e+00 1.335100715093e+00 1.332585004017e+00 1.330045654092e+00 1.327483138373e+00 1.324897621183e+00 1.322287015111e+00 1.319653709873e+00 1.316995887737e+00 1.314314892791e+00 1.311610386099e+00 1.308882250014e+00 1.306129915524e+00 1.303352651714e+00 1.300551660451e+00 1.297725713672e+00 1.294876156882e+00 1.292003518877e+00 1.289105148573e+00 1.286183667963e+00 1.283235234083e+00 1.280262785649e+00 1.277265973700e+00 1.274245030850e+00 1.271199835859e+00 1.268129771898e+00 1.265033121904e+00 1.261911180913e+00 1.258764384794e+00 1.255593135758e+00 1.252397708155e+00 1.249176082433e+00 1.245928398237e+00 1.242654918666e+00 1.239355173752e+00 1.236031404202e+00 1.232683482948e+00 1.229308958315e+00 1.225908228170e+00 1.222481328012e+00 1.219027560288e+00 1.215548721084e+00 1.212045207463e+00 1.208515598772e+00 1.204961131099e+00 1.201379355346e+00 1.197770006914e+00 1.194134970110e+00 1.190474303012e+00 1.186787953344e+00 1.183076719004e+00 1.179337447127e+00 1.175571741621e+00 1.171778958530e+00 1.167959405856e+00 1.164114829119e+00 1.160243755441e+00 1.156346243434e+00 1.152421881501e+00 1.148470360666e+00 1.144491178606e+00 1.140486443683e+00 1.136456020784e+00 1.132397697861e+00 1.128313091264e+00 1.124201383168e+00 1.120062541733e+00 1.115897354564e+00 1.111704005449e+00 1.107484934648e+00 1.103238515847e+00 1.098965772743e+00 1.094665205423e+00 1.090337587892e+00 1.085983122097e+00 1.081602017340e+00 1.077193802285e+00 1.072757087546e+00 1.068295027986e+00 1.063805172709e+00 1.059287750658e+00 1.054743783886e+00 1.050171792079e+00 1.045572416830e+00 1.040946609728e+00 1.036293636161e+00 1.031612715033e+00 1.026904682610e+00 1.022168355069e+00 1.017405875929e+00 1.012616716542e+00 1.007799935577e+00 1.002955436193e+00 9.980832901715e-01 9.931844720409e-01 9.882591165434e-01 9.833064415945e-01 9.783269444220e-01 9.733187177000e-01 9.682840699344e-01 9.632228579937e-01 9.581343576291e-01 9.530201405971e-01 9.478776594741e-01 9.427077661783e-01 9.375108076848e-01 9.322879902083e-01 9.270382134492e-01 9.217615406512e-01 9.164580382082e-01 9.111271024653e-01 9.057698860930e-01 9.003857786488e-01 8.949751843534e-01 8.895384375279e-01 8.840749703966e-01 8.785847295848e-01 8.730680578962e-01 8.675252415812e-01 8.619569568201e-01 8.563618331231e-01 8.507402426492e-01 8.450934838287e-01 8.394206777963e-01 8.337218855091e-01 8.279982427090e-01 8.222471781458e-01 8.164719875792e-01 8.106711372361e-01 8.048443290132e-01 7.989942363054e-01 7.931180612956e-01 7.872168633988e-01 7.812906979687e-01 7.753399143078e-01 7.693660237994e-01 7.633675867460e-01 7.573434204307e-01 7.512963199801e-01 7.452244936073e-01 7.391304258568e-01 7.330118599714e-01 7.268698268644e-01 7.207056002100e-01 7.145178472750e-01 7.083069049104e-01 7.020740064460e-01 6.958187206577e-01 6.895423033072e-01 6.832429693629e-01 6.769219631111e-01 6.705804559313e-01 6.642173760649e-01 6.578339285276e-01 6.514302923608e-01 6.450057821474e-01 6.385612048689e-01 6.320988594685e-01 6.256159085502e-01 6.191151176880e-01 6.125949812570e-01 6.060579538170e-01 5.995033080318e-01 5.929305495395e-01 5.863414144897e-01 5.797364692957e-01 5.731155838893e-01 5.664793223730e-01 5.598272800405e-01 5.531626324372e-01 5.464834353239e-01 5.397908624933e-01 5.330872731682e-01 5.263704404810e-01 5.196432204317e-01 5.129053017602e-01 5.061580247511e-01 4.994035904424e-01 4.926379911758e-01 4.858677545306e-01 4.790907126027e-01 4.723079824574e-01 4.655215164141e-01 4.587317040986e-01 4.519402486736e-01 4.451487680328e-01 4.383565839317e-01 4.315667940833e-01 4.247807078561e-01 4.179991813450e-01 4.112254034794e-01 4.044581655142e-01 3.977021040721e-01 3.909582170537e-01 3.842275519078e-01 3.775137240111e-01 3.708184220012e-01 3.641442158980e-01 3.574947475005e-01 3.508712475046e-01 3.442776347041e-01 3.377183177255e-01 3.311946703557e-01 3.247123193572e-01 3.182738656333e-01 3.118847561164e-01 3.055495701038e-01 2.992728875614e-01 2.930611506326e-01 2.869185020053e-01 2.808526168130e-01 2.748702181935e-01 2.689780542709e-01 2.631849283720e-01 2.574980173470e-01 2.519271129792e-01 2.464814325220e-01 2.411708617080e-01 2.360080906024e-01 2.310022731387e-01 2.261671982076e-01 2.215163329503e-01 2.170620016341e-01 2.128190825647e-01 2.088023063855e-01 2.050264483750e-01 2.015073572658e-01 1.982600771455e-01 1.953000421970e-01 1.926422757266e-01 1.903000760017e-01 1.882882275118e-01 1.866185936674e-01 1.853020324514e-01 1.843478525877e-01 1.837625222960e-01 1.835511096509e-01 1.837171732119e-01 1.842602891218e-01 1.851784419302e-01 1.864670990902e-01 1.881197447843e-01 1.901282233481e-01 1.924819441499e-01 1.951697913569e-01 1.981777847229e-01 2.014933846698e-01 2.051027014108e-01 2.089894321729e-01 2.131404039147e-01 2.175401725401e-01 2.221742696161e-01 2.270293224498e-01 2.320908696866e-01 2.373459760941e-01 2.427829722803e-01 2.483886175032e-01 2.541526341663e-01 2.600635203681e-01 2.661125458543e-01 2.722895697337e-01 2.785856341572e-01 2.849931175451e-01 2.915034161247e-01 2.981112141063e-01 3.048080686016e-01 3.115878590779e-01 3.184454652267e-01 3.253744838578e-01 3.323709710006e-01 3.394293597057e-01 3.465455975436e-01 3.537149124721e-01 3.609340207646e-01 3.681983738984e-01 3.755056323701e-01 3.828518686279e-01 3.902335901534e-01 3.976492224990e-01 4.050942477343e-01 4.125672100969e-01 4.200663611952e-01 4.275871728891e-01 4.351291573531e-01 4.426894254763e-01 4.502663460360e-01 4.578582037446e-01 4.654621548850e-01 4.730776155175e-01 4.807018082806e-01 4.883336187386e-01 4.959719329286e-01 5.036143499478e-01 5.112602443555e-01 5.189077315848e-01 5.265551106539e-01 5.342013000036e-01 5.418454911861e-01 5.494866274777e-01 5.571219693278e-01 5.647516248526e-01 5.723737738835e-01 5.799877400148e-01 5.875927787074e-01 5.951857524002e-01 6.027686551753e-01 6.103383253868e-01 6.178949189939e-01 6.254362747373e-01 6.329611565666e-01 6.404707667717e-01 6.479620338683e-01 6.554351307839e-01 6.628881620851e-01 6.703208728537e-01 6.777327219919e-01 6.851212702916e-01 6.924884549731e-01 6.998292584783e-01 7.071468745305e-01 7.144379581544e-01 7.217021365937e-01 7.289402544542e-01 7.361479503907e-01 7.433283940019e-01 7.504773408743e-01 7.575954616125e-01 7.646830707253e-01 7.717361900651e-01 7.787586372571e-01 7.857441316370e-01 7.926959786625e-01 7.996129495347e-01 8.064916748879e-01 8.133342515742e-01 8.201375232976e-01 8.269028943990e-01 8.336278230464e-01 8.403122479232e-01 8.469565571343e-01 8.535564666501e-01 8.601162489241e-01 8.666306260629e-01 8.731012490619e-01 8.795270432481e-01 8.859056109733e-01 8.922400923096e-01 8.985241097936e-01 9.047630756653e-01 9.109504305782e-01 9.170891802143e-01 9.231787687027e-01 9.292146493726e-01 9.352018372336e-01 9.411334078755e-01 9.470142297905e-01 9.528400300125e-01 9.586109791295e-01 9.643280805313e-01 9.699857067186e-01 9.755903636583e-01 9.811339715050e-01 9.866216710653e-01 9.920497406786e-01 9.974172793832e-01 1.002726848833e+00 1.007971424812e+00 1.013159069018e+00 1.018280857998e+00 1.023341794573e+00 1.028339179187e+00 1.033269954023e+00 1.038140127325e+00 1.042939496108e+00 1.047676915675e+00 1.052344030372e+00 1.056946258729e+00 1.061479731698e+00 1.065942995856e+00 1.070340123196e+00 1.074663236052e+00 1.078920625711e+00 1.083103498291e+00 1.087216183616e+00 1.091257222173e+00 1.095222297941e+00 1.099119903824e+00 1.102937021824e+00 1.106685759248e+00 1.110355676094e+00 1.113951760157e+00 1.117473915151e+00 1.120914328655e+00 1.124285201269e+00 1.127571913027e+00 1.130785919698e+00 1.133919891842e+00 1.136974132226e+00 1.139953798798e+00 1.142846983373e+00 1.145668901169e+00 1.148403136111e+00 1.151060996664e+00 1.153637967227e+00 1.156129808025e+00 1.158547442207e+00 1.160874117683e+00 1.163127660620e+00 1.165292626054e+00 1.167376553925e+00 1.169381224457e+00 1.171294950243e+00 1.173135474544e+00 1.174883762697e+00 1.176553764464e+00 1.178138252749e+00 1.179636891071e+00 1.181057389941e+00 1.182385132625e+00 1.183637901457e+00 1.184798319762e+00 1.185878991195e+00 1.186876186576e+00 1.187782977126e+00 1.188616057344e+00 1.189353721969e+00 1.190016638516e+00 1.190590138142e+00 1.191079673429e+00 1.191491278205e+00 1.191810004463e+00 1.192056295067e+00 1.192209738066e+00 1.192286432261e+00 1.192279773601e+00 1.192186597598e+00 1.192020586284e+00 1.191762032172e+00 1.191432589212e+00 1.191015657684e+00 1.190521598120e+00 1.189950568028e+00 1.189292112437e+00 1.188565996227e+00 1.187751500424e+00 1.186866990508e+00 1.185902847830e+00 1.184860523416e+00 1.183750034146e+00 1.182555445381e+00 1.181297012158e+00 1.179958626695e+00 1.178550911323e+00 1.177074411764e+00 1.175521661412e+00 1.173908691341e+00 1.172218490664e+00 1.170467441245e+00 1.168648441552e+00 1.166762413244e+00 1.164818116267e+00 1.162803739487e+00 1.160736664333e+00 1.158602893175e+00 1.156413951004e+00 1.154168738983e+00 1.151863262100e+00 1.149511204143e+00 1.147098304355e+00 1.144640052761e+00 1.142130110273e+00 1.139570441559e+00 1.136969110151e+00 1.134316747439e+00 1.131627464686e+00 1.128893142909e+00 1.126121792044e+00 1.123313841919e+00 1.120467119222e+00 1.117592287899e+00 1.114681216904e+00 1.111743211939e+00 1.108778661729e+00 1.105786582110e+00 1.102774717078e+00 1.099738695034e+00 1.096686111237e+00 1.093617651346e+00 1.090533010821e+00 1.087439479949e+00 1.084334838434e+00 1.081224088661e+00 1.078110198262e+00 1.074992166279e+00 1.071877181064e+00 1.068762697635e+00 1.065655965133e+00 1.062557123923e+00 1.059467191136e+00 1.056394050403e+00 1.053332098996e+00 1.050292432751e+00 1.047272008264e+00 1.044274711293e+00 1.041307475059e+00 1.038363896129e+00 1.035457533521e+00 1.032581224557e+00 1.029743686951e+00 1.026947295723e+00 1.024187915082e+00 1.021480741732e+00 1.018812434564e+00 1.016199870258e+00 1.013636773608e+00 1.011126081290e+00 1.008678997579e+00 1.006281712407e+00 1.003955560063e+00 1.001686803337e+00 9.994857364136e-01 9.973563371299e-01 9.952892469697e-01 9.933050839025e-01 9.913838660339e-01 9.895465756913e-01 9.877849158112e-01 9.860981581402e-01 9.845016975163e-01 9.829749144716e-01 9.815449372692e-01 9.801900154435e-01 9.789250904560e-01 9.777517225688e-01 9.766559499303e-01 9.756625153413e-01 9.747462861119e-01 9.739285708216e-01 9.732003947721e-01 9.725579137388e-01 9.720167013449e-01 9.715540626888e-01 9.711949961297e-01 9.709190260997e-01 9.707349197965e-01 9.706474016897e-01 9.706385930942e-01 9.707323060756e-01 9.709021176955e-01 9.711666750192e-01 9.715161997499e-01 9.719460997701e-01 9.724683987681e-01 9.730613947636e-01 9.737459093959e-01 9.745021364406e-01 9.753360069199e-01 9.762500057665e-01 9.772274009241e-01 9.782873106913e-01 9.794057402416e-01 9.805963105495e-01 9.818495084418e-01 9.831607816577e-01 9.845373981073e-01 9.859611172569e-01 9.874456413610e-01 9.889757421823e-01 9.905537009045e-01 9.921780690808e-01 9.938388150071e-01 9.955447495680e-01 9.972798108373e-01 9.990490954411e-01 1.000847173431e+00 1.002668951527e+00 1.004515084958e+00 1.006378269836e+00 1.008257432935e+00 1.010147869834e+00 1.012047627910e+00 1.013951514009e+00 1.015858977384e+00 1.017762674262e+00 1.019662038952e+00 1.021553799820e+00 1.023431374114e+00 1.025297837455e+00 1.027141010904e+00 1.028966794848e+00 1.030764528267e+00 1.032534391816e+00 1.034275649200e+00 1.035975357431e+00 1.037644160398e+00 1.039265212474e+00 1.040846079283e+00 1.042379254625e+00 1.043856558386e+00 1.045289730204e+00 1.046655640157e+00 1.047970994000e+00 1.049219396551e+00 1.050401443732e+00 1.051523402631e+00 1.052563324885e+00 1.053541103521e+00 1.054434666335e+00 1.055252928522e+00 1.055992998174e+00 1.056641658580e+00 1.057215410212e+00 1.057690352815e+00 1.058081999010e+00 1.058379356298e+00 1.058577354630e+00 1.058686976054e+00 1.058688125722e+00 1.058595915313e+00 1.058395624002e+00 1.058090773219e+00 1.057682637779e+00 1.057159264230e+00 1.056531868485e+00 1.055786788354e+00 1.054930660323e+00 1.053957525045e+00 1.052866724032e+00 1.051659201799e+00 1.050328278646e+00 1.048878147631e+00 1.047303214789e+00 1.045605022315e+00 1.043779238796e+00 1.041828227258e+00 1.039746435438e+00 1.037536286839e+00 1.035196973897e+00 1.032721293893e+00 1.030120000915e+00 1.027377344872e+00 1.024505772955e+00 1.021498149831e+00 1.018349428064e+00 1.015074665163e+00 1.011649434498e+00 1.008098267785e+00 1.004402294732e+00 1.000566441047e+00 9.966011976570e-01 9.924826639687e-01 9.882402528941e-01 9.838478628966e-01 9.793205433907e-01 9.746593805851e-01 9.698491062458e-01 9.649171581271e-01 9.598340944772e-01 9.546247698714e-01 9.492809375945e-01 9.437960364994e-01 9.381935071003e-01 9.324459445016e-01 9.265823885907e-01 9.205889143808e-01 9.144697210784e-01 9.082385469294e-01 9.018783980760e-01 8.954161500670e-01 8.888372180157e-01 8.821535078601e-01 8.753730296340e-01 8.684884643731e-01 8.615213588904e-01 8.544630509889e-01 8.473284514128e-01 8.401233218929e-01 8.328497810270e-01 8.255240666639e-01 8.181478780921e-01 8.107340058859e-01 8.032914549544e-01 7.958306459840e-01 7.883619369898e-01 7.809004585517e-01 7.734554222806e-01 7.660426886584e-01 7.586760876582e-01 7.513687846312e-01 7.441426013190e-01 7.370047432424e-01 7.299838275533e-01 7.230887667459e-01 7.163422029247e-01 7.097691169188e-01 7.033762331222e-01 6.972029632657e-01 6.912529051729e-01 6.855602320609e-01 6.801441558113e-01 6.750179159270e-01 6.702222763160e-01 6.657564035945e-01 6.616632229517e-01 6.579498318520e-01 6.546372677433e-01 6.517573698061e-01 6.493064221636e-01 6.473250510636e-01 6.458084961028e-01 6.447777333627e-01 6.442497864505e-01 6.442148237357e-01 6.447030485429e-01 6.456958974373e-01 6.472065878027e-01 6.492337171458e-01 6.517612122598e-01 6.547984431932e-01 6.583208172200e-01 6.623231694026e-01 6.667922459865e-01 6.717030934388e-01 6.770432793334e-01 6.827899285402e-01 6.889155008689e-01 6.954036278940e-01 7.022190352480e-01 7.093384311566e-01 7.167387069830e-01 7.243770230385e-01 7.322403521853e-01 7.402866955828e-01 7.484855273080e-01 7.568197438917e-01 7.652366937715e-01 7.737287446253e-01 7.822513636082e-01 7.907747729194e-01 7.992845008702e-01 8.077282408018e-01 8.161022944314e-01 8.243628171609e-01 8.324870412990e-01 8.404588108839e-01 8.482374714791e-01 8.558165594268e-01 8.631617538862e-01 8.702557073738e-01 8.770822123838e-01 8.836173985984e-01 8.898470900215e-01 8.957550252053e-01 9.013279848955e-01 9.065488626965e-01 9.114154329564e-01 9.159079269262e-01 9.200257754047e-01 9.237629991297e-01 9.271061467899e-01 9.300696900560e-01 9.326349231679e-01 9.348161725160e-01 9.366139156290e-01 9.380256097892e-01 9.390736370101e-01 9.397518837975e-01 9.400821397747e-01 9.400746681100e-01 9.397410437856e-01 9.391058539949e-01 9.381794145092e-01 9.369905566344e-01 9.355561106125e-01 9.339033491171e-01 9.320556046355e-01 9.300378040824e-01 9.278850822548e-01 9.256153612941e-01 9.232688567714e-01 9.208656831783e-01 9.184403376211e-01 9.160248310417e-01 9.136392003078e-01 9.113243755433e-01 9.090941904895e-01 9.069837370044e-01 9.050144728571e-01 9.032039963298e-01 9.015784367317e-01 9.001465939714e-01 8.989291751748e-01 8.979292342414e-01 8.971592203119e-01 8.966186495726e-01 8.963071462221e-01 8.962250874071e-01 8.963541580061e-01 8.966954174192e-01 8.972234708815e-01 8.979239195962e-01 8.987800159807e-01 8.997568502380e-01 9.008404805658e-01 9.019922461879e-01 9.031890535680e-01 9.043968324718e-01 9.055849157319e-01 9.067224463652e-01 9.077741207589e-01 9.087165845932e-01 9.095097433383e-01 9.101351527381e-01 9.105619387268e-01 9.107638054189e-01 9.107294540288e-01 9.104267458183e-01 9.098562910196e-01 9.089963298902e-01 9.078427452695e-01 9.063962793440e-01 9.046494662489e-01 9.026190907357e-01 9.003014723503e-01 8.977199977257e-01 8.948871578078e-01 8.918213441473e-01 8.885566874889e-01 8.851083216661e-01 8.815202356362e-01 8.778144342473e-01 8.740321220168e-01 8.702097697859e-01 8.663803153239e-01 8.625900279360e-01 8.588630592698e-01 8.552484839599e-01 8.517722740828e-01 8.484652515267e-01 8.453630638323e-01 8.424773460745e-01 8.398413631100e-01 8.374589974590e-01 8.353464250523e-01 8.335086162868e-01 8.319379720000e-01 8.306401199795e-01 8.295920326828e-01 8.287887099154e-01 8.282030892029e-01 8.278143484539e-01 8.276003975928e-01 8.275240747429e-01 8.275678253908e-01 8.276899081276e-01 8.278690084016e-01 8.280724978345e-01 8.282713099907e-01 8.284487584370e-01 8.285722491842e-01 8.286338210235e-01 8.286108307582e-01 8.284973211814e-01 8.282869790186e-01 8.279709350661e-01 8.275619629535e-01 8.270538446146e-01 8.264652182489e-01 8.258042287791e-01 8.250861156615e-01 8.243333770273e-01 8.235590874939e-01 8.227960395475e-01 8.220590921179e-01 8.213799898528e-01 8.207837454885e-01 8.202943347093e-01 8.199499386580e-01 8.197673557615e-01 8.197912007266e-01 8.200439852205e-01 8.205657690234e-01 8.213936880402e-01 8.225612293190e-01 8.241204844271e-01 8.261026484253e-01 8.285663140045e-01 8.315532807381e-01 8.351124814739e-01 8.393002753887e-01 8.441546341215e-01 8.497329670888e-01 8.560657626329e-01 8.631942600273e-01 8.711427122195e-01 8.799227889034e-01 8.895452350471e-01 8.999872642621e-01 9.112337699099e-01 9.232351467369e-01 9.359357533556e-01 9.492616980877e-01 9.631194876327e-01 9.774154212247e-01 9.920271853122e-01 1.006841275172e+00 1.021724463896e+00 1.036546467142e+00 1.051184289263e+00 1.065499833578e+00 1.079386054861e+00 1.092722142563e+00 1.105414742933e+00 1.117379441409e+00 1.128541173043e+00 1.138859008269e+00 1.148284118128e+00 1.156811105674e+00 1.164430421972e+00 1.171155864037e+00 1.177019660158e+00 1.182045213929e+00 1.186291068853e+00 1.189787630515e+00 1.192589523684e+00 1.194736536822e+00 1.196253350379e+00 1.197177639653e+00 1.197501491299e+00 1.197231820927e+00 1.196339625536e+00 1.194788259068e+00 1.192537039009e+00 1.189510270699e+00 1.185658042475e+00 1.180895393117e+00 1.175163208362e+00 1.168401745617e+00 1.160553019830e+00 1.151602191376e+00 1.141521922351e+00 1.130340583254e+00 1.118094127983e+00 1.104846443323e+00 1.090708244058e+00 1.075782363840e+00 1.060235752142e+00 1.044220693874e+00 1.027920605889e+00 1.011533009778e+00 9.952359516589e-01 9.792352535650e-01 9.636957544505e-01 9.487920094591e-01 9.346671170386e-01 9.214411985610e-01 9.092298101746e-01 8.980985922212e-01 8.881313525551e-01 8.793704111791e-01 8.718676070431e-01 8.656756270803e-01 8.608356091827e-01 8.574242658037e-01 8.554961318448e-01 8.551401973388e-01 8.564295621572e-01 8.594293896808e-01 8.642038111800e-01 8.707572670563e-01 8.790810971948e-01 8.890885719779e-01 8.968496115433e-01 9.039215662447e-01 9.117132595917e-01 9.216457312590e-01 9.343174932476e-01 9.491067356995e-01 9.644508664943e-01 9.786116150103e-01 9.904664644532e-01 1.000000028791e+00 1.008234881488e+00 1.016636458777e+00 1.026298087610e+00 1.037340564574e+00 1.048796338974e+00 1.059080163073e+00 1.066789471473e+00 1.071388661131e+00 1.073446422892e+00 1.074371609397e+00 1.075709593294e+00 1.078339025548e+00 1.082007729919e+00 1.085467086533e+00 1.087093681491e+00 1.085709127373e+00 1.081192215742e+00 1.074569299206e+00 1.067553299215e+00 1.061751664448e+00 1.057893806642e+00 1.055487629490e+00 1.053138367965e+00 1.049338300545e+00 1.043269304610e+00 1.035288647787e+00 1.026829352712e+00 1.019726486798e+00 1.015310808653e+00 1.013755708453e+00 1.013990739244e+00 1.014291495767e+00 1.013214901862e+00 1.010381926350e+00 1.006687831687e+00 1.003881072595e+00 1.003659849363e+00 1.006679034585e+00 1.012055933521e+00 1.017673661701e+00 1.021089610535e+00 1.020635785186e+00 1.016243046044e+00 1.009624300088e+00 9.973672697214e-01 8.909252647620e-01 8.717926479242e-01 8.768207725790e-01 8.829329178070e-01 8.854402299096e-01 8.824772384150e-01 8.756956743632e-01 8.686409324493e-01 8.641267730493e-01 8.627669589367e-01 8.641992136288e-01 8.695724976198e-01 8.822704010633e-01 9.051922548847e-01 9.362306956097e-01 9.666000900283e-01 9.842301192774e-01 9.802485117732e-01 9.550521219645e-01 9.211565991343e-01 8.998937096902e-01 9.089252287488e-01 9.473361397648e-01 9.947199852326e-01 1.025650264847e+00 1.024493740691e+00 9.930418471903e-01 9.515270977860e-01 9.304476281971e-01 9.501202400615e-01 1.001883175085e+00 1.054367591640e+00 1.075910355310e+00 1.050312261700e+00 9.831458312168e-01 9.024608153105e-01 8.507142781623e-01 8.582053095374e-01 9.138693277160e-01 9.763779967900e-01 1.007995814078e+00 9.921389972090e-01 9.362275371133e-01 8.684834014326e-01 8.261733065007e-01 8.301745854168e-01 8.655027708582e-01 8.959487475996e-01 8.922646296235e-01 8.468489472619e-01 7.775069514809e-01 7.241815706566e-01 7.272233521816e-01 7.884119557088e-01 8.679169861822e-01 9.211804560746e-01 9.217515390927e-01 8.659442954560e-01 7.735385453567e-01 6.872547178588e-01 6.588963729619e-01 7.057782790006e-01 7.907998471625e-01 8.653058491721e-01 9.010231647157e-01 8.936454298353e-01 8.585281666971e-01 8.227909860176e-01 8.104915596231e-01 8.258924508849e-01 8.525213929552e-01 8.702267756830e-01 8.715678921251e-01 8.669315683071e-01 8.775862643051e-01 9.179128808511e-01 9.799399189001e-01 1.037334032230e+00 1.062196324531e+00 1.038938891683e+00 9.717425809102e-01 8.878572669307e-01 8.330790618440e-01 8.454642400343e-01 9.182211437855e-01 1.006670678194e+00 1.066942296186e+00 1.075920941606e+00 1.033865136345e+00 9.617776657725e-01 8.942327188538e-01 8.630777808059e-01 8.757236483291e-01 9.122236864900e-01 9.470146125270e-01 9.676805180775e-01 9.775605023038e-01 9.869739418621e-01 1.000822939279e+00 1.011967453584e+00 1.006269383612e+00 9.746688040553e-01 9.238072327956e-01 8.795253440250e-01 8.752964355340e-01 9.235547177683e-01 9.996320933381e-01 1.061182352582e+00 1.074067425544e+00 1.024421877524e+00 9.227035281858e-01 8.050411272326e-01 7.293553694670e-01 7.544738818068e-01
 1.310306758387e+00 1.311292421966e+00 1.312605823953e+00 1.314361628557e+00 1.316308541080e+00 1.318044008635e+00 1.319342659131e+00 1.320325409833e+00 1.321342266699e+00 1.322704510519e+00 1.324463897583e+00 1.326367352522e+00 1.328039907118e+00 1.329275927255e+00 1.330214253545e+00 1.331234634514e+00 1.332647362867e+00 1.334449181919e+00 1.336328790967e+00 1.337915591639e+00 1.339067069255e+00 1.339979022496e+00 1.341031414073e+00 1.342485000119e+00 1.344275089154e+00 1.346079038150e+00 1.347571850622e+00 1.348668787164e+00 1.349577071537e+00 1.350637278677e+00 1.352075016399e+00 1.353827612975e+00 1.355582886384e+00 1.357015000643e+00 1.358045487123e+00 1.358914022580e+00 1.359996977477e+00 1.361503030849e+00 1.363298523502e+00 1.365011793092e+00 1.366333445942e+00 1.367278962183e+00 1.368166410394e+00 1.369349886235e+00 1.370934451654e+00 1.372707290398e+00 1.374321157527e+00 1.375560794435e+00 1.376488933876e+00 1.377392895027e+00 1.378569331321e+00 1.380111112315e+00 1.381844039595e+00 1.383442271729e+00 1.384659651638e+00 1.385518691334e+00 1.386324382989e+00 1.387447298332e+00 1.389024342608e+00 1.390818212698e+00 1.392397548927e+00 1.393490195542e+00 1.394215570805e+00 1.394997113107e+00 1.396209785656e+00 1.397869986549e+00 1.399617151828e+00 1.401030029777e+00 1.401974854521e+00 1.402691006607e+00 1.403570251442e+00 1.404844825053e+00 1.406426453425e+00 1.408004625910e+00 1.409294502589e+00 1.410235632658e+00 1.411017117060e+00 1.411912629564e+00 1.413099138405e+00 1.414555104752e+00 1.416074945172e+00 1.417389489468e+00 1.418354650285e+00 1.419075165713e+00 1.419847627005e+00 1.420956601678e+00 1.422445340998e+00 1.424046755988e+00 1.425362228287e+00 1.426189914671e+00 1.426729294067e+00 1.427438892855e+00 1.428656616560e+00 1.430298122587e+00 1.431909520881e+00 1.433037604911e+00 1.433624169259e+00 1.434071018931e+00 1.434904282732e+00 1.436313993446e+00 1.437994389972e+00 1.439407211858e+00 1.440244741934e+00 1.440675424021e+00 1.441200622027e+00 1.442221795363e+00 1.443701894666e+00 1.445214574345e+00 1.446323690959e+00 1.446940592722e+00 1.447373551203e+00 1.448048333293e+00 1.449159280168e+00 1.450525104937e+00 1.451766582777e+00 1.452628071148e+00 1.453170675641e+00 1.453687363660e+00 1.454452696928e+00 1.455516690527e+00 1.456690341249e+00 1.457712853314e+00 1.458458737386e+00 1.459019907722e+00 1.459608549736e+00 1.460390097217e+00 1.461367654363e+00 1.462399839440e+00 1.463307268468e+00 1.464016299261e+00 1.464607119157e+00 1.465239892803e+00 1.466022048972e+00 1.466941034706e+00 1.467875501799e+00 1.468693445977e+00 1.469363471433e+00 1.469970147507e+00 1.470633550463e+00 1.471404726846e+00 1.472238051403e+00 1.473040192091e+00 1.473744319244e+00 1.474365885106e+00 1.474977475429e+00 1.475631728894e+00 1.476325580540e+00 1.477020739702e+00 1.477685563151e+00 1.478307088647e+00 1.478899672861e+00 1.479485378853e+00 1.480074837919e+00 1.480670749154e+00 1.481275311775e+00 1.481878535390e+00 1.482458837979e+00 1.483007555970e+00 1.483536792790e+00 1.484070298107e+00 1.484621993068e+00 1.485186594509e+00 1.485733780591e+00 1.486242684104e+00 1.486721292036e+00 1.487197644406e+00 1.487684352739e+00 1.488175131167e+00 1.488650976061e+00 1.489101547651e+00 1.489528536301e+00 1.489945382881e+00 1.490357844288e+00 1.490760624805e+00 1.491150900354e+00 1.491533709626e+00 1.491909695216e+00 1.492276905436e+00 1.492629883398e+00 1.492964823353e+00 1.493284744990e+00 1.493598178117e+00 1.493911224321e+00 1.494217398327e+00 1.494512262103e+00 1.494791293103e+00 1.495053458443e+00 1.495301187447e+00 1.495540735278e+00 1.495773680095e+00 1.495998405376e+00 1.496211950176e+00 1.496412052805e+00 1.496597972492e+00 1.496772927013e+00 1.496937691408e+00 1.497089915822e+00 1.497227773860e+00 1.497354629745e+00 1.497471367106e+00 1.497577503972e+00 1.497669319805e+00 1.497745243991e+00 1.497806831233e+00 1.497858600896e+00 1.497902078706e+00 1.497932466366e+00 1.497947605224e+00 1.497949220669e+00 1.497940316482e+00 1.497922647816e+00 1.497892889901e+00 1.497847595119e+00 1.497786891825e+00 1.497716036554e+00 1.497634741528e+00 1.497539526843e+00 1.497428961700e+00 1.497302990406e+00 1.497163411152e+00 1.497012524727e+00 1.496851136629e+00 1.496674073721e+00 1.496479992678e+00 1.496270427506e+00 1.496047548545e+00 1.495814050232e+00 1.495568504065e+00 1.495307423837e+00 1.495028036047e+00 1.494734321546e+00 1.494427807832e+00 1.494110379714e+00 1.493779182598e+00 1.493431678161e+00 1.493069220095e+00 1.492693025553e+00 1.492304603935e+00 1.491901656592e+00 1.491482788057e+00 1.491048404466e+00 1.490599496579e+00 1.490135580394e+00 1.489656551778e+00 1.489162510224e+00 1.488652698653e+00 1.488128627135e+00 1.487588906092e+00 1.487033203676e+00 1.486461414804e+00 1.485875281644e+00 1.485274949859e+00 1.484658961314e+00 1.484025803838e+00 1.483377037505e+00 1.482711668660e+00 1.482030598662e+00 1.481335727328e+00 1.480624402151e+00 1.479895393546e+00 1.479150146605e+00 1.478388278490e+00 1.477609850336e+00 1.476816402177e+00 1.476006522747e+00 1.475177938892e+00 1.474332836922e+00 1.473471494711e+00 1.472592421538e+00 1.471698194953e+00 1.470785117122e+00 1.469855042174e+00 1.468908553341e+00 1.467945582699e+00 1.466964218548e+00 1.465965771128e+00 1.464949619627e+00 1.463916582417e+00 1.462865782971e+00 1.461797951838e+00 1.460710165486e+00 1.459606525405e+00 1.458484061952e+00 1.457343264285e+00 1.456185603776e+00 1.455009713488e+00 1.453814478850e+00 1.452601101306e+00 1.451369767261e+00 1.450120017675e+00 1.448852086213e+00 1.447566145176e+00 1.446260026502e+00 1.444935568084e+00 1.443592756806e+00 1.442230894243e+00 1.440849560649e+00 1.439450492678e+00 1.438030709951e+00 1.436591647417e+00 1.435135081061e+00 1.433657764611e+00 1.432161321977e+00 1.430645666855e+00 1.429110287597e+00 1.427555198248e+00 1.425980103502e+00 1.424384985160e+00 1.422770114259e+00 1.421135962706e+00 1.419481349419e+00 1.417806627811e+00 1.416111708607e+00 1.414395999218e+00 1.412660636327e+00 1.410905373790e+00 1.409128595274e+00 1.407331517364e+00 1.405514562367e+00 1.403676086652e+00 1.401817269444e+00 1.399938231310e+00 1.398037383914e+00 1.396115089589e+00 1.394172725342e+00 1.392208836716e+00 1.390223671727e+00 1.388217475623e+00 1.386189502719e+00 1.384139552362e+00 1.382069470294e+00 1.379976849869e+00 1.377862570154e+00 1.375726989562e+00 1.373568732112e+00 1.371388371668e+00 1.369186652227e+00 1.366963118019e+00 1.364717879390e+00 1.362449885308e+00 1.360159104481e+00 1.357845905853e+00 1.355510857707e+00 1.353153103298e+00 1.350773496060e+00 1.348371571505e+00 1.345946023807e+00 1.343497680408e+00 1.341026381227e+00 1.338531489775e+00 1.336015286618e+00 1.333475551063e+00 1.330912757736e+00 1.328327283045e+00 1.325718305642e+00 1.323085416872e+00 1.320429417894e+00 1.317750031112e+00 1.315047003613e+00 1.312321733270e+00 1.309571517032e+00 1.306798117297e+00 1.304001342025e+00 1.301179980166e+00 1.298334678259e+00 1.295465726440e+00 1.292572841741e+00 1.289656228645e+00 1.286715973515e+00 1.283751323002e+00 1.280761600626e+00 1.277747617072e+00 1.274708736841e+00 1.271646329989e+00 1.268560320373e+00 1.265448773608e+00 1.262313750439e+00 1.259151923541e+00 1.255965606459e+00 1.252754977139e+00 1.249520199563e+00 1.246260939764e+00 1.242977195112e+00 1.239665893515e+00 1.236329795661e+00 1.232968760776e+00 1.229583058987e+00 1.226172830076e+00 1.222737140750e+00 1.219274729308e+00 1.215786951292e+00 1.212272764153e+00 1.208734251272e+00 1.205171503681e+00 1.201582427586e+00 1.197967411141e+00 1.194325012586e+00 1.190657707384e+00 1.186963955201e+00 1.183246049048e+00 1.179502133633e+00 1.175733243596e+00 1.171937429494e+00 1.168113777792e+00 1.164264549266e+00 1.160389953929e+00 1.156489724143e+00 1.152564511622e+00 1.148611901131e+00 1.144632556416e+00 1.140626366350e+00 1.136594008847e+00 1.132536080895e+00 1.128452250363e+00 1.124341834985e+00 1.120205398498e+00 1.116041741581e+00 1.111850281061e+00 1.107634271752e+00 1.103392217042e+00 1.099122515076e+00 1.094827131435e+00 1.090504245973e+00 1.086155562244e+00 1.081780059373e+00 1.077377274278e+00 1.072948346342e+00 1.068493615504e+00 1.064011380614e+00 1.059502315961e+00 1.054967118671e+00 1.050405151536e+00 1.045816500571e+00 1.041201882805e+00 1.036559074115e+00 1.031890651330e+00 1.027195626458e+00 1.022473406841e+00 1.017724698747e+00 1.012949157497e+00 1.008146507519e+00 1.003317599479e+00 9.984617708483e-01 9.935800474493e-01 9.886704360948e-01 9.837337592083e-01 9.787713075159e-01 9.737827016143e-01 9.687671155605e-01 9.637253499784e-01 9.586555067782e-01 9.535601157080e-01 9.484393765238e-01 9.432912033752e-01 9.381174623478e-01 9.329160683891e-01 9.276886586817e-01 9.224354652852e-01 9.171560560911e-01 9.118511123272e-01 9.065195775811e-01 9.011613841109e-01 8.957770702152e-01 8.903677076903e-01 8.849323215389e-01 8.794716251375e-01 8.739840810341e-01 8.684705348128e-01 8.629321253215e-01 8.573680654136e-01 8.517779497116e-01 8.461636157193e-01 8.405232734208e-01 8.348568567636e-01 8.291664961502e-01 8.234500878486e-01 8.177102509462e-01 8.119446415667e-01 8.061541764111e-01 8.003396863024e-01 7.945008389770e-01 7.886369428535e-01 7.827497649878e-01 7.768372934805e-01 7.709018119365e-01 7.649425725211e-01 7.589589396443e-01 7.529535051224e-01 7.469238251360e-01 7.408710274052e-01 7.347953167379e-01 7.286963809348e-01 7.225768651821e-01 7.164336155471e-01 7.102679424642e-01 7.040809434385e-01 6.978712147460e-01 6.916414238216e-01 6.853896534067e-01 6.791164025474e-01 6.728237180399e-01 6.665096368771e-01 6.601754246767e-01 6.538215948686e-01 6.474477699691e-01 6.410558501420e-01 6.346436544084e-01 6.282124625293e-01 6.217643708214e-01 6.152976803824e-01 6.088134433721e-01 6.023130514712e-01 5.957942752259e-01 5.892599871800e-01 5.827105997966e-01 5.761445815547e-01 5.695653419124e-01 5.629705837456e-01 5.563621297152e-01 5.497420105154e-01 5.431068143855e-01 5.364613765045e-01 5.298034611462e-01 5.231353965591e-01 5.164573893289e-01 5.097689993057e-01 5.030735455994e-01 4.963696177701e-01 4.896584675888e-01 4.829430038097e-01 4.762208253843e-01 4.694955541403e-01 4.627668324923e-01 4.560366187181e-01 4.493073371376e-01 4.425755828673e-01 4.358474477542e-01 4.291228102826e-01 4.224016046534e-01 4.156880635233e-01 4.089813284131e-01 4.022849029454e-01 3.956006364695e-01 3.889286085379e-01 3.822730267973e-01 3.756350572361e-01 3.690177453713e-01 3.624239261754e-01 3.558545421747e-01 3.493142632429e-01 3.428052670062e-01 3.363320307833e-01 3.298968390936e-01 3.235038219460e-01 3.171575206249e-01 3.108628196735e-01 3.046228608350e-01 2.984440880290e-01 2.923325071984e-01 2.862922472043e-01 2.803303949053e-01 2.744538496929e-01 2.686695105477e-01 2.629865530176e-01 2.574109056312e-01 2.519540289058e-01 2.466232204567e-01 2.414294060425e-01 2.363841149849e-01 2.314972674945e-01 2.267827451718e-01 2.222519446963e-01 2.179181103756e-01 2.137956218599e-01 2.098978386656e-01 2.062395284090e-01 2.028350351050e-01 1.996995383928e-01 1.968472617995e-01 1.942921294762e-01 1.920480751166e-01 1.901274209352e-01 1.885413118189e-01 1.873000250651e-01 1.864119201311e-01 1.858833366637e-01 1.857185643437e-01 1.859201226988e-01 1.864876604072e-01 1.874190698629e-01 1.887101291900e-01 1.903539630049e-01 1.923437552708e-01 1.946688120196e-01 1.973179020122e-01 2.002791807464e-01 2.035397869887e-01 2.070862868815e-01 2.109044769839e-01 2.149800907118e-01 2.192994375876e-01 2.238485282421e-01 2.286141065633e-01 2.335825978998e-01 2.387423904134e-01 2.440802695396e-01 2.495857592767e-01 2.552470111058e-01 2.610547316344e-01 2.669985716479e-01 2.730696300858e-01 2.792589949971e-01 2.855594082891e-01 2.919620710743e-01 2.984613674420e-01 3.050494611025e-01 3.117214490009e-01 3.184700961953e-01 3.252919068502e-01 3.321798167843e-01 3.391297957629e-01 3.461385047417e-01 3.532001636926e-01 3.603124811022e-01 3.674702036786e-01 3.746701594791e-01 3.819103844402e-01 3.891865547268e-01 3.964964965260e-01 4.038362882502e-01 4.112046632907e-01 4.185988995671e-01 4.260163283040e-01 4.334546873048e-01 4.409116175359e-01 4.483862138565e-01 4.558755909882e-01 4.633777499845e-01 4.708918956533e-01 4.784147578808e-01 4.859468376013e-01 4.934843418177e-01 5.010271786388e-01 5.085740083693e-01 5.161217243972e-01 5.236714913895e-01 5.312197790688e-01 5.387655765733e-01 5.463099359424e-01 5.538481694581e-01 5.613824397437e-01 5.689086236286e-01 5.764285366732e-01 5.839375949557e-01 5.914378167746e-01 5.989274989680e-01 6.064033638418e-01 6.138670678969e-01 6.213166385093e-01 6.287502983902e-01 6.361694443938e-01 6.435694749853e-01 6.509530512584e-01 6.583170205377e-01 6.656616642341e-01 6.729852711726e-01 6.802865882789e-01 6.875662110771e-01 6.948220838625e-01 7.020541445934e-01 7.092602912544e-01 7.164407088686e-01 7.235947221802e-01 7.307202647040e-01 7.378191223288e-01 7.448862099291e-01 7.519245901075e-01 7.589316958573e-01 7.659066267772e-01 7.728508079903e-01 7.797590629549e-01 7.866350697555e-01 7.934752147505e-01 8.002794452097e-01 8.070483835653e-01 8.137781711659e-01 8.204721403019e-01 8.271254270893e-01 8.337396464205e-01 8.403147690962e-01 8.468465018467e-01 8.533386038115e-01 8.597853853188e-01 8.661917946010e-01 8.725518978192e-01 8.788682444364e-01 8.851397102063e-01 8.913623141143e-01 8.975405855265e-01 9.036692946523e-01 9.097506301177e-01 9.157825844851e-01 9.217633852336e-01 9.276954072304e-01 9.335743595449e-01 9.394028188809e-01 9.451770899125e-01 9.508982685548e-01 9.565659795553e-01 9.621770576135e-01 9.677351071739e-01 9.732345072163e-01 9.786792418161e-01 9.840645991275e-01 9.893930505809e-01 9.946627584661e-01 9.998705304856e-01 1.005021282906e+00 1.010108251012e+00 1.015135833641e+00 1.020099886703e+00 1.025001080991e+00 1.029840380024e+00 1.034612898774e+00 1.039323795722e+00 1.043967424116e+00 1.048546507328e+00 1.053058868128e+00 1.057502686663e+00 1.061882067984e+00 1.066189201555e+00 1.070431079268e+00 1.074600723301e+00 1.078702697162e+00 1.082733251694e+00 1.086691587636e+00 1.090581301671e+00 1.094395318368e+00 1.098141376996e+00 1.101810493206e+00 1.105408226289e+00 1.108931931828e+00 1.112378522546e+00 1.115755324949e+00 1.119050397441e+00 1.122275940066e+00 1.125420369612e+00 1.128490284111e+00 1.131484747124e+00 1.134396798870e+00 1.137237965595e+00 1.139993925083e+00 1.142677065217e+00 1.145278449797e+00 1.147800151093e+00 1.150246513090e+00 1.152606234192e+00 1.154894127793e+00 1.157094708846e+00 1.159218209056e+00 1.161261697156e+00 1.163219659592e+00 1.165103588277e+00 1.166897656548e+00 1.168618490135e+00 1.170251839825e+00 1.171805232404e+00 1.173279919470e+00 1.174664976959e+00 1.175978474134e+00 1.177200161980e+00 1.178346225119e+00 1.179407798955e+00 1.180385648037e+00 1.181287022032e+00 1.182098029050e+00 1.182836120802e+00 1.183484937331e+00 1.184055980830e+00 1.184546949477e+00 1.184950101951e+00 1.185282558644e+00 1.185523741361e+00 1.185692646559e+00 1.185776380322e+00 1.185780274258e+00 1.185709502240e+00 1.185550619459e+00 1.185323554737e+00 1.185008570399e+00 1.184621190048e+00 1.184155769826e+00 1.183609752700e+00 1.182994608786e+00 1.182294311998e+00 1.181527730792e+00 1.180680791866e+00 1.179761877722e+00 1.178772971876e+00 1.177704337449e+00 1.176573001407e+00 1.175362241753e+00 1.174088074797e+00 1.172741955118e+00 1.171326131568e+00 1.169849058707e+00 1.168297441220e+00 1.166689819722e+00 1.165011743342e+00 1.163272730308e+00 1.161474527992e+00 1.159610041237e+00 1.157694766971e+00 1.155713194322e+00 1.153679276336e+00 1.151589732164e+00 1.149443819835e+00 1.147249703822e+00 1.144999002940e+00 1.142704806673e+00 1.140357711968e+00 1.137966595855e+00 1.135531787103e+00 1.133050422845e+00 1.130533832312e+00 1.127971564350e+00 1.125375744899e+00 1.122742993884e+00 1.120074569001e+00 1.117378129299e+00 1.114646325662e+00 1.111890924600e+00 1.109107337823e+00 1.106299927718e+00 1.103472492793e+00 1.100622451492e+00 1.097758641633e+00 1.094877420688e+00 1.091983763428e+00 1.089080854820e+00 1.086167989888e+00 1.083250366309e+00 1.080328376008e+00 1.077404633718e+00 1.074484927231e+00 1.071565473567e+00 1.068655134120e+00 1.065752348316e+00 1.062860256994e+00 1.059985143310e+00 1.057122087569e+00 1.054281841066e+00 1.051460875408e+00 1.048664619615e+00 1.045897106839e+00 1.043154368048e+00 1.040449205353e+00 1.037772493735e+00 1.035136559028e+00 1.032539545911e+00 1.029981846619e+00 1.027474248109e+00 1.025006700688e+00 1.022595116147e+00 1.020230807801e+00 1.017922121073e+00 1.015673475557e+00 1.013476101704e+00 1.011349701843e+00 1.009277412834e+00 1.007276056963e+00 1.005341605222e+00 1.003472344268e+00 1.001682716490e+00 9.999558842374e-01 9.983146515531e-01 9.967437827197e-01 9.952520136608e-01 9.938460882231e-01 9.925106566568e-01 9.912713217695e-01 9.901037865641e-01 9.890288476554e-01 9.880390576540e-01 9.871309366395e-01 9.863208665741e-01 9.855868371272e-01 9.849535571150e-01 9.844021713383e-01 9.839424896268e-01 9.835785824605e-01 9.832931547264e-01 9.831121638725e-01 9.830081613973e-01 9.830019427927e-01 9.830840615171e-01 9.832481611507e-01 9.835118475511e-01 9.838488863165e-01 9.842839686983e-01 9.847968746241e-01 9.853944820034e-01 9.860805591165e-01 9.868370861671e-01 9.876858061742e-01 9.886006644262e-01 9.895989543277e-01 9.906702598102e-01 9.918088479162e-01 9.930263125617e-01 9.943004557305e-01 9.956501380524e-01 9.970568184283e-01 9.985241390262e-01 1.000053836072e+00 1.001631053500e+00 1.003270622634e+00 1.004951315204e+00 1.006683192948e+00 1.008458953819e+00 1.010272522981e+00 1.012129639573e+00 1.014013726261e+00 1.015935963225e+00 1.017882865740e+00 1.019854774677e+00 1.021850347646e+00 1.023861432741e+00 1.025891247952e+00 1.027930024021e+00 1.029978594288e+00 1.032031518217e+00 1.034086821107e+00 1.036139708087e+00 1.038188184090e+00 1.040228117227e+00 1.042255010367e+00 1.044268168087e+00 1.046260646684e+00 1.048234701775e+00 1.050179375515e+00 1.052097455948e+00 1.053984216151e+00 1.055833192885e+00 1.057649078901e+00 1.059417043750e+00 1.061146271255e+00 1.062824320858e+00 1.064451897635e+00 1.066029891795e+00 1.067542849475e+00 1.069005336298e+00 1.070397488431e+00 1.071729013896e+00 1.072992516973e+00 1.074179092401e+00 1.075302247881e+00 1.076337955868e+00 1.077304272630e+00 1.078184973062e+00 1.078980099124e+00 1.079697589607e+00 1.080314558118e+00 1.080853172145e+00 1.081289898909e+00 1.081634432329e+00 1.081885391247e+00 1.082028630945e+00 1.082081728925e+00 1.082021322388e+00 1.081863346299e+00 1.081596507999e+00 1.081217839827e+00 1.080736370570e+00 1.080134969400e+00 1.079426772108e+00 1.078599829765e+00 1.077657411264e+00 1.076598763755e+00 1.075417477884e+00 1.074119357326e+00 1.072696694354e+00 1.071152603344e+00 1.069483145323e+00 1.067689541622e+00 1.065768817652e+00 1.063720981421e+00 1.061545792475e+00 1.059239601094e+00 1.056807028987e+00 1.054238265259e+00 1.051543533315e+00 1.048711945264e+00 1.045749000719e+00 1.042655868607e+00 1.039421451691e+00 1.036062363785e+00 1.032559099718e+00 1.028927344182e+00 1.025160274370e+00 1.021250976974e+00 1.017219677218e+00 1.013037997370e+00 1.008733922606e+00 1.004288983825e+00 9.997069501058e-01 9.950023621467e-01 9.901488315946e-01 9.851785068636e-01 9.800651840931e-01 9.748243694329e-01 9.694600927440e-01 9.639545992573e-01 9.583396311235e-01 9.525846932114e-01 9.467151684260e-01 9.407260881801e-01 9.346098450808e-01 9.283909608171e-01 9.220456817589e-01 9.156009237123e-01 9.090461553066e-01 9.023857702384e-01 8.956346935079e-01 8.887788887033e-01 8.818445329881e-01 8.748196920876e-01 8.677179245798e-01 8.605468692403e-01 8.533047715489e-01 8.460094644582e-01 8.386594008376e-01 8.312680925559e-01 8.238420919281e-01 8.163905315855e-01 8.089246688518e-01 8.014541149158e-01 7.939898245108e-01 7.865438436625e-01 7.791308600682e-01 7.717587709419e-01 7.644495772982e-01 7.572104924036e-01 7.500621527474e-01 7.430190406646e-01 7.360949827233e-01 7.293166851067e-01 7.226889211343e-01 7.162449673604e-01 7.099931451569e-01 7.039567665622e-01 6.981633520805e-01 6.926168595123e-01 6.873592760743e-01 6.823915674210e-01 6.777483415209e-01 6.734461686424e-01 6.694958877319e-01 6.659371510991e-01 6.627645851748e-01 6.600159711783e-01 6.576965569856e-01 6.558188170994e-01 6.544117587558e-01 6.534635201527e-01 6.530072623452e-01 6.530328740800e-01 6.535510817140e-01 6.545731301120e-01 6.560797824054e-01 6.580916476384e-01 6.605860747229e-01 6.635624386769e-01 6.670153530353e-01 6.709209775641e-01 6.752783546362e-01 6.800615061765e-01 6.852540266963e-01 6.908400480182e-01 6.967902121279e-01 7.030840506781e-01 7.097014682687e-01 7.166057217967e-01 7.237809797999e-01 7.311932574587e-01 7.388111034272e-01 7.466191280750e-01 7.545680460685e-01 7.626475199916e-01 7.708189885643e-01 7.790479249923e-01 7.873240412826e-01 7.955934962435e-01 8.038505594184e-01 8.120561079632e-01 8.201802055221e-01 8.282119121953e-01 8.361035106857e-01 8.438513548864e-01 8.514183314223e-01 8.587835053244e-01 8.659331730976e-01 8.728346789845e-01 8.794790650945e-01 8.858410233061e-01 8.919065412397e-01 8.976593025411e-01 9.030864838162e-01 9.081724276232e-01 9.129078167718e-01 9.172849066422e-01 9.212879749889e-01 9.249227978235e-01 9.281716925172e-01 9.310398492660e-01 9.335273350083e-01 9.356227856577e-01 9.373478875446e-01 9.386882205302e-01 9.396617710873e-01 9.402749613209e-01 9.405305955187e-01 9.404548016789e-01 9.400459950632e-01 9.393315252345e-01 9.383248368553e-01 9.370433106739e-01 9.355140332044e-01 9.337518687931e-01 9.317893708101e-01 9.296448079946e-01 9.273511277970e-01 9.249310288210e-01 9.224139282886e-01 9.198348736945e-01 9.172122047184e-01 9.145884238971e-01 9.119804610287e-01 9.094238996858e-01 9.069481746865e-01 9.045707700588e-01 9.023297066525e-01 9.002347630378e-01 8.983166840614e-01 8.965909200237e-01 8.950710332746e-01 8.937739842958e-01 8.927044669935e-01 8.918751870945e-01 8.912796979079e-01 8.909259042934e-01 8.908034110694e-01 8.909048882824e-01 8.912240312402e-01 8.917338205954e-01 8.924305202476e-01 8.932810290462e-01 8.942670095492e-01 8.953641991177e-01 8.965384037101e-01 8.977674539892e-01 8.990141180524e-01 9.002531456325e-01 9.014490366430e-01 9.025735904883e-01 9.035956678971e-01 9.044833266764e-01 9.052165194134e-01 9.057580929646e-01 9.060954202679e-01 9.062018457515e-01 9.060580785064e-01 9.056573114271e-01 9.049759694371e-01 9.040192016490e-01 9.027734672411e-01 9.012434106897e-01 8.994323594503e-01 8.973431122899e-01 8.949980993802e-01 8.923978653089e-01 8.895732059206e-01 8.865406506905e-01 8.833229503357e-01 8.799556214401e-01 8.764584159558e-01 8.728741689362e-01 8.692251929188e-01 8.655526481957e-01 8.618896500262e-01 8.582642415366e-01 8.547194583410e-01 8.512717650555e-01 8.479645244442e-01 8.448133371226e-01 8.418425063433e-01 8.390761561534e-01 8.365162803525e-01 8.341871387017e-01 8.320809852754e-01 8.302066334119e-01 8.285564749474e-01 8.271189748323e-01 8.258893533584e-01 8.248400110439e-01 8.239618824006e-01 8.232240191356e-01 8.226061289317e-01 8.220837627881e-01 8.216241237665e-01 8.212117963744e-01 8.208094552654e-01 8.204029906981e-01 8.199654523347e-01 8.194774614686e-01 8.189291681302e-01 8.182979880158e-01 8.175851839172e-01 8.167768080999e-01 8.158768424957e-01 8.148864807362e-01 8.138070782867e-01 8.126563956010e-01 8.114365984663e-01 8.101728259963e-01 8.088765838684e-01 8.075694112466e-01 8.062758509339e-01 8.050137314203e-01 8.038172457975e-01 8.027038845879e-01 8.017087710529e-01 8.008564511610e-01 8.001782811828e-01 7.997112809990e-01 7.994787835172e-01 7.995295150344e-01 7.998905858915e-01 8.006106880468e-01 8.017309831861e-01 8.032935077973e-01 8.053577759193e-01 8.079611520602e-01 8.111683295203e-01 8.150246082493e-01 8.195824183471e-01 8.248954543986e-01 8.309986122134e-01 8.379427904984e-01 8.457443516662e-01 8.544311408425e-01 8.640058791652e-01 8.744588254940e-01 8.857742404957e-01 8.979004025226e-01 9.107949619225e-01 9.243765591433e-01 9.385636416553e-01 9.532549057111e-01 9.683351134717e-01 9.836894268938e-01 9.991819450026e-01 1.014690104295e+00 1.030074308188e+00 1.045207532815e+00 1.059969501775e+00 1.074235891690e+00 1.087912894195e+00 1.100898610499e+00 1.113123161609e+00 1.124524232879e+00 1.135055003429e+00 1.144697491260e+00 1.153429506777e+00 1.161271680091e+00 1.168231302610e+00 1.174345292726e+00 1.179656697164e+00 1.184200781711e+00 1.188040414333e+00 1.191204920568e+00 1.193747646894e+00 1.195695182541e+00 1.197064473176e+00 1.197874479469e+00 1.198102055339e+00 1.197738891103e+00 1.196737386150e+00 1.195051594988e+00 1.192626205062e+00 1.189382924415e+00 1.185270333831e+00 1.180204554116e+00 1.174140456716e+00 1.167025608735e+00 1.158823774358e+00 1.149537859242e+00 1.139162693391e+00 1.127752134271e+00 1.115359565355e+00 1.102074916691e+00 1.088022479410e+00 1.073322225622e+00 1.058149980264e+00 1.042658768404e+00 1.027036702388e+00 1.011468378414e+00 9.961230522392e-01 9.811887265458e-01 9.668060094845e-01 9.531301081123e-01 9.402717642939e-01 9.283285616576e-01 9.173872275992e-01 9.074900117395e-01 8.987002597539e-01 8.910382076885e-01 8.845468367274e-01 8.792618832046e-01 8.752226963695e-01 8.724984138243e-01 8.711402996570e-01 8.712382626693e-01 8.728579902297e-01 8.760676988542e-01 8.809220377411e-01 8.874201947465e-01 8.955464994928e-01 9.052030401409e-01 9.125731950303e-01 9.191304180875e-01 9.262837968939e-01 9.354703181644e-01 9.473079634668e-01 9.611964097311e-01 9.755855410476e-01 9.887308365445e-01 9.994920714281e-01 1.007842457958e+00 1.014807487795e+00 1.021875208396e+00 1.030184925706e+00 1.039904139375e+00 1.050093253302e+00 1.059168143832e+00 1.065700914309e+00 1.069115920778e+00 1.069946401803e+00 1.069590275387e+00 1.069605601514e+00 1.070900898342e+00 1.073259386796e+00 1.075451033614e+00 1.075850231817e+00 1.073263814074e+00 1.067557836190e+00 1.059760264773e+00 1.051609152938e+00 1.044759064444e+00 1.039982642561e+00 1.036811282939e+00 1.033844168626e+00 1.029538522362e+00 1.023027539182e+00 1.014628305715e+00 1.005749540712e+00 9.982246646034e-01 9.934091450287e-01 9.915119190868e-01 9.915017371562e-01 9.916923772660e-01 9.906791979362e-01 9.881044089841e-01 9.848580899021e-01 9.826496129679e-01 9.830900594957e-01 9.867250403934e-01 9.926074355918e-01 9.986599451860e-01 1.002640832488e+00 1.003265990268e+00 1.000992459443e+00 9.980763945775e-01 9.977692381301e-01 9.595750999196e-01 8.830818973504e-01 8.936969107223e-01 8.958788144459e-01 8.880104219720e-01 8.733285095119e-01 8.600675126455e-01 8.569697013758e-01 8.670586669914e-01 8.851437523990e-01 9.020963711575e-01 9.119738674692e-01 9.163291378314e-01 9.229145228410e-01 9.389800113867e-01 9.638481963294e-01 9.874430344415e-01 9.965883195918e-01 9.839880987060e-01 9.544883099828e-01 9.256585788740e-01 9.193531789546e-01 9.454701077327e-01 9.919624893135e-01 1.033428857310e+00 1.048009430416e+00 1.028779573318e+00 9.877103511474e-01 9.518735226674e-01 9.483730344401e-01 9.823915707913e-01 1.031111202857e+00 1.061616987589e+00 1.050957937090e+00 9.963327901647e-01 9.180485970076e-01 8.554304861259e-01 8.464242854088e-01 8.940166010401e-01 9.624672430933e-01 1.009573792721e+00 1.010577398370e+00 9.642097698618e-01 8.914841276497e-01 8.288090956871e-01 8.084788815147e-01 8.319793262289e-01 8.689884881076e-01 8.852150354740e-01 8.640729502769e-01 8.132452367667e-01 7.627496204923e-01 7.502357604402e-01 7.896403952772e-01 8.554726111294e-01 9.066120278572e-01 9.129175401986e-01 8.651926214090e-01 7.780424416787e-01 6.909344399024e-01 6.577552270908e-01 7.036006462635e-01 7.947150127055e-01 8.785445034456e-01 9.210319079918e-01 9.127154572856e-01 8.659813758740e-01 8.100684842771e-01 7.788292010670e-01 7.886915086026e-01 8.262956496074e-01 8.644350927384e-01 8.852673090604e-01 8.897512954239e-01 8.940175077510e-01 9.156730218401e-01 9.569985166299e-01 1.000546427089e+00 1.021085660167e+00 1.001164796081e+00 9.414713983305e-01 8.659033437972e-01 8.180196489046e-01 8.352833163551e-01 9.115351076058e-01 1.002398651786e+00 1.063116354028e+00 1.069036268787e+00 1.019486716849e+00 9.369251874401e-01 8.617979205206e-01 8.347671320719e-01 8.659106823472e-01 9.273973461902e-01 9.831400729811e-01 1.013244841283e+00 1.017823427403e+00 1.009649088088e+00 1.002126500266e+00 9.986240410591e-01 9.913996639820e-01 9.712503726955e-01 9.393330903589e-01 9.122603216698e-01 9.137459905166e-01 9.535423215731e-01 1.013796932800e+00 1.060137684580e+00 1.062199584009e+00 1.006673998959e+00 9.035379668025e-01 7.889957759320e-01 7.210241042995e-01 7.551956081424e-01
 1.335257491057e+00 1.336180696073e+00 1.337439649584e+00 1.339148219578e+00 1.341052580036e+00 1.342740366439e+00 1.343981285245e+00 1.344896894527e+00 1.345846621612e+00 1.347152012325e+00 1.348865107412e+00 1.350725350380e+00 1.352346771632e+00 1.353520888767e+00 1.354389518272e+00 1.355342019987e+00 1.356696536653e+00 1.358450272987e+00 1.360282894804e+00 1.361815026045e+00 1.362899084105e+00 1.363739036135e+00 1.364723179920e+00 1.366117231575e+00 1.367855866492e+00 1.369608771828e+00 1.371041924036e+00 1.372068408049e+00 1.372900152201e+00 1.373888701845e+00 1.375267349878e+00 1.376968800302e+00 1.378670803996e+00 1.380038711271e+00 1.380993784208e+00 1.381783451835e+00 1.382794471707e+00 1.384241259268e+00 1.385984070788e+00 1.387639668242e+00 1.388893260265e+00 1.389759637885e+00 1.390565840415e+00 1.391675348336e+00 1.393196442531e+00 1.394912984855e+00 1.396466486327e+00 1.397634261525e+00 1.398479817756e+00 1.399297723292e+00 1.400397409251e+00 1.401875659854e+00 1.403550471871e+00 1.405085509276e+00 1.406226567108e+00 1.406999301215e+00 1.407719070117e+00 1.408766101845e+00 1.410278205518e+00 1.412010663008e+00 1.413521092434e+00 1.414534621793e+00 1.415172821135e+00 1.415867622454e+00 1.417002355886e+00 1.418592528039e+00 1.420273499067e+00 1.421614658207e+00 1.422477188975e+00 1.423102877031e+00 1.423892279683e+00 1.425084280147e+00 1.426594575239e+00 1.428104709437e+00 1.429319022913e+00 1.430173236263e+00 1.430859436162e+00 1.431661520311e+00 1.432765608237e+00 1.434149490218e+00 1.435598280286e+00 1.436832746345e+00 1.437704999240e+00 1.438325905512e+00 1.439003893603e+00 1.440030555924e+00 1.441445595133e+00 1.442971835065e+00 1.444202102848e+00 1.444932276085e+00 1.445368819721e+00 1.445982518481e+00 1.447117130754e+00 1.448682802827e+00 1.450215226259e+00 1.451252828579e+00 1.451736864998e+00 1.452077616789e+00 1.452813297612e+00 1.454139001651e+00 1.455741864597e+00 1.457071569162e+00 1.457811410221e+00 1.458133540592e+00 1.458550099153e+00 1.459474253326e+00 1.460870581992e+00 1.462303140397e+00 1.463321656487e+00 1.463833802151e+00 1.464153584829e+00 1.464719786644e+00 1.465735313413e+00 1.467016600310e+00 1.468171260554e+00 1.468934729675e+00 1.469366111869e+00 1.469769057270e+00 1.470427916013e+00 1.471396581025e+00 1.472480650192e+00 1.473408976488e+00 1.474050062450e+00 1.474498234775e+00 1.474974232240e+00 1.475649374528e+00 1.476527745112e+00 1.477463189261e+00 1.478270015944e+00 1.478871376673e+00 1.479348819910e+00 1.479867548612e+00 1.480540335812e+00 1.481354743395e+00 1.482186567723e+00 1.482901015780e+00 1.483459605502e+00 1.483951024347e+00 1.484497645085e+00 1.485155773227e+00 1.485880899172e+00 1.486576566408e+00 1.487171588569e+00 1.487679071043e+00 1.488171933974e+00 1.488707910585e+00 1.489286452374e+00 1.489869944007e+00 1.490422890745e+00 1.490929788165e+00 1.491405625823e+00 1.491871519721e+00 1.492341861528e+00 1.492819117337e+00 1.493306092193e+00 1.493792086796e+00 1.494255860465e+00 1.494684815964e+00 1.495093164498e+00 1.495503194157e+00 1.495932919342e+00 1.496375542998e+00 1.496803167337e+00 1.497191229573e+00 1.497547110906e+00 1.497898095563e+00 1.498259652019e+00 1.498625179029e+00 1.498976727687e+00 1.499302350802e+00 1.499603793307e+00 1.499894115513e+00 1.500179530999e+00 1.500454074725e+00 1.500716903403e+00 1.500970078312e+00 1.501216406280e+00 1.501454799330e+00 1.501677899255e+00 1.501883225463e+00 1.502071893048e+00 1.502253697137e+00 1.502433761440e+00 1.502607210984e+00 1.502769221068e+00 1.502915560016e+00 1.503044026717e+00 1.503157427120e+00 1.503261495078e+00 1.503358730089e+00 1.503446833184e+00 1.503524026035e+00 1.503587316298e+00 1.503635869388e+00 1.503672611711e+00 1.503699114620e+00 1.503712078289e+00 1.503711102490e+00 1.503697615187e+00 1.503673972397e+00 1.503639168754e+00 1.503589673336e+00 1.503523863702e+00 1.503443834835e+00 1.503352421266e+00 1.503251688660e+00 1.503138434243e+00 1.503009476307e+00 1.502865865982e+00 1.502711472935e+00 1.502547459972e+00 1.502371068269e+00 1.502178886377e+00 1.501970996155e+00 1.501751438252e+00 1.501521238092e+00 1.501277502076e+00 1.501017554341e+00 1.500741428772e+00 1.500451571574e+00 1.500149457709e+00 1.499836176182e+00 1.499507643942e+00 1.499161182125e+00 1.498799035217e+00 1.498422021194e+00 1.498034332778e+00 1.497634164756e+00 1.497218170862e+00 1.496783958029e+00 1.496333968772e+00 1.495870465139e+00 1.495396356685e+00 1.494906939559e+00 1.494401923570e+00 1.493880730439e+00 1.493345749913e+00 1.492797362628e+00 1.492234565939e+00 1.491655124033e+00 1.491059780783e+00 1.490449038520e+00 1.489823468298e+00 1.489181843534e+00 1.488524374502e+00 1.487851615856e+00 1.487163218400e+00 1.486458973406e+00 1.485738335955e+00 1.485001509212e+00 1.484248918899e+00 1.483482100139e+00 1.482699511743e+00 1.481898812214e+00 1.481081965338e+00 1.480248422330e+00 1.479398573388e+00 1.478533766703e+00 1.477653238693e+00 1.476753675135e+00 1.475837437843e+00 1.474904269433e+00 1.473954321629e+00 1.472988688468e+00 1.472005876445e+00 1.471004002437e+00 1.469985367644e+00 1.468949940589e+00 1.467896259915e+00 1.466826845467e+00 1.465738256119e+00 1.464631945041e+00 1.463509125637e+00 1.462369119483e+00 1.461210340304e+00 1.460033462561e+00 1.458839676087e+00 1.457626941207e+00 1.456397371289e+00 1.455149532572e+00 1.453881739356e+00 1.452596961041e+00 1.451293729870e+00 1.449971610076e+00 1.448631566616e+00 1.447273801746e+00 1.445895096323e+00 1.444498657091e+00 1.443083636442e+00 1.441649595915e+00 1.440197143613e+00 1.438725776765e+00 1.437234369914e+00 1.435724095846e+00 1.434195072398e+00 1.432645961698e+00 1.431077446141e+00 1.429490431924e+00 1.427883457817e+00 1.426255430038e+00 1.424609834377e+00 1.422943498981e+00 1.421257339907e+00 1.419551580475e+00 1.417825379770e+00 1.416079236930e+00 1.414312901041e+00 1.412526319684e+00 1.410719281838e+00 1.408892754785e+00 1.407045318871e+00 1.405177108507e+00 1.403288742552e+00 1.401378735950e+00 1.399449266303e+00 1.397499130664e+00 1.395527357796e+00 1.393534511046e+00 1.391522009690e+00 1.389487025383e+00 1.387431759399e+00 1.385355787759e+00 1.383257945888e+00 1.381137725327e+00 1.378997851963e+00 1.376835670066e+00 1.374651641561e+00 1.372446750625e+00 1.370218952115e+00 1.367969909486e+00 1.365699907101e+00 1.363407177667e+00 1.361092271165e+00 1.358755790934e+00 1.356396772324e+00 1.354014736803e+00 1.351611303749e+00 1.349185649463e+00 1.346738228438e+00 1.344268102106e+00 1.341774282543e+00 1.339258149014e+00 1.336719785620e+00 1.334158241840e+00 1.331574997562e+00 1.328968994787e+00 1.326339122851e+00 1.323686315390e+00 1.321009728767e+00 1.318310517956e+00 1.315588606706e+00 1.312843732864e+00 1.310074930409e+00 1.307283721819e+00 1.304469143636e+00 1.301629545349e+00 1.298767338567e+00 1.295881250796e+00 1.292971390437e+00 1.290038757371e+00 1.287082175885e+00 1.284101107333e+00 1.281096877617e+00 1.278067977927e+00 1.275015010813e+00 1.271938144109e+00 1.268837325641e+00 1.265712658734e+00 1.262564506423e+00 1.259391447323e+00 1.256193058916e+00 1.252970647035e+00 1.249722910245e+00 1.246452183693e+00 1.243157160503e+00 1.239837051607e+00 1.236493026892e+00 1.233122718605e+00 1.229727138627e+00 1.226307688931e+00 1.222863689103e+00 1.219395356443e+00 1.215902828517e+00 1.212382538824e+00 1.208836957414e+00 1.205267319131e+00 1.201672257763e+00 1.198053139858e+00 1.194408614223e+00 1.190738017107e+00 1.187040764335e+00 1.183318124697e+00 1.179570574261e+00 1.175799030667e+00 1.172001653970e+00 1.168177804756e+00 1.164327644478e+00 1.160452308634e+00 1.156550296238e+00 1.152624280130e+00 1.148672832663e+00 1.144695965680e+00 1.140692863996e+00 1.136661862707e+00 1.132606095297e+00 1.128524204073e+00 1.124417236014e+00 1.120285412441e+00 1.116126679592e+00 1.111941202356e+00 1.107729292247e+00 1.103491668009e+00 1.099228450262e+00 1.094939597168e+00 1.090624573684e+00 1.086283844933e+00 1.081916168428e+00 1.077521737086e+00 1.073101984641e+00 1.068656929634e+00 1.064184905230e+00 1.059686784721e+00 1.055162438661e+00 1.050612224903e+00 1.046035847787e+00 1.041432673768e+00 1.036803727714e+00 1.032149399241e+00 1.027467838148e+00 1.022760135225e+00 1.018027028229e+00 1.013267329907e+00 1.008481971666e+00 1.003669933100e+00 9.988318870611e-01 9.939681828827e-01 9.890782072308e-01 9.841615405308e-01 9.792197062019e-01 9.742512758878e-01 9.692564603746e-01 9.642357522917e-01 9.591893245935e-01 9.541171047783e-01 9.490184309281e-01 9.438934555536e-01 9.387431598357e-01 9.335670769900e-01 9.283654491720e-01 9.231382291050e-01 9.178842122076e-01 9.126048684349e-01 9.073015380415e-01 9.019713979583e-01 8.966162767662e-01 8.912354036189e-01 8.858291140284e-01 8.803979833847e-01 8.749415996157e-01 8.694603550222e-01 8.639539204942e-01 8.584224048912e-01 8.528655031422e-01 8.472849533642e-01 8.416790959494e-01 8.360491423924e-01 8.303940236229e-01 8.247139409295e-01 8.190106628472e-01 8.132826025219e-01 8.075300200865e-01 8.017547465050e-01 7.959543386362e-01 7.901299528752e-01 7.842827816165e-01 7.784113200135e-01 7.725175553114e-01 7.666002746009e-01 7.606590991590e-01 7.546965611032e-01 7.487102785733e-01 7.427015991339e-01 7.366710693719e-01 7.306171028283e-01 7.245422119026e-01 7.184455534398e-01 7.123259452882e-01 7.061871351468e-01 7.000257703244e-01 6.938440499698e-01 6.876413268674e-01 6.814176950482e-01 6.751760183762e-01 6.689129840475e-01 6.626298741967e-01 6.563280270684e-01 6.500066333546e-01 6.436669564993e-01 6.373092946931e-01 6.309316898587e-01 6.245383356718e-01 6.181267063250e-01 6.116977143257e-01 6.052532183608e-01 5.987906347364e-01 5.923145354442e-01 5.858220114272e-01 5.793132437976e-01 5.727922640712e-01 5.662564327208e-01 5.597069891176e-01 5.531452112473e-01 5.465705402292e-01 5.399844891863e-01 5.333876358298e-01 5.267799293938e-01 5.201632164198e-01 5.135370405928e-01 5.069029762544e-01 5.002619650302e-01 4.936131218753e-01 4.869591922045e-01 4.803007331733e-01 4.736378544936e-01 4.669730544447e-01 4.603049898517e-01 4.536375215775e-01 4.469703315334e-01 4.403040790872e-01 4.336434858688e-01 4.269846854694e-01 4.203332008192e-01 4.136898831760e-01 4.070548782239e-01 4.004324331628e-01 3.938212341189e-01 3.872258246046e-01 3.806482354465e-01 3.740886233926e-01 3.675521516677e-01 3.610396267414e-01 3.545542315101e-01 3.480996674206e-01 3.416771577263e-01 3.352930531676e-01 3.289477960199e-01 3.226472333726e-01 3.163960754515e-01 3.101967612951e-01 3.040550313323e-01 2.979759292157e-01 2.919647807716e-01 2.860282143611e-01 2.801713005966e-01 2.744012062465e-01 2.687260795133e-01 2.631521831608e-01 2.576882840645e-01 2.523438254486e-01 2.471276225282e-01 2.420492675937e-01 2.371198511444e-01 2.323494417143e-01 2.277518971424e-01 2.233368939843e-01 2.191191953411e-01 2.151108521292e-01 2.113247459530e-01 2.077770540814e-01 2.044795085597e-01 2.014475497595e-01 1.986935016092e-01 1.962312937831e-01 1.940736534140e-01 1.922316777826e-01 1.907167890023e-01 1.895373846125e-01 1.887012555988e-01 1.882150988711e-01 1.880817946415e-01 1.883035048123e-01 1.888812212528e-01 1.898109813482e-01 1.910894143840e-01 1.927109300751e-01 1.946674274139e-01 1.969493199409e-01 1.995462805895e-01 2.024475455797e-01 2.056395337052e-01 2.091108658078e-01 2.128475741567e-01 2.168364919429e-01 2.210635716572e-01 2.255168581902e-01 2.301828599595e-01 2.350487741141e-01 2.401029640603e-01 2.453338241206e-01 2.507295575934e-01 2.562800314799e-01 2.619753968080e-01 2.678063141620e-01 2.737628769476e-01 2.798388868101e-01 2.860245161634e-01 2.923128690631e-01 2.986970587008e-01 3.051708197441e-01 3.117281278624e-01 3.183626117176e-01 3.250702365660e-01 3.318451279929e-01 3.386815802824e-01 3.455771131667e-01 3.525261253168e-01 3.595261420148e-01 3.665724572297e-01 3.736616456280e-01 3.807908821603e-01 3.879569044307e-01 3.951567192703e-01 4.023876213438e-01 4.096474645294e-01 4.169332350912e-01 4.242421248733e-01 4.315738621662e-01 4.389242207624e-01 4.462923816746e-01 4.536756537278e-01 4.610729450710e-01 4.684818068106e-01 4.759008088632e-01 4.833284531049e-01 4.907630700893e-01 4.982032966977e-01 5.056472056011e-01 5.130937242706e-01 5.205416440498e-01 5.279895472295e-01 5.354359469693e-01 5.428795354542e-01 5.503185056843e-01 5.577539974303e-01 5.651819664674e-01 5.726038259757e-01 5.800156579180e-01 5.874190854387e-01 5.948119588715e-01 6.021927838069e-01 6.095616818719e-01 6.169160558652e-01 6.242573458677e-01 6.315813464813e-01 6.388895377420e-01 6.461817123381e-01 6.534533047997e-01 6.607068749621e-01 6.679396136845e-01 6.751521373445e-01 6.823427391906e-01 6.895095656867e-01 6.966541529202e-01 7.037733388633e-01 7.108681069064e-01 7.179359698001e-01 7.249764756549e-01 7.319900458806e-01 7.389748417920e-01 7.459304716979e-01 7.528552958635e-01 7.597490878670e-01 7.666121847891e-01 7.734415951010e-01 7.802390189570e-01 7.870009460569e-01 7.937283809161e-01 8.004198529013e-01 8.070753112571e-01 8.136945616176e-01 8.202740630879e-01 8.268161068176e-01 8.333183362386e-01 8.397803375000e-01 8.462016076052e-01 8.525807604438e-01 8.589188954204e-01 8.652123473429e-01 8.714625974448e-01 8.776682463647e-01 8.838285003096e-01 8.899433152674e-01 8.960101887919e-01 9.020309738803e-01 9.080029518858e-01 9.139261307153e-01 9.198010694479e-01 9.256232254634e-01 9.313971258272e-01 9.371174665864e-01 9.427869589799e-01 9.484031579569e-01 9.539649443299e-01 9.594732923929e-01 9.649260782968e-01 9.703239371976e-01 9.756649449110e-01 9.809492605621e-01 9.861758642710e-01 9.913435272787e-01 9.964536635981e-01 1.001503280403e+00 1.006494192672e+00 1.011422540224e+00 1.016290985292e+00 1.021097810954e+00 1.025839951486e+00 1.030521337355e+00 1.035136141949e+00 1.039689557736e+00 1.044175856713e+00 1.048597274259e+00 1.052953273632e+00 1.057240963703e+00 1.061463992219e+00 1.065616723042e+00 1.069703427067e+00 1.073720482430e+00 1.077667333644e+00 1.081546525322e+00 1.085352169676e+00 1.089090790178e+00 1.092754527577e+00 1.096349526527e+00 1.099870405151e+00 1.103317651920e+00 1.106695221902e+00 1.109994615245e+00 1.113225258685e+00 1.116377139211e+00 1.119456835939e+00 1.122460768437e+00 1.125387119255e+00 1.128242511573e+00 1.131015028158e+00 1.133717310684e+00 1.136338054343e+00 1.138883354144e+00 1.141352565678e+00 1.143739133746e+00 1.146054488559e+00 1.148284834335e+00 1.150442169885e+00 1.152517516075e+00 1.154513673094e+00 1.156434386339e+00 1.158269603809e+00 1.160032977496e+00 1.161709693314e+00 1.163310599529e+00 1.164831849679e+00 1.166269308859e+00 1.167633302006e+00 1.168909235873e+00 1.170112777058e+00 1.171231572405e+00 1.172271306631e+00 1.173234329496e+00 1.174111218221e+00 1.174916989262e+00 1.175633938845e+00 1.176278179644e+00 1.176840319531e+00 1.177321710160e+00 1.177729445190e+00 1.178050381416e+00 1.178301557721e+00 1.178467425885e+00 1.178558920932e+00 1.178574858647e+00 1.178506303801e+00 1.178371417505e+00 1.178150637654e+00 1.177861012279e+00 1.177492165807e+00 1.177048457636e+00 1.176534663597e+00 1.175939170927e+00 1.175280137919e+00 1.174539996878e+00 1.173733014251e+00 1.172854753377e+00 1.171902384476e+00 1.170887034143e+00 1.169794590677e+00 1.168642043625e+00 1.167417723449e+00 1.166128380834e+00 1.164776608576e+00 1.163354191012e+00 1.161876449669e+00 1.160329277225e+00 1.158725797895e+00 1.157061259671e+00 1.155335551609e+00 1.153557379539e+00 1.151716776569e+00 1.149827450698e+00 1.147880027080e+00 1.145882018854e+00 1.143835043315e+00 1.141734201603e+00 1.139591494737e+00 1.137397130246e+00 1.135160732625e+00 1.132880321525e+00 1.130557518838e+00 1.128197716058e+00 1.125796054008e+00 1.123361519243e+00 1.120890343127e+00 1.118387144702e+00 1.115854378476e+00 1.113290601593e+00 1.110703656109e+00 1.108088411974e+00 1.105452379126e+00 1.102796061085e+00 1.100119094908e+00 1.097428714556e+00 1.094720667771e+00 1.092004031883e+00 1.089275868489e+00 1.086539978311e+00 1.083800463771e+00 1.081056892075e+00 1.078314102434e+00 1.075573526576e+00 1.072836643910e+00 1.070108160675e+00 1.067387676382e+00 1.064679359660e+00 1.061985744978e+00 1.059307714559e+00 1.056652167479e+00 1.054014509238e+00 1.051403952770e+00 1.048820377405e+00 1.046263882085e+00 1.043744198532e+00 1.041253255405e+00 1.038804637279e+00 1.036393122534e+00 1.034023114425e+00 1.031701388883e+00 1.029420319615e+00 1.027195971997e+00 1.025016568368e+00 1.022895113814e+00 1.020830821091e+00 1.018820409750e+00 1.016878035431e+00 1.014990332700e+00 1.013174954486e+00 1.011422962417e+00 1.009739811391e+00 1.008133201066e+00 1.006590113656e+00 1.005132404583e+00 1.003741785713e+00 1.002434033301e+00 1.001206408429e+00 1.000052863950e+00 9.989928713631e-01 9.980032920137e-01 9.971093161125e-01 9.962947319958e-01 9.955667755608e-01 9.949326612621e-01 9.943743619033e-01 9.939189591836e-01 9.935396451427e-01 9.932566843024e-01 9.930636202398e-01 9.929527504233e-01 9.929429471227e-01 9.930097086592e-01 9.931759366633e-01 9.934251287798e-01 9.937620222435e-01 9.941933800723e-01 9.946993945882e-01 9.953045516336e-01 9.959825294571e-01 9.967509147449e-01 9.976013707857e-01 9.985253210287e-01 9.995405125303e-01 1.000619310083e+00 1.001785306041e+00 1.003018856187e+00 1.004324601896e+00 1.005705534126e+00 1.007145122591e+00 1.008660725013e+00 1.010229163500e+00 1.011864682396e+00 1.013557293471e+00 1.015300636643e+00 1.017104744370e+00 1.018949747668e+00 1.020849156769e+00 1.022787938969e+00 1.024768106892e+00 1.026789591511e+00 1.028840666012e+00 1.030930320032e+00 1.033042299218e+00 1.035183271894e+00 1.037346620505e+00 1.039526432763e+00 1.041726101589e+00 1.043932779735e+00 1.046152288900e+00 1.048375474977e+00 1.050601017819e+00 1.052825633483e+00 1.055044856085e+00 1.057257357362e+00 1.059457395287e+00 1.061643575590e+00 1.063810677649e+00 1.065957886660e+00 1.068078243000e+00 1.070173184286e+00 1.072234665543e+00 1.074261323229e+00 1.076252504644e+00 1.078198141893e+00 1.080105965409e+00 1.081960003240e+00 1.083766586403e+00 1.085520874487e+00 1.087213860782e+00 1.088855453594e+00 1.090425177621e+00 1.091937941522e+00 1.093377899866e+00 1.094747035255e+00 1.096048023976e+00 1.097263122438e+00 1.098410397728e+00 1.099467283814e+00 1.100444924371e+00 1.101337886786e+00 1.102134697145e+00 1.102851546822e+00 1.103464595066e+00 1.103990298962e+00 1.104415467015e+00 1.104738857921e+00 1.104968994513e+00 1.105084419568e+00 1.105105815619e+00 1.105012253272e+00 1.104812422654e+00 1.104505851682e+00 1.104079332347e+00 1.103549120418e+00 1.102894747703e+00 1.102130289292e+00 1.101246339039e+00 1.100240694793e+00 1.099120468780e+00 1.097872577636e+00 1.096506898606e+00 1.095015005532e+00 1.093399544490e+00 1.091658667596e+00 1.089790185107e+00 1.087795232598e+00 1.085671192488e+00 1.083419845484e+00 1.081036128314e+00 1.078526197514e+00 1.075881784345e+00 1.073108550336e+00 1.070204046869e+00 1.067164332423e+00 1.063999045250e+00 1.060691923062e+00 1.057260596303e+00 1.053690677899e+00 1.049989496832e+00 1.046158499344e+00 1.042185744573e+00 1.038093035428e+00 1.033855890846e+00 1.029493700805e+00 1.025000564908e+00 1.020368028457e+00 1.015619601559e+00 1.010725515609e+00 1.005714725169e+00 1.000572249921e+00 9.952972081326e-01 9.899105312956e-01 9.843830842650e-01 9.787486812486e-01 9.729833451844e-01 9.671008673412e-01 9.611089627623e-01 9.549890360866e-01 9.487731108336e-01 9.424344865763e-01 9.359966415696e-01 9.294575615430e-01 9.228099377942e-01 9.160792456021e-01 9.092444228923e-01 9.023315314211e-01 8.953322954370e-01 8.882531586712e-01 8.811087401451e-01 8.738887960808e-01 8.666180137583e-01 8.592889678025e-01 8.519148368075e-01 8.445044193185e-01 8.370605644600e-01 8.295991797360e-01 8.221234032682e-01 8.146464436978e-01 8.071772254315e-01 7.997284504637e-01 7.923099357317e-01 7.849358479445e-01 7.776185513533e-01 7.703699999342e-01 7.632097867773e-01 7.561442758199e-01 7.492005386855e-01 7.423833548007e-01 7.357184133242e-01 7.292201003329e-01 7.229021994345e-01 7.167943177695e-01 7.108990034858e-01 7.052534531629e-01 6.998634178126e-01 6.947525450605e-01 6.899476246419e-01 6.854504103131e-01 6.813027034856e-01 6.775020481917e-01 6.740802107256e-01 6.710515973326e-01 6.684205695815e-01 6.662259426959e-01 6.644535262247e-01 6.631372917941e-01 6.622766402640e-01 6.618759852452e-01 6.619591580394e-01 6.625059770463e-01 6.635416948103e-01 6.650501845465e-01 6.670329449343e-01 6.694929859561e-01 6.724067654308e-01 6.757825057270e-01 6.795957591659e-01 6.838358204159e-01 6.884917808457e-01 6.935368859933e-01 6.989599192294e-01 7.047363053788e-01 7.108413712063e-01 7.172566469431e-01 7.239534626215e-01 7.309034862593e-01 7.380905028153e-01 7.454735131865e-01 7.530365986413e-01 7.607484234184e-01 7.685719013480e-01 7.764994779618e-01 7.844788991713e-01 7.924999914549e-01 8.005314147828e-01 8.085340074468e-01 8.165053294077e-01 8.243910578501e-01 8.321873421702e-01 8.398619357457e-01 8.473830666649e-01 8.547457064209e-01 8.619062165231e-01 8.688607912555e-01 8.755798987615e-01 8.820440997852e-01 8.882422669729e-01 8.941498122146e-01 8.997566586853e-01 9.050448764215e-01 9.100043163385e-01 9.146195789849e-01 9.188874858591e-01 9.227925244029e-01 9.263311398995e-01 9.295017901212e-01 9.322897377129e-01 9.347088909470e-01 9.367437393652e-01 9.384056283228e-01 9.396988682755e-01 9.406169946823e-01 9.411857280865e-01 9.413970152328e-01 9.412707943727e-01 9.408210149281e-01 9.400532382555e-01 9.389978794549e-01 9.376586976587e-01 9.360667283614e-01 9.342379452593e-01 9.321956806929e-01 9.299678024490e-01 9.275735160546e-01 9.250485782832e-01 9.224111356434e-01 9.196974944923e-01 9.169310542405e-01 9.141420472487e-01 9.113654003799e-01 9.086182969641e-01 9.059422203299e-01 9.033524066206e-01 9.008813537009e-01 8.985548428442e-01 8.963873680257e-01 8.944099287534e-01 8.926296289645e-01 8.910701991942e-01 8.897390668408e-01 8.886454076608e-01 8.877969944011e-01 8.871913160368e-01 8.868348818846e-01 8.867111504817e-01 8.868227556178e-01 8.871509804583e-01 8.876800848223e-01 8.883999177540e-01 8.892765751708e-01 8.902996022697e-01 8.914331586238e-01 8.926545481641e-01 8.939353544935e-01 8.952418894854e-01 8.965476071773e-01 8.978176641960e-01 8.990271171242e-01 9.001408326024e-01 9.011333406627e-01 9.019775294413e-01 9.026436167868e-01 9.031179873638e-01 9.033666067425e-01 9.033842837164e-01 9.031491126490e-01 9.026488243685e-01 9.018818578860e-01 9.008330197963e-01 8.995120249717e-01 8.979131355140e-01 8.960479092125e-01 8.939231586583e-01 8.915501596881e-01 8.889540081877e-01 8.861405902769e-01 8.831451827720e-01 8.799852594240e-01 8.766866600114e-01 8.732851716843e-01 8.698010074518e-01 8.662749778459e-01 8.627261007959e-01 8.591952278138e-01 8.557063960913e-01 8.522856925350e-01 8.489671287285e-01 8.457607759036e-01 8.427015067438e-01 8.397958600736e-01 8.370599616982e-01 8.345071471002e-01 8.321337100196e-01 8.299513955242e-01 8.279466337854e-01 8.261212656157e-01 8.244596485830e-01 8.229470673581e-01 8.215731820504e-01 8.203095997899e-01 8.191455720733e-01 8.180500865630e-01 8.170068436381e-01 8.159923701631e-01 8.149800836129e-01 8.139594884125e-01 8.128999425315e-01 8.117965177230e-01 8.106281275866e-01 8.093864465702e-01 8.080683811441e-01 8.066618475200e-01 8.051753137113e-01 8.036037366183e-01 8.019600934712e-01 8.002499643319e-01 7.984846503501e-01 7.966844668176e-01 7.948592814625e-01 7.930368458418e-01 7.912302585004e-01 7.894679226744e-01 7.877730215458e-01 7.861685423624e-01 7.846886611884e-01 7.833525056790e-01 7.821998520201e-01 7.812550502827e-01 7.805565092836e-01 7.801416251356e-01 7.800414974214e-01 7.803104217544e-01 7.809803324117e-01 7.821088422497e-01 7.837410391346e-01 7.859292057088e-01 7.887351521144e-01 7.922022352639e-01 7.963973876118e-01 8.013634718366e-01 8.071526575238e-01 8.138078483554e-01 8.213554409658e-01 8.298304106493e-01 8.392291264220e-01 8.495587845952e-01 8.607948692212e-01 8.729011901805e-01 8.858321266025e-01 8.995078436806e-01 9.138573692372e-01 9.287720048891e-01 9.441477047909e-01 9.598628067321e-01 9.757861021193e-01 9.917929708705e-01 1.007740320405e+00 1.023506123951e+00 1.038953998508e+00 1.053967713068e+00 1.068438953822e+00 1.082263690215e+00 1.095366209651e+00 1.107668985926e+00 1.119129369721e+00 1.129706983059e+00 1.139385590457e+00 1.148169239846e+00 1.156060112337e+00 1.163100314283e+00 1.169311932325e+00 1.174749578663e+00 1.179461302943e+00 1.183489025200e+00 1.186894293816e+00 1.189701920871e+00 1.191958179099e+00 1.193675379893e+00 1.194859881885e+00 1.195512838364e+00 1.195596834154e+00 1.195090863804e+00 1.193934098693e+00 1.192074461199e+00 1.189448529437e+00 1.185981750165e+00 1.181624962888e+00 1.176302325996e+00 1.169984487854e+00 1.162630718080e+00 1.154227268918e+00 1.144795200062e+00 1.134348276717e+00 1.122964157892e+00 1.110708352903e+00 1.097692220952e+00 1.084046784138e+00 1.069902496242e+00 1.055436451994e+00 1.040797363081e+00 1.026170455088e+00 1.011722293824e+00 9.976090834638e-01 9.839969108521e-01 9.710004146099e-01 9.587522599809e-01 9.473334016136e-01 9.368175343011e-01 9.272630239079e-01 9.186924169634e-01 9.111477555588e-01 9.046321111337e-01 8.991776588781e-01 8.948090280711e-01 8.915619852672e-01 8.895001950032e-01 8.886719249432e-01 8.891678128728e-01 8.910479951255e-01 8.943803841321e-01 8.992098466269e-01 9.055321963663e-01 9.133236605877e-01 9.224761445446e-01 9.293268150202e-01 9.352289948044e-01 9.415991629356e-01 9.498909902056e-01 9.607490972409e-01 9.736010948904e-01 9.869126303223e-01 9.989335205606e-01 1.008508797284e+00 1.015598382006e+00 1.021233679768e+00 1.026928423788e+00 1.033868805061e+00 1.042271287209e+00 1.051223841866e+00 1.059140168990e+00 1.064562434342e+00 1.066870525039e+00 1.066560372772e+00 1.065015590308e+00 1.063807624581e+00 1.063877159206e+00 1.065044286270e+00 1.066100793673e+00 1.065419288402e+00 1.061792451352e+00 1.055069532191e+00 1.046274891270e+00 1.037163476407e+00 1.029426162888e+00 1.023867501910e+00 1.020032601403e+00 1.016510435356e+00 1.011714354362e+00 1.004728723147e+00 9.958321892987e-01 9.864161980939e-01 9.783258085541e-01 9.729570027199e-01 9.705684035101e-01 9.701745255771e-01 9.701196266048e-01 9.690149185179e-01 9.664907507236e-01 9.634031562672e-01 9.614068118175e-01 9.620417184991e-01 9.658028105433e-01 9.717637645060e-01 9.779841484123e-01 9.824944573810e-01 9.844095071499e-01 9.846287612598e-01 9.857462589322e-01 9.910964870172e-01 9.994693164017e-01 9.210640223324e-01 9.095903719282e-01 9.080642164294e-01 8.910896646587e-01 8.650717437401e-01 8.448273411935e-01 8.452429581067e-01 8.700328162619e-01 9.078303238129e-01 9.406137705689e-01 9.555205988838e-01 9.516828783476e-01 9.403284089703e-01 9.377597444544e-01 9.533441375652e-01 9.812133180845e-01 1.004460223361e+00 1.007537138859e+00 9.867176487776e-01 9.541630217903e-01 9.333174661689e-01 9.438833863513e-01 9.846492183336e-01 1.033180139229e+00 1.062624015920e+00 1.057542567113e+00 1.021251172123e+00 9.754156947766e-01 9.501543282971e-01 9.631625555182e-01 1.003401608460e+00 1.039983889313e+00 1.044453817890e+00 1.005824417865e+00 9.361330217883e-01 8.691149972763e-01 8.456436893098e-01 8.813194899041e-01 9.497048614835e-01 1.007395358012e+00 1.022972981659e+00 9.873342849772e-01 9.144532760890e-01 8.377485949401e-01 7.964545965183e-01 8.075412893080e-01 8.495961513825e-01 8.848788693072e-01 8.878198107542e-01 8.558727690407e-01 8.091275157417e-01 7.808667115690e-01 7.944749070692e-01 8.408959034238e-01 8.865273127546e-01 8.991437555035e-01 8.638373778605e-01 7.888267450026e-01 7.074376422815e-01 6.703995336275e-01 7.084334547962e-01 7.964902535110e-01 8.830974188236e-01 9.301425770147e-01 9.231577281978e-01 8.704975889431e-01 8.006813051417e-01 7.536378193487e-01 7.571626055074e-01 8.031265015234e-01 8.587818686664e-01 8.968075405718e-01 9.095395969224e-01 9.078100265247e-01 9.106913216449e-01 9.295441928137e-01 9.572511488326e-01 9.733559602226e-01 9.593783052491e-01 9.119986775749e-01 8.499924362352e-01 8.115964949144e-01 8.312440286120e-01 9.050325982052e-01 9.926934552331e-01 1.050968338125e+00 1.054439721407e+00 1.001262409235e+00 9.141800527809e-01 8.373110664158e-01 8.174125476718e-01 8.655020673545e-01 9.468816783215e-01 1.017849269029e+00 1.053397801817e+00 1.051228442184e+00 1.025755633429e+00 9.974746007494e-01 9.800493347356e-01 9.729287794928e-01 9.666223178448e-01 9.553281781357e-01 9.450534391917e-01 9.499079041258e-01 9.779214815413e-01 1.018875150821e+00 1.047737748402e+00 1.039289098648e+00 9.813216295142e-01 8.828855846373e-01 7.784783222999e-01 7.221722512791e-01 7.635868508697e-01
 1.358934334467e+00 1.359790793657e+00 1.360991700407e+00 1.362649733537e+00 1.364506613637e+00 1.366143177565e+00 1.367322292966e+00 1.368167789595e+00 1.369046970117e+00 1.370291369239e+00 1.371953990479e+00 1.373766633141e+00 1.375333707650e+00 1.376441683834e+00 1.377237623305e+00 1.378118635945e+00 1.379411430192e+00 1.381112181539e+00 1.382894351498e+00 1.384366951545e+00 1.385380954291e+00 1.386144929383e+00 1.387057407825e+00 1.388387864479e+00 1.390071180001e+00 1.391768396908e+00 1.393138816435e+00 1.394090833747e+00 1.394843145449e+00 1.395756382613e+00 1.397071130806e+00 1.398717962763e+00 1.400362632263e+00 1.401662483975e+00 1.402538716120e+00 1.403246167270e+00 1.404182008262e+00 1.405564864712e+00 1.407250985243e+00 1.408845301538e+00 1.410026760641e+00 1.410810578519e+00 1.411532002012e+00 1.412563625820e+00 1.414017277457e+00 1.415673079905e+00 1.417162906483e+00 1.418255007709e+00 1.419014356290e+00 1.419743014568e+00 1.420762325920e+00 1.422172413187e+00 1.423784994048e+00 1.425253441582e+00 1.426314236301e+00 1.426997519700e+00 1.427627398263e+00 1.428594984725e+00 1.430038161567e+00 1.431704894538e+00 1.433142775408e+00 1.434072817289e+00 1.434621139653e+00 1.435225815277e+00 1.436278512984e+00 1.437794121698e+00 1.439405157862e+00 1.440670582415e+00 1.441446902365e+00 1.441979523568e+00 1.442675257072e+00 1.443780788188e+00 1.445215152195e+00 1.446653637672e+00 1.447788712009e+00 1.448552839292e+00 1.449139779675e+00 1.449845458478e+00 1.450862638913e+00 1.452170553375e+00 1.453544293211e+00 1.454694878333e+00 1.455471006810e+00 1.455988839100e+00 1.456568752417e+00 1.457509051910e+00 1.458846247035e+00 1.460293860819e+00 1.461435155221e+00 1.462064098055e+00 1.462394824441e+00 1.462909448292e+00 1.463956205548e+00 1.465442315319e+00 1.466892127185e+00 1.467835779301e+00 1.468213155279e+00 1.468445563550e+00 1.469079658046e+00 1.470317324411e+00 1.471838454931e+00 1.473081250848e+00 1.473720272939e+00 1.473930671909e+00 1.474235211577e+00 1.475058886738e+00 1.476366572695e+00 1.477715328976e+00 1.478640250326e+00 1.479044094818e+00 1.479247609370e+00 1.479702059972e+00 1.480618068327e+00 1.481810562499e+00 1.482875004629e+00 1.483536701539e+00 1.483854171337e+00 1.484140050322e+00 1.484689039453e+00 1.485558329023e+00 1.486548870514e+00 1.487379417010e+00 1.487912626530e+00 1.488244478183e+00 1.488604765957e+00 1.489169480671e+00 1.489945418090e+00 1.490779419521e+00 1.491482893049e+00 1.491972929648e+00 1.492334150024e+00 1.492735792046e+00 1.493295213349e+00 1.494001161414e+00 1.494727423083e+00 1.495333779236e+00 1.495779121214e+00 1.496151442727e+00 1.496577867376e+00 1.497119668776e+00 1.497733099251e+00 1.498318806145e+00 1.498801459942e+00 1.499191638167e+00 1.499562501670e+00 1.499977381456e+00 1.500436737286e+00 1.500905065080e+00 1.501342743461e+00 1.501733047491e+00 1.502087374201e+00 1.502430955741e+00 1.502778487803e+00 1.503134332780e+00 1.503500334737e+00 1.503866189974e+00 1.504209491852e+00 1.504516517952e+00 1.504800106633e+00 1.505084340995e+00 1.505388376623e+00 1.505705850514e+00 1.506010562557e+00 1.506274464250e+00 1.506505157220e+00 1.506728556605e+00 1.506960489288e+00 1.507198209346e+00 1.507422023188e+00 1.507619854811e+00 1.507792438890e+00 1.507953789306e+00 1.508108669514e+00 1.508252780187e+00 1.508384316099e+00 1.508505370937e+00 1.508619550549e+00 1.508725425533e+00 1.508816214604e+00 1.508888550755e+00 1.508943554719e+00 1.508990911645e+00 1.509035231053e+00 1.509073547444e+00 1.509099522832e+00 1.509109811179e+00 1.509102174845e+00 1.509078500691e+00 1.509044621503e+00 1.509002819967e+00 1.508952224436e+00 1.508890461356e+00 1.508813783961e+00 1.508722822395e+00 1.508618698600e+00 1.508503730516e+00 1.508375622634e+00 1.508232561148e+00 1.508076515260e+00 1.507909734023e+00 1.507731677699e+00 1.507538077240e+00 1.507328742988e+00 1.507103949325e+00 1.506866770264e+00 1.506620191205e+00 1.506360437093e+00 1.506084801033e+00 1.505794138852e+00 1.505491687571e+00 1.505178969952e+00 1.504853901402e+00 1.504512315028e+00 1.504154943627e+00 1.503784866043e+00 1.503403230005e+00 1.503008989274e+00 1.502597223080e+00 1.502169254339e+00 1.501726893439e+00 1.501271680961e+00 1.500804269843e+00 1.500322097587e+00 1.499821477342e+00 1.499304252443e+00 1.498771949627e+00 1.498227775098e+00 1.497671055890e+00 1.497098080747e+00 1.496507323166e+00 1.495898697403e+00 1.495277677356e+00 1.494643636033e+00 1.493995420586e+00 1.493330584708e+00 1.492649541515e+00 1.491953215326e+00 1.491243985541e+00 1.490519325129e+00 1.489777975273e+00 1.489019774441e+00 1.488245993277e+00 1.487457115031e+00 1.486651359529e+00 1.485829099672e+00 1.484991869978e+00 1.484137900994e+00 1.483268107401e+00 1.482380979405e+00 1.481477298983e+00 1.480557767424e+00 1.479623256679e+00 1.478672063613e+00 1.477702992611e+00 1.476717529814e+00 1.475714094975e+00 1.474694068230e+00 1.473659333090e+00 1.472607417183e+00 1.471536895194e+00 1.470449133398e+00 1.469343120301e+00 1.468220747558e+00 1.467082295933e+00 1.465925819169e+00 1.464750138825e+00 1.463557255322e+00 1.462346242157e+00 1.461117838002e+00 1.459872424618e+00 1.458608087286e+00 1.457325228055e+00 1.456025132541e+00 1.454707963388e+00 1.453370811703e+00 1.452016232512e+00 1.450643107586e+00 1.449251447100e+00 1.447842200690e+00 1.446414448533e+00 1.444966525439e+00 1.443500037854e+00 1.442016074894e+00 1.440512196106e+00 1.438990138578e+00 1.437449782115e+00 1.435888708500e+00 1.434308647901e+00 1.432710236652e+00 1.431092002830e+00 1.429455036411e+00 1.427799039627e+00 1.426122148698e+00 1.424426212436e+00 1.422711424027e+00 1.420975916356e+00 1.419220330972e+00 1.417446316083e+00 1.415651903203e+00 1.413836368687e+00 1.412001974972e+00 1.410147139880e+00 1.408272133204e+00 1.406376831844e+00 1.404460945661e+00 1.402524749124e+00 1.400568078125e+00 1.398590661729e+00 1.396593016901e+00 1.394574847615e+00 1.392535448268e+00 1.390475337421e+00 1.388394421204e+00 1.386291989826e+00 1.384169260024e+00 1.382025385898e+00 1.379860163091e+00 1.377673375045e+00 1.375466062003e+00 1.373237000558e+00 1.370986647478e+00 1.368715388257e+00 1.366421797121e+00 1.364106475545e+00 1.361769837630e+00 1.359411474833e+00 1.357030729978e+00 1.354628675716e+00 1.352204173683e+00 1.349757594881e+00 1.347289693066e+00 1.344798824367e+00 1.342285878996e+00 1.339751219113e+00 1.337193080703e+00 1.334612329003e+00 1.332009609004e+00 1.329384474189e+00 1.326737251015e+00 1.324067714091e+00 1.321373780777e+00 1.318657627197e+00 1.315918410998e+00 1.313156092788e+00 1.310372102563e+00 1.307565025360e+00 1.304734046891e+00 1.301880042212e+00 1.299001768828e+00 1.296100913138e+00 1.293177397806e+00 1.290230300673e+00 1.287259630598e+00 1.284265768354e+00 1.281248712139e+00 1.278206795962e+00 1.275141704399e+00 1.272052881414e+00 1.268940594438e+00 1.265804534141e+00 1.262644561663e+00 1.259460613689e+00 1.256253331204e+00 1.253020735386e+00 1.249764529293e+00 1.246483802909e+00 1.243180010700e+00 1.239851919438e+00 1.236499816453e+00 1.233123150663e+00 1.229721467201e+00 1.226295227874e+00 1.222843842506e+00 1.219369138876e+00 1.215870693918e+00 1.212347343615e+00 1.208799120082e+00 1.205225558293e+00 1.201626256589e+00 1.198003480718e+00 1.194355910266e+00 1.190684187926e+00 1.186987831085e+00 1.183264929159e+00 1.179515980286e+00 1.175743209822e+00 1.171945097226e+00 1.168123057929e+00 1.164276121947e+00 1.160403103669e+00 1.156503073247e+00 1.152578060276e+00 1.148628879305e+00 1.144654999202e+00 1.140655672925e+00 1.136630335812e+00 1.132579289775e+00 1.128502221781e+00 1.124399812116e+00 1.120272899493e+00 1.116121020422e+00 1.111943830081e+00 1.107740777887e+00 1.103510421168e+00 1.099254991734e+00 1.094974133197e+00 1.090668131184e+00 1.086337944248e+00 1.081981010945e+00 1.077598069475e+00 1.073188686758e+00 1.068753968421e+00 1.064294292304e+00 1.059809113199e+00 1.055298280631e+00 1.050761900995e+00 1.046199486769e+00 1.041610680825e+00 1.036996535258e+00 1.032357959775e+00 1.027692377955e+00 1.023002170135e+00 1.018285855177e+00 1.013543751520e+00 1.008776342773e+00 1.003982979814e+00 9.991642892831e-01 9.943202214416e-01 9.894506229942e-01 9.845545928543e-01 9.796341904726e-01 9.746879652086e-01 9.697161674612e-01 9.647187611423e-01 9.596959740836e-01 9.546481889605e-01 9.495751892735e-01 9.444762312920e-01 9.393528301606e-01 9.342035222587e-01 9.290285977407e-01 9.238286815806e-01 9.186039649944e-01 9.133541392363e-01 9.080790029265e-01 9.027787458030e-01 8.974531668563e-01 8.921038671184e-01 8.867291482988e-01 8.813302423929e-01 8.759057100366e-01 8.704566114711e-01 8.649845948718e-01 8.594875245308e-01 8.539654452522e-01 8.484196794498e-01 8.428491952510e-01 8.372556173065e-01 8.316377931262e-01 8.259959379505e-01 8.203304155050e-01 8.146415254490e-01 8.089285761864e-01 8.031928690914e-01 7.974338927790e-01 7.916511859509e-01 7.858459951855e-01 7.800170438654e-01 7.741663828147e-01 7.682927627995e-01 7.623956052465e-01 7.564776745726e-01 7.505366968573e-01 7.445735490754e-01 7.385887010929e-01 7.325825865715e-01 7.265548205608e-01 7.205060354118e-01 7.144359101197e-01 7.083457504860e-01 7.022341329375e-01 6.961023466284e-01 6.899505700742e-01 6.837781633858e-01 6.775872574471e-01 6.713761008097e-01 6.651456782502e-01 6.588975500432e-01 6.526300253516e-01 6.463444476343e-01 6.400409992776e-01 6.337195531896e-01 6.273825891275e-01 6.210278865760e-01 6.146550563056e-01 6.082678759237e-01 6.018642310579e-01 5.954452888478e-01 5.890122147354e-01 5.825632283586e-01 5.761014787668e-01 5.696259838040e-01 5.631365951609e-01 5.566363381285e-01 5.501225840211e-01 5.435986929445e-01 5.370638869432e-01 5.305179380994e-01 5.239643735618e-01 5.174011766104e-01 5.108301444827e-01 5.042517663805e-01 4.976669669186e-01 4.910764852402e-01 4.844820856679e-01 4.778835450925e-01 4.712822729792e-01 4.646794709549e-01 4.580764137565e-01 4.514738839612e-01 4.448723749818e-01 4.382743170189e-01 4.316814953788e-01 4.250932586327e-01 4.185136749333e-01 4.119416938033e-01 4.053810028029e-01 3.988329280760e-01 3.922987507667e-01 3.857825861837e-01 3.792832303160e-01 3.728050448293e-01 3.663514994826e-01 3.599225261375e-01 3.535238894530e-01 3.471551898602e-01 3.408220152964e-01 3.345279416424e-01 3.282744818904e-01 3.220681495213e-01 3.159116387053e-01 3.098085000853e-01 3.037651609339e-01 2.977852916049e-01 2.918765756716e-01 2.860430186137e-01 2.802909449826e-01 2.746276615479e-01 2.690596952416e-01 2.635945597748e-01 2.582412418794e-01 2.530070838964e-01 2.479025665164e-01 2.429366784106e-01 2.381193238580e-01 2.334622171441e-01 2.289757367056e-01 2.246721054465e-01 2.205642108240e-01 2.166636775522e-01 2.129837242802e-01 2.095375216580e-01 2.063387863544e-01 2.034006409715e-01 2.007352584878e-01 1.983552084259e-01 1.962726836152e-01 1.944980089040e-01 1.930422309632e-01 1.919122748187e-01 1.911159722235e-01 1.906596720038e-01 1.905452289880e-01 1.907748656558e-01 1.913492225697e-01 1.922651859775e-01 1.935192478961e-01 1.951054860297e-01 1.970167805855e-01 1.992448663503e-01 2.017792607865e-01 2.046095247318e-01 2.077239853801e-01 2.111101122686e-01 2.147569655430e-01 2.186500003593e-01 2.227774012782e-01 2.271263212860e-01 2.316846278024e-01 2.364404636223e-01 2.413819132612e-01 2.464976656157e-01 2.517771547556e-01 2.572106732287e-01 2.627876072926e-01 2.684999309547e-01 2.743373130787e-01 2.802929184965e-01 2.863590590626e-01 2.925283162047e-01 2.987923989133e-01 3.051465872395e-01 3.115848875239e-01 3.181006621319e-01 3.246896065196e-01 3.313460804104e-01 3.380657652402e-01 3.448445079899e-01 3.516773807935e-01 3.585610915819e-01 3.654918020358e-01 3.724666108879e-01 3.794820947766e-01 3.865343041028e-01 3.936211284623e-01 4.007402067618e-01 4.078879169721e-01 4.150628609785e-01 4.222604961920e-01 4.294825859341e-01 4.367234841054e-01 4.439822344517e-01 4.512569809725e-01 4.585462375879e-01 4.658478238691e-01 4.731598760110e-01 4.804813725379e-01 4.878103624081e-01 4.951448268549e-01 5.024841410565e-01 5.098265361757e-01 5.171706567346e-01 5.245149476462e-01 5.318589413445e-01 5.392000636809e-01 5.465385027814e-01 5.538721475911e-01 5.612000253229e-01 5.685212952578e-01 5.758347605960e-01 5.831392932869e-01 5.904338469807e-01 5.977165818569e-01 6.049885086817e-01 6.122463919285e-01 6.194906310718e-01 6.267197208022e-01 6.339338491326e-01 6.411301509767e-01 6.483090050179e-01 6.554695828231e-01 6.626101541107e-01 6.697311044904e-01 6.768298955516e-01 6.839069421261e-01 6.909619839968e-01 6.979914238094e-01 7.049976837877e-01 7.119772136756e-01 7.189323109431e-01 7.258589194081e-01 7.327580803972e-01 7.396288690259e-01 7.464696809710e-01 7.532809624290e-01 7.600607666895e-01 7.668085006555e-01 7.735241757106e-01 7.802065245433e-01 7.868552245301e-01 7.934679439082e-01 8.000461185529e-01 8.065880950452e-01 8.130920605116e-01 8.195598191233e-01 8.259875421154e-01 8.323763999154e-01 8.387252448452e-01 8.450334160780e-01 8.513013250764e-01 8.575251823551e-01 8.637076836556e-01 8.698462771305e-01 8.759405055121e-01 8.819897994452e-01 8.879929705407e-01 8.939511546150e-01 8.998610365744e-01 9.057236774951e-01 9.115377123225e-01 9.173027524270e-01 9.230182055364e-01 9.286827909450e-01 9.342965726076e-01 9.398587117911e-01 9.453685766419e-01 9.508255570053e-01 9.562277820274e-01 9.615767004483e-01 9.668695547471e-01 9.721080268062e-01 9.772899112583e-01 9.824142305641e-01 9.874812615534e-01 9.924899078970e-01 9.974408730540e-01 1.002331117235e+00 1.007162360739e+00 1.011932154324e+00 1.016641151982e+00 1.021289106057e+00 1.025873574632e+00 1.030396810946e+00 1.034854389229e+00 1.039250048158e+00 1.043580644446e+00 1.047844734939e+00 1.052045401776e+00 1.056177144300e+00 1.060244944582e+00 1.064243530033e+00 1.068175374835e+00 1.072038984531e+00 1.075832685485e+00 1.079559867985e+00 1.083214203185e+00 1.086801382649e+00 1.090316101868e+00 1.093759925119e+00 1.097134020136e+00 1.100433388274e+00 1.103664447993e+00 1.106818175729e+00 1.109903276809e+00 1.112911928802e+00 1.115847107089e+00 1.118710406745e+00 1.121495368581e+00 1.124210856055e+00 1.126845840439e+00 1.129409352306e+00 1.131895747900e+00 1.134304816865e+00 1.136642175601e+00 1.138896980768e+00 1.141080628849e+00 1.143183624253e+00 1.145211042338e+00 1.147161881170e+00 1.149031937088e+00 1.150830240193e+00 1.152544440245e+00 1.154186473752e+00 1.155747848378e+00 1.157230353212e+00 1.158638772822e+00 1.159962999030e+00 1.161217007997e+00 1.162385793136e+00 1.163481284566e+00 1.164497397375e+00 1.165433100585e+00 1.166296728132e+00 1.167075059142e+00 1.167783112687e+00 1.168409356022e+00 1.168959362924e+00 1.169435181253e+00 1.169828983048e+00 1.170153535856e+00 1.170394590383e+00 1.170564570304e+00 1.170657833509e+00 1.170673570497e+00 1.170619822183e+00 1.170484131223e+00 1.170282260508e+00 1.170000984340e+00 1.169649969791e+00 1.169227873721e+00 1.168728041237e+00 1.168165794381e+00 1.167524509883e+00 1.166819949231e+00 1.166042570623e+00 1.165196106378e+00 1.164286679000e+00 1.163302646243e+00 1.162260734594e+00 1.161146527194e+00 1.159972161376e+00 1.158734552777e+00 1.157430336185e+00 1.156072085604e+00 1.154644311971e+00 1.153165291245e+00 1.151623994031e+00 1.150026843770e+00 1.148375632865e+00 1.146664449452e+00 1.144906615070e+00 1.143090978811e+00 1.141228406627e+00 1.139315516626e+00 1.137352839139e+00 1.135347899938e+00 1.133293052440e+00 1.131199725273e+00 1.129061310940e+00 1.126884708977e+00 1.124670226117e+00 1.122416158954e+00 1.120130895057e+00 1.117809473660e+00 1.115457858337e+00 1.113076411438e+00 1.110666987269e+00 1.108233695504e+00 1.105773792192e+00 1.103295228523e+00 1.100795154201e+00 1.098277676380e+00 1.095746185929e+00 1.093199932110e+00 1.090644190024e+00 1.088079194044e+00 1.085507192489e+00 1.082932055755e+00 1.080353169485e+00 1.077776086391e+00 1.075200856608e+00 1.072630684227e+00 1.070068839676e+00 1.067516048377e+00 1.064975757636e+00 1.062451268890e+00 1.059942710512e+00 1.057456649714e+00 1.054989832604e+00 1.052550070734e+00 1.050137129396e+00 1.047752168046e+00 1.045402704807e+00 1.043083524999e+00 1.040806573251e+00 1.038565764919e+00 1.036367685987e+00 1.034216943022e+00 1.032107260171e+00 1.030054683061e+00 1.028046775319e+00 1.026098239013e+00 1.024204241413e+00 1.022366528022e+00 1.020595114414e+00 1.018878986190e+00 1.017235970179e+00 1.015652574225e+00 1.014142320505e+00 1.012704019951e+00 1.011331933158e+00 1.010043845021e+00 1.008820832633e+00 1.007684620210e+00 1.006623793646e+00 1.005641607210e+00 1.004749030709e+00 1.003927973905e+00 1.003202995361e+00 1.002553989934e+00 1.001995291377e+00 1.001525542721e+00 1.001135482252e+00 1.000845591835e+00 1.000631150458e+00 1.000516257874e+00 1.000485929928e+00 1.000543530311e+00 1.000697827757e+00 1.000929298621e+00 1.001262960156e+00 1.001674110644e+00 1.002179139241e+00 1.002772243225e+00 1.003444393254e+00 1.004213872235e+00 1.005055145073e+00 1.005990790009e+00 1.007002706349e+00 1.008094623512e+00 1.009273869264e+00 1.010519165028e+00 1.011852550652e+00 1.013250639135e+00 1.014725740355e+00 1.016272305887e+00 1.017879568808e+00 1.019564081341e+00 1.021299780632e+00 1.023106146540e+00 1.024966733874e+00 1.026882021731e+00 1.028857391432e+00 1.030873143463e+00 1.032947315988e+00 1.035058195744e+00 1.037214736540e+00 1.039411328844e+00 1.041639020096e+00 1.043906915559e+00 1.046197049756e+00 1.048518429219e+00 1.050861016871e+00 1.053222056937e+00 1.055604234644e+00 1.057994003049e+00 1.060399004893e+00 1.062806614308e+00 1.065220131594e+00 1.067633343146e+00 1.070041698831e+00 1.072445386681e+00 1.074836329644e+00 1.077215394352e+00 1.079576536428e+00 1.081917895758e+00 1.084234217745e+00 1.086525202783e+00 1.088784274054e+00 1.091011066281e+00 1.093200054178e+00 1.095348807225e+00 1.097456147324e+00 1.099513882747e+00 1.101525781043e+00 1.103481729395e+00 1.105382482638e+00 1.107227518137e+00 1.109004371040e+00 1.110725365830e+00 1.112369831023e+00 1.113949366943e+00 1.115456303180e+00 1.116881803840e+00 1.118238090556e+00 1.119502772628e+00 1.120692974385e+00 1.121792635844e+00 1.122802637537e+00 1.123728546431e+00 1.124550488632e+00 1.125289067639e+00 1.125921058317e+00 1.126456974619e+00 1.126893596934e+00 1.127218693391e+00 1.127449750370e+00 1.127562898404e+00 1.127574146311e+00 1.127472115696e+00 1.127255216234e+00 1.126932305922e+00 1.126483656901e+00 1.125927247534e+00 1.125246562046e+00 1.124448010464e+00 1.123531919956e+00 1.122487771373e+00 1.121328065159e+00 1.120037383595e+00 1.118626378250e+00 1.117088273317e+00 1.115422303922e+00 1.113632026987e+00 1.111709797083e+00 1.109661574303e+00 1.107482651767e+00 1.105175148517e+00 1.102735416833e+00 1.100166355236e+00 1.097464943312e+00 1.094632176138e+00 1.091669985805e+00 1.088570353648e+00 1.085345372847e+00 1.081982951839e+00 1.078492236177e+00 1.074868904006e+00 1.071110222718e+00 1.067228633873e+00 1.063204038578e+00 1.059059052501e+00 1.054777294503e+00 1.050366576183e+00 1.045831929687e+00 1.041156840550e+00 1.036368727918e+00 1.031441100772e+00 1.026393444992e+00 1.021224246523e+00 1.015920168254e+00 1.010510500023e+00 1.004963098972e+00 9.993088144643e-01 9.935336777059e-01 9.876365517857e-01 9.816405306515e-01 9.755162537385e-01 9.692980428691e-01 9.629649599524e-01 9.565291632755e-01 9.500010376431e-01 9.433627242743e-01 9.366454076173e-01 9.298272488848e-01 9.229291402364e-01 9.159511715231e-01 9.088897495098e-01 9.017674060834e-01 8.945678926408e-01 8.873159521168e-01 8.800061065638e-01 8.726468584432e-01 8.652512583786e-01 8.578156427060e-01 8.503601361636e-01 8.428834806455e-01 8.353987678041e-01 8.279152477455e-01 8.204408363136e-01 8.129887441526e-01 8.055667335788e-01 7.981886747323e-01 7.908655394106e-01 7.836122058372e-01 7.764372819462e-01 7.693610550291e-01 7.623928501333e-01 7.555495131245e-01 7.488505764993e-01 7.423022606626e-01 7.359357446158e-01 7.297531518693e-01 7.237834811519e-01 7.180405184005e-01 7.125367579968e-01 7.073042701391e-01 7.023422010143e-01 6.976889858954e-01 6.933476051758e-01 6.893394471136e-01 6.856907721104e-01 6.823979841976e-01 6.795021014219e-01 6.769950427955e-01 6.749032066716e-01 6.732386995180e-01 6.719989651039e-01 6.712167047629e-01 6.708730344478e-01 6.709928754352e-01 6.715713687506e-01 6.726051556941e-01 6.741094199978e-01 6.760596379670e-01 6.784705992853e-01 6.813229368742e-01 6.846084189166e-01 6.883240803528e-01 6.924434450365e-01 6.969636115689e-01 7.018603947384e-01 7.071150091138e-01 7.127123321732e-01 7.186265379297e-01 7.248349243947e-01 7.313194442174e-01 7.380476948606e-01 7.450000784942e-01 7.521519221339e-01 7.594656940417e-01 7.669338721858e-01 7.745103780220e-01 7.821804018244e-01 7.899171993999e-01 7.976797658817e-01 8.054668681881e-01 8.132258457732e-01 8.209475481324e-01 8.286064973122e-01 8.361621486453e-01 8.436159676072e-01 8.509192675897e-01 8.580660510366e-01 8.650315815753e-01 8.717855768567e-01 8.783244297446e-01 8.846130506661e-01 8.906455334547e-01 8.963995179949e-01 9.018596956779e-01 9.070147531450e-01 9.118495552758e-01 9.163538280855e-01 9.205147862110e-01 9.243287694351e-01 9.277810720033e-01 9.308760348198e-01 9.336004507634e-01 9.359553171220e-01 9.379457366742e-01 9.395586040900e-01 9.408147794920e-01 9.417026313706e-01 9.422364351862e-01 9.424279283609e-01 9.422737380929e-01 9.418034314836e-01 9.410149015662e-01 9.399310933873e-01 9.385709407110e-01 9.369445068027e-01 9.350840890330e-01 9.330001798038e-01 9.307239823923e-01 9.282758518070e-01 9.256831809960e-01 9.229729999332e-01 9.201694480138e-01 9.173088968542e-01 9.144081588338e-01 9.115070789527e-01 9.086266493206e-01 9.057966396570e-01 9.030510589467e-01 9.004035775121e-01 8.978927913867e-01 8.955320972144e-01 8.933480850712e-01 8.913616176113e-01 8.895818768253e-01 8.880338271363e-01 8.867176344486e-01 8.856505243221e-01 8.848316314806e-01 8.842640825169e-01 8.839465185317e-01 8.838687349852e-01 8.840314675749e-01 8.844096094519e-01 8.849992643875e-01 8.857749876523e-01 8.867152994739e-01 8.878053355108e-01 8.890068678090e-01 8.903045586931e-01 8.916618825320e-01 8.930526809829e-01 8.944475559339e-01 8.958127850962e-01 8.971238686442e-01 8.983451887166e-01 8.994567749663e-01 9.004238490756e-01 9.012266386045e-01 9.018417594488e-01 9.022438341964e-01 9.024254626751e-01 9.023581743450e-01 9.020423202007e-01 9.014618090175e-01 9.006125458017e-01 8.994963363259e-01 8.981069093057e-01 8.964586249958e-01 8.945499427037e-01 8.924002652815e-01 8.900190095816e-01 8.874225308038e-01 8.846375680217e-01 8.816753778880e-01 8.785700590117e-01 8.753403509003e-01 8.720146116040e-01 8.686224611289e-01 8.651860741130e-01 8.617399776601e-01 8.583005614775e-01 8.549029628013e-01 8.515641837084e-01 8.483060322790e-01 8.451515310972e-01 8.421058557866e-01 8.391943158670e-01 8.364153385333e-01 8.337779671477e-01 8.312856898063e-01 8.289307725071e-01 8.267164517193e-01 8.246238713721e-01 8.226516650454e-01 8.207793571278e-01 8.189919995676e-01 8.172778953130e-01 8.156085258510e-01 8.139771471889e-01 8.123548926949e-01 8.107313898622e-01 8.090867365887e-01 8.074031470868e-01 8.056753293278e-01 8.038823747102e-01 8.020266211027e-01 8.000955504880e-01 7.980905784960e-01 7.960141743469e-01 7.938646224531e-01 7.916574500751e-01 7.893927100013e-01 7.870922918686e-01 7.847643109337e-01 7.824271565323e-01 7.801029177763e-01 7.778053974545e-01 7.755650115966e-01 7.733949398972e-01 7.713289776738e-01 7.693876943664e-01 7.675979482055e-01 7.659959372318e-01 7.646011691670e-01 7.634586295630e-01 7.625940217203e-01 7.620524596603e-01 7.618742055356e-01 7.620981393684e-01 7.627842092229e-01 7.639697490085e-01 7.657210967568e-01 7.680858346296e-01 7.711230720648e-01 7.748950832889e-01 7.794460741889e-01 7.848406464537e-01 7.911122031122e-01 7.983062113144e-01 8.064486343704e-01 8.155487474679e-01 8.256194485027e-01 8.366324646900e-01 8.485688328885e-01 8.613732536182e-01 8.749838201223e-01 8.893238650659e-01 9.042891586959e-01 9.197838210965e-01 9.356781143467e-01 9.518532127714e-01 9.681743339911e-01 9.845035333317e-01 1.000715360854e+00 1.016668376110e+00 1.032249045840e+00 1.047334345111e+00 1.061823390473e+00 1.075626943830e+00 1.088665547193e+00 1.100886476794e+00 1.112237698362e+00 1.122705197421e+00 1.132271427964e+00 1.140947474902e+00 1.148757755680e+00 1.155725586224e+00 1.161908669190e+00 1.167341434573e+00 1.172088034254e+00 1.176197598731e+00 1.179714023519e+00 1.182691591509e+00 1.185148685661e+00 1.187120519646e+00 1.188604541961e+00 1.189596518485e+00 1.190080435399e+00 1.190009842816e+00 1.189352264191e+00 1.188038264443e+00 1.186016730476e+00 1.183220305804e+00 1.179582543006e+00 1.175059809342e+00 1.169590380503e+00 1.163159053752e+00 1.155740256189e+00 1.147341153352e+00 1.137995689750e+00 1.127738884860e+00 1.116660673702e+00 1.104838234592e+00 1.092395208757e+00 1.079463480714e+00 1.066177015648e+00 1.052708503032e+00 1.039196570519e+00 1.025817799995e+00 1.012716662689e+00 1.000035148090e+00 9.879115245655e-01 9.764383021768e-01 9.657232794007e-01 9.558182255459e-01 9.467771657034e-01 9.386302762328e-01 9.313844930581e-01 9.250628533973e-01 9.196547989891e-01 9.151859180953e-01 9.116703886064e-01 9.091441585324e-01 9.076667724674e-01 9.072853522227e-01 9.080906416070e-01 9.101371577878e-01 9.134917855567e-01 9.181900748133e-01 9.242208065338e-01 9.315535609563e-01 9.400716026092e-01 9.462956020989e-01 9.514335606129e-01 9.569084796629e-01 9.641964779810e-01 9.739749838764e-01 9.857014021646e-01 9.978621340338e-01 1.008703629870e+00 1.017056329616e+00 1.022870438362e+00 1.027183165926e+00 1.031535085230e+00 1.037160625874e+00 1.044323757047e+00 1.052135737295e+00 1.059004745955e+00 1.063442899877e+00 1.064779570307e+00 1.063474495587e+00 1.060895626153e+00 1.058628160263e+00 1.057644064312e+00 1.057801845761e+00 1.057915255908e+00 1.056356134439e+00 1.051901843822e+00 1.044383274178e+00 1.034812540791e+00 1.024954620204e+00 1.016523619285e+00 1.010343747483e+00 1.005967432051e+00 1.001966132493e+00 9.967118022278e-01 9.892413992558e-01 9.798021359337e-01 9.697753393164e-01 9.610273911317e-01 9.550045057023e-01 9.520218364780e-01 9.511356302992e-01 9.507055386883e-01 9.493336909064e-01 9.466127773595e-01 9.433456708119e-01 9.411384352803e-01 9.414991099948e-01 9.449439734076e-01 9.506546900852e-01 9.568977336329e-01 9.620027574195e-01 9.654275014434e-01 9.683536642156e-01 9.734177030980e-01 9.835611567035e-01 1.000253434518e+00 9.887880576851e-01 9.167621670662e-01 9.175187169425e-01 8.945180065857e-01 8.590265184400e-01 8.320715649553e-01 8.349721820890e-01 8.727815197674e-01 9.284713265850e-01 9.759416334265e-01 9.961022185076e-01 9.852663816918e-01 9.564512437770e-01 9.335211808777e-01 9.367435573515e-01 9.667492042143e-01 1.003957890068e+00 1.024418463011e+00 1.015463587661e+00 9.829430709127e-01 9.496350845729e-01 9.428946431230e-01 9.734774146726e-01 1.024984297656e+00 1.067371030289e+00 1.077238861561e+00 1.049271607524e+00 9.986365961726e-01 9.552473882672e-01 9.464243831590e-01 9.745010316177e-01 1.014118433947e+00 1.033096218934e+00 1.012674846514e+00 9.564196515778e-01 8.909858519307e-01 8.562190439715e-01 8.773030922263e-01 9.395953858964e-01 1.002338071111e+00 1.029461467936e+00 1.004945800496e+00 9.360158722206e-01 8.517993970279e-01 7.944797555748e-01 7.936156173560e-01 8.385592145190e-01 8.903843916736e-01 9.153616773326e-01 9.012894182838e-01 8.589737359276e-01 8.163665226253e-01 8.027941323712e-01 8.254453707814e-01 8.622529439069e-01 8.812960898419e-01 8.619232508337e-01 8.047501233909e-01 7.346366063372e-01 6.951621506860e-01 7.198510330709e-01 7.960850153748e-01 8.787527162861e-01 9.278399091428e-01 9.241446548773e-01 8.712572404926e-01 7.948004075503e-01 7.368758143420e-01 7.340020526432e-01 7.847679930582e-01 8.535550519224e-01 9.054132419729e-01 9.251793158801e-01 9.183873893553e-01 9.038926568760e-01 9.002291426493e-01 9.111714305332e-01 9.230943789404e-01 9.174750982825e-01 8.864070879361e-01 8.417633239770e-01 8.139382776246e-01 8.328281424376e-01 8.984069072262e-01 9.777679550753e-01 1.031290993710e+00 1.033482497012e+00 9.810411888516e-01 8.957708807040e-01 8.228406015969e-01 8.115001883757e-01 8.724315735177e-01 9.669386931055e-01 1.047196295641e+00 1.084920424821e+00 1.075709174268e+00 1.034638063713e+00 9.876343305306e-01 9.578646487241e-01 9.523506238730e-01 9.611330026633e-01 9.704162054335e-01 9.752803613773e-01 9.811878607851e-01 9.951539122576e-01 1.014618066275e+00 1.024744294315e+00 1.006814885330e+00 9.503451387236e-01 8.628656565332e-01 7.749393537010e-01 7.328619242918e-01 7.788279827982e-01
 1.381293089461e+00 1.382079506622e+00 1.383218410198e+00 1.384822657979e+00 1.386627868070e+00 1.388208899080e+00 1.389323032702e+00 1.390095183691e+00 1.390900831723e+00 1.392080607538e+00 1.393688754300e+00 1.395449721719e+00 1.396958063173e+00 1.397997047167e+00 1.398716791795e+00 1.399523089655e+00 1.400750217544e+00 1.402394195325e+00 1.404121624037e+00 1.405531130595e+00 1.406471694684e+00 1.407157104093e+00 1.407993798817e+00 1.409257332671e+00 1.410880739374e+00 1.412518690939e+00 1.413822300284e+00 1.414697277033e+00 1.415366592863e+00 1.416201579751e+00 1.417448477473e+00 1.419036179377e+00 1.420619599894e+00 1.421848486020e+00 1.422642305202e+00 1.423264542662e+00 1.424121816069e+00 1.425436780066e+00 1.427061656399e+00 1.428591204743e+00 1.429696844493e+00 1.430395176160e+00 1.431028685686e+00 1.431978801480e+00 1.433361034000e+00 1.434951243909e+00 1.436374424305e+00 1.437387741126e+00 1.438057128445e+00 1.438693951883e+00 1.439628571012e+00 1.440966791476e+00 1.442513450610e+00 1.443910872783e+00 1.444888897335e+00 1.445479032731e+00 1.446016459000e+00 1.446900451688e+00 1.448270991856e+00 1.449867470567e+00 1.451229736581e+00 1.452072611265e+00 1.452527501007e+00 1.453039779201e+00 1.454005754462e+00 1.455443722652e+00 1.456979832358e+00 1.458166188871e+00 1.458853720434e+00 1.459289506006e+00 1.459887987197e+00 1.460904045160e+00 1.462258304663e+00 1.463620360468e+00 1.464673883856e+00 1.465344312536e+00 1.465829141389e+00 1.466434397984e+00 1.467361471607e+00 1.468589213760e+00 1.469884299738e+00 1.470947878587e+00 1.471624316080e+00 1.472036188002e+00 1.472514543746e+00 1.473364803875e+00 1.474620377699e+00 1.475985479511e+00 1.477033823663e+00 1.477559180798e+00 1.477781109518e+00 1.478193176370e+00 1.479148428624e+00 1.480550870690e+00 1.481914355107e+00 1.482760346273e+00 1.483029386518e+00 1.483149039061e+00 1.483678912932e+00 1.484824155000e+00 1.486260021152e+00 1.487412523104e+00 1.487947603378e+00 1.488043554949e+00 1.488233232842e+00 1.488952106523e+00 1.490167594562e+00 1.491428093201e+00 1.492256639876e+00 1.492549645642e+00 1.492634072686e+00 1.492972818263e+00 1.493786108661e+00 1.494885293170e+00 1.495856847750e+00 1.496413689471e+00 1.496614682889e+00 1.496780263450e+00 1.497215936716e+00 1.497982489657e+00 1.498875271000e+00 1.499604795516e+00 1.500027178637e+00 1.500240554865e+00 1.500481355768e+00 1.500932547802e+00 1.501601715020e+00 1.502331974697e+00 1.502927840707e+00 1.503304346317e+00 1.503546240969e+00 1.503827283839e+00 1.504270240995e+00 1.504864510761e+00 1.505481654170e+00 1.505976690643e+00 1.506306029929e+00 1.506556383079e+00 1.506859802541e+00 1.507281816558e+00 1.507779859679e+00 1.508252761004e+00 1.508620396314e+00 1.508889771899e+00 1.509136415937e+00 1.509426013303e+00 1.509764225242e+00 1.510113722273e+00 1.510433181035e+00 1.510703447702e+00 1.510934472923e+00 1.511152327986e+00 1.511373910049e+00 1.511605325964e+00 1.511847285834e+00 1.512090161406e+00 1.512309749380e+00 1.512492421141e+00 1.512648315587e+00 1.512804408992e+00 1.512979169855e+00 1.513169706539e+00 1.513347145042e+00 1.513484955692e+00 1.513587112379e+00 1.513679978405e+00 1.513780791240e+00 1.513887054550e+00 1.513980658911e+00 1.514047502691e+00 1.514089322542e+00 1.514117961150e+00 1.514139853915e+00 1.514151424258e+00 1.514148343733e+00 1.514135063828e+00 1.514114271146e+00 1.514084887430e+00 1.514041118296e+00 1.513977721368e+00 1.513896444293e+00 1.513806639997e+00 1.513712973173e+00 1.513613491159e+00 1.513501328434e+00 1.513372608241e+00 1.513226576798e+00 1.513063330973e+00 1.512888973955e+00 1.512705877507e+00 1.512514335394e+00 1.512310465932e+00 1.512092531682e+00 1.511858984508e+00 1.511611999249e+00 1.511353469351e+00 1.511081425352e+00 1.510794572390e+00 1.510493587559e+00 1.510181399066e+00 1.509857556600e+00 1.509518663451e+00 1.509162629687e+00 1.508791215393e+00 1.508406299109e+00 1.508011327035e+00 1.507603435141e+00 1.507179113518e+00 1.506739236784e+00 1.506287042422e+00 1.505823466442e+00 1.505347041167e+00 1.504854764400e+00 1.504345785813e+00 1.503823820709e+00 1.503289303413e+00 1.502741247424e+00 1.502176976949e+00 1.501595064661e+00 1.500998294501e+00 1.500388170682e+00 1.499765532712e+00 1.499127474322e+00 1.498470974754e+00 1.497797373190e+00 1.497107694878e+00 1.496405800335e+00 1.495690877871e+00 1.494959800004e+00 1.494210232484e+00 1.493442386498e+00 1.492661189220e+00 1.491866466182e+00 1.491058407429e+00 1.490232136138e+00 1.489389691737e+00 1.488531207844e+00 1.487659008242e+00 1.486771603880e+00 1.485867148743e+00 1.484944879763e+00 1.484007125324e+00 1.483053437428e+00 1.482082820870e+00 1.481095027300e+00 1.480091656986e+00 1.479071511598e+00 1.478034764240e+00 1.476980361033e+00 1.475908757987e+00 1.474821507499e+00 1.473718093671e+00 1.472597910970e+00 1.471460130886e+00 1.470304298149e+00 1.469130779200e+00 1.467940106851e+00 1.466734471859e+00 1.465510602669e+00 1.464268443257e+00 1.463008447868e+00 1.461729728524e+00 1.460434038239e+00 1.459122041591e+00 1.457791911694e+00 1.456442181500e+00 1.455074028343e+00 1.453688377352e+00 1.452284308749e+00 1.450862946589e+00 1.449422098975e+00 1.447962722990e+00 1.446485445067e+00 1.444990817746e+00 1.443475795539e+00 1.441942239799e+00 1.440391147202e+00 1.438820608700e+00 1.437231309100e+00 1.435624078455e+00 1.433995745486e+00 1.432348787559e+00 1.430684075589e+00 1.428998523797e+00 1.427295022060e+00 1.425572512440e+00 1.423828985897e+00 1.422066344229e+00 1.420284840888e+00 1.418483272845e+00 1.416662205935e+00 1.414822284612e+00 1.412960655209e+00 1.411080348303e+00 1.409180116386e+00 1.407259055152e+00 1.405317696083e+00 1.403357465513e+00 1.401376471599e+00 1.399374342718e+00 1.397352577582e+00 1.395309923157e+00 1.393247366616e+00 1.391163992591e+00 1.389060121777e+00 1.386934727278e+00 1.384789560568e+00 1.382622671405e+00 1.380435475094e+00 1.378227408026e+00 1.375997779945e+00 1.373746715109e+00 1.371475438694e+00 1.369182193359e+00 1.366867756499e+00 1.364532866581e+00 1.362175822475e+00 1.359796719493e+00 1.357396858599e+00 1.354975418840e+00 1.352532326320e+00 1.350067945524e+00 1.347581268484e+00 1.345072069582e+00 1.342541869528e+00 1.339989639719e+00 1.337414291166e+00 1.334817742589e+00 1.332199102802e+00 1.329557513648e+00 1.326894769414e+00 1.324208305400e+00 1.321500109699e+00 1.318769878943e+00 1.316015669696e+00 1.313239251665e+00 1.310440293758e+00 1.307618929463e+00 1.304775343042e+00 1.301908857153e+00 1.299018452075e+00 1.296105110870e+00 1.293168899609e+00 1.290209528016e+00 1.287228220047e+00 1.284223568017e+00 1.281195066165e+00 1.278143002655e+00 1.275067865564e+00 1.271968685008e+00 1.268847285977e+00 1.265702226624e+00 1.262533680944e+00 1.259341508600e+00 1.256126121575e+00 1.252885978438e+00 1.249622086356e+00 1.246335573534e+00 1.243024302844e+00 1.239690432106e+00 1.236331365232e+00 1.232949289178e+00 1.229543287693e+00 1.226112537207e+00 1.222657570567e+00 1.219178659158e+00 1.215676122102e+00 1.212149874784e+00 1.208599344472e+00 1.205024162544e+00 1.201424211631e+00 1.197799720063e+00 1.194150394137e+00 1.190477531108e+00 1.186781226229e+00 1.183060149532e+00 1.179313729552e+00 1.175542926848e+00 1.171746066663e+00 1.167925409886e+00 1.164080507436e+00 1.160211925542e+00 1.156318604051e+00 1.152398928959e+00 1.148453470760e+00 1.144483738456e+00 1.140489791279e+00 1.136471636861e+00 1.132428891134e+00 1.128360092940e+00 1.124264994173e+00 1.120144586142e+00 1.116000304085e+00 1.111831841251e+00 1.107638514663e+00 1.103419240234e+00 1.099173973845e+00 1.094904204837e+00 1.090608686565e+00 1.086288403173e+00 1.081944497212e+00 1.077575059702e+00 1.073180198116e+00 1.068758999728e+00 1.064312087273e+00 1.059840817558e+00 1.055344772703e+00 1.050824696705e+00 1.046278770889e+00 1.041707118045e+00 1.037109594173e+00 1.032487255236e+00 1.027839736265e+00 1.023167852829e+00 1.018471062867e+00 1.013748781257e+00 1.009001276034e+00 1.004227569082e+00 9.994295456289e-01 9.946074457280e-01 9.897589046012e-01 9.848867007632e-01 9.799890104998e-01 9.750658318806e-01 9.701182688910e-01 9.651451636268e-01 9.601482346268e-01 9.551257202961e-01 9.500786793372e-01 9.450066447466e-01 9.399102503624e-01 9.347893095162e-01 9.296429505615e-01 9.244727790156e-01 9.192770881953e-01 9.140577269423e-01 9.088140882699e-01 9.035455211306e-01 8.982531864261e-01 8.929363329743e-01 8.875943819944e-01 8.822292920866e-01 8.768391402638e-01 8.714256846289e-01 8.659881512789e-01 8.605261909653e-01 8.550403964138e-01 8.495319156951e-01 8.439989380878e-01 8.384431426407e-01 8.328634292744e-01 8.272592710046e-01 8.216345266393e-01 8.159857136304e-01 8.103135035936e-01 8.046187333799e-01 7.989009532362e-01 7.931608695010e-01 7.873983880467e-01 7.816134451164e-01 7.758063103595e-01 7.699774869295e-01 7.641263289230e-01 7.582538432913e-01 7.523596975860e-01 7.464440993334e-01 7.405073462355e-01 7.345490668606e-01 7.285704712977e-01 7.225708292932e-01 7.165504126896e-01 7.105103493900e-01 7.044497965952e-01 6.983688554492e-01 6.922691909414e-01 6.861497966030e-01 6.800109802484e-01 6.738536119797e-01 6.676777479528e-01 6.614841101146e-01 6.552716712822e-01 6.490416991545e-01 6.427941560471e-01 6.365297198519e-01 6.302484007113e-01 6.239506678297e-01 6.176362504214e-01 6.113073201648e-01 6.049627994343e-01 5.986031104961e-01 5.922290905682e-01 5.858405796055e-01 5.794398882355e-01 5.730261142535e-01 5.665982032883e-01 5.601592907345e-01 5.537086542722e-01 5.472467967586e-01 5.407757441713e-01 5.342933954358e-01 5.278027841500e-01 5.213036081189e-01 5.147960933500e-01 5.082829646131e-01 5.017624799749e-01 4.952372119536e-01 4.887078131994e-01 4.821742177312e-01 4.756384341732e-01 4.691008920005e-01 4.625623514787e-01 4.560255587286e-01 4.494888308873e-01 4.429557022864e-01 4.364274525956e-01 4.299039786672e-01 4.233881938913e-01 4.168811560997e-01 4.103836101419e-01 4.038991517473e-01 3.974269199275e-01 3.909718169345e-01 3.845344105381e-01 3.781163072516e-01 3.717212509633e-01 3.653502039426e-01 3.590063566126e-01 3.526935723008e-01 3.464129637566e-01 3.401701862288e-01 3.339662902055e-01 3.278054125267e-01 3.216927142843e-01 3.156307685553e-01 3.096255643021e-01 3.036799101062e-01 2.978002068062e-01 2.919923311406e-01 2.862602268560e-01 2.806117444789e-01 2.750532448287e-01 2.695901384411e-01 2.642319491765e-01 2.589852075826e-01 2.538593269662e-01 2.488634891362e-01 2.440054152942e-01 2.392968747849e-01 2.347466467759e-01 2.303672042391e-01 2.261690372615e-01 2.221639682492e-01 2.183642056016e-01 2.147826617865e-01 2.114306611312e-01 2.083216212155e-01 2.054674018732e-01 2.028805070046e-01 2.005734886421e-01 1.985551883678e-01 1.968380302724e-01 1.954297515753e-01 1.943382414910e-01 1.935713204456e-01 1.931328170832e-01 1.930262368791e-01 1.932539734804e-01 1.938139490776e-01 1.947063211319e-01 1.959265491091e-01 1.974679823838e-01 1.993260398731e-01 2.014916494206e-01 2.039550488053e-01 2.067064446524e-01 2.097348312729e-01 2.130302160621e-01 2.165790536746e-01 2.203695505045e-01 2.243910001918e-01 2.286299765282e-01 2.330758323892e-01 2.377163110104e-01 2.425396770022e-01 2.475360829769e-01 2.526956570666e-01 2.580067591657e-01 2.634612165114e-01 2.690501818551e-01 2.747640929110e-01 2.805963033577e-01 2.865389592073e-01 2.925839355319e-01 2.987251507956e-01 3.049568816590e-01 3.112729382265e-01 3.176669644246e-01 3.241342777754e-01 3.306700308385e-01 3.372695543946e-01 3.439284294864e-01 3.506419217713e-01 3.574076525310e-01 3.642205465867e-01 3.710778405243e-01 3.779764744860e-01 3.849129620267e-01 3.918847595860e-01 3.988886965358e-01 4.059222566702e-01 4.129833631384e-01 4.200692470998e-01 4.271785619321e-01 4.343075120059e-01 4.414551819980e-01 4.486202058327e-01 4.557993017740e-01 4.629917453338e-01 4.701948703130e-01 4.774081393409e-01 4.846291631144e-01 4.918570471768e-01 4.990890555461e-01 5.063258220917e-01 5.135643388901e-01 5.208041706514e-01 5.280434137897e-01 5.352812369840e-01 5.425158318200e-01 5.497470705667e-01 5.569723917767e-01 5.641921267562e-01 5.714043349989e-01 5.786080403624e-01 5.858026127067e-01 5.929865878657e-01 6.001587386398e-01 6.073188001828e-01 6.144652010664e-01 6.215977761602e-01 6.287152762532e-01 6.358154905786e-01 6.428991697452e-01 6.499647127185e-01 6.570115976000e-01 6.640383019806e-01 6.710445901413e-01 6.780296273517e-01 6.849926098861e-01 6.919315368306e-01 6.988476128848e-01 7.057380534153e-01 7.126037082949e-01 7.194424957603e-01 7.262542321930e-01 7.330385537765e-01 7.397934024689e-01 7.465192575072e-01 7.532142698758e-01 7.598793052963e-01 7.665123492726e-01 7.731123661388e-01 7.796794180735e-01 7.862125363756e-01 7.927110079068e-01 7.991737335355e-01 8.056001430759e-01 8.119902872077e-01 8.183425629992e-01 8.246567475668e-01 8.309311691840e-01 8.371665476949e-01 8.433611880917e-01 8.495147289538e-01 8.556265977856e-01 8.616953690375e-01 8.677213943521e-01 8.737029627630e-01 8.796403413037e-01 8.855327137661e-01 8.913777426660e-01 8.971778308621e-01 9.029301347479e-01 9.086342028208e-01 9.142897197047e-01 9.198956597940e-01 9.254523392552e-01 9.309578485672e-01 9.364122904457e-01 9.418149388723e-01 9.471643838307e-01 9.524622478892e-01 9.577044819086e-01 9.628935820265e-01 9.680271241880e-01 9.731055600164e-01 9.781276446745e-01 9.830920926219e-01 9.879999137729e-01 9.928490480868e-01 9.976404326806e-01 1.002372062671e+00 1.007043866784e+00 1.011655342784e+00 1.016205933643e+00 1.020695534928e+00 1.025122110929e+00 1.029487334504e+00 1.033787683726e+00 1.038025743716e+00 1.042199893579e+00 1.046308373297e+00 1.050353409996e+00 1.054330107806e+00 1.058243354843e+00 1.062088103809e+00 1.065866118148e+00 1.069577309613e+00 1.073218598668e+00 1.076794021162e+00 1.080298120194e+00 1.083734585539e+00 1.087100434924e+00 1.090395172600e+00 1.093621739079e+00 1.096774560630e+00 1.099858591691e+00 1.102868895438e+00 1.105808098364e+00 1.108675246625e+00 1.111468074593e+00 1.114190804448e+00 1.116836150376e+00 1.119411900973e+00 1.121910547904e+00 1.124336049099e+00 1.126688719050e+00 1.128963537771e+00 1.131167718232e+00 1.133292213771e+00 1.135345216640e+00 1.137321593188e+00 1.139220925239e+00 1.141048425141e+00 1.142794719991e+00 1.144470692366e+00 1.146065641738e+00 1.147587305163e+00 1.149032732989e+00 1.150399094630e+00 1.151694728689e+00 1.152907969456e+00 1.154050822716e+00 1.155114742853e+00 1.156101645284e+00 1.157016401497e+00 1.157849927371e+00 1.158614430500e+00 1.159297401682e+00 1.159908976637e+00 1.160444679052e+00 1.160902700322e+00 1.161291557565e+00 1.161598909662e+00 1.161839132156e+00 1.162001833268e+00 1.162091982433e+00 1.162111669723e+00 1.162053748426e+00 1.161930754323e+00 1.161729345989e+00 1.161461356351e+00 1.161122071052e+00 1.160710059566e+00 1.160233616788e+00 1.159681234256e+00 1.159068583287e+00 1.158382316324e+00 1.157632555130e+00 1.156817714062e+00 1.155933143492e+00 1.154991297693e+00 1.153978659534e+00 1.152909750668e+00 1.151775207484e+00 1.150579839640e+00 1.149328542840e+00 1.148011659964e+00 1.146645008129e+00 1.145214731959e+00 1.143733573934e+00 1.142197334041e+00 1.140605250451e+00 1.138967264724e+00 1.137271280254e+00 1.135532678274e+00 1.133743424718e+00 1.131908072621e+00 1.130029300864e+00 1.128103036740e+00 1.126139426502e+00 1.124131466872e+00 1.122088012502e+00 1.120005303864e+00 1.117886597043e+00 1.115736787979e+00 1.113551236393e+00 1.111339965363e+00 1.109096707463e+00 1.106828840660e+00 1.104536841052e+00 1.102219769532e+00 1.099885301965e+00 1.097529478147e+00 1.095157818825e+00 1.092772035998e+00 1.090373574021e+00 1.087965090404e+00 1.085548229980e+00 1.083126119892e+00 1.080699727803e+00 1.078272300211e+00 1.075846373692e+00 1.073423539732e+00 1.071005998499e+00 1.068597901909e+00 1.066199022968e+00 1.063814018284e+00 1.061443268729e+00 1.059090089673e+00 1.056758287412e+00 1.054446942658e+00 1.052162982532e+00 1.049904862995e+00 1.047677157266e+00 1.045483348934e+00 1.043321872856e+00 1.041202032997e+00 1.039117669047e+00 1.037078122795e+00 1.035083642145e+00 1.033132479859e+00 1.031236782299e+00 1.029385443798e+00 1.027594593173e+00 1.025856367155e+00 1.024176624485e+00 1.022561321311e+00 1.021001151200e+00 1.019515783654e+00 1.018088495487e+00 1.016735676296e+00 1.015452928843e+00 1.014238558097e+00 1.013106207025e+00 1.012039884058e+00 1.011061070096e+00 1.010153061220e+00 1.009329409850e+00 1.008589884517e+00 1.007925688217e+00 1.007355715855e+00 1.006860503868e+00 1.006459762191e+00 1.006143077374e+00 1.005910588962e+00 1.005775759176e+00 1.005716756262e+00 1.005759355842e+00 1.005882115957e+00 1.006097414868e+00 1.006406142087e+00 1.006794300668e+00 1.007284870426e+00 1.007850641479e+00 1.008514729638e+00 1.009262460077e+00 1.010095066292e+00 1.011022432838e+00 1.012021610543e+00 1.013118843776e+00 1.014288152305e+00 1.015544145835e+00 1.016881887034e+00 1.018289528929e+00 1.019786433645e+00 1.021345669118e+00 1.022988185382e+00 1.024696870684e+00 1.026472837480e+00 1.028323893199e+00 1.030228706453e+00 1.032206408775e+00 1.034235618780e+00 1.036325873922e+00 1.038472395716e+00 1.040663446696e+00 1.042914370253e+00 1.045200539472e+00 1.047538212337e+00 1.049912897128e+00 1.052323545670e+00 1.054774541767e+00 1.057247570751e+00 1.059757622544e+00 1.062286532862e+00 1.064839104375e+00 1.067411264639e+00 1.069994190558e+00 1.072595550232e+00 1.075198496833e+00 1.077810088242e+00 1.080422498183e+00 1.083030931498e+00 1.085638223233e+00 1.088232947676e+00 1.090818272076e+00 1.093386871371e+00 1.095937386693e+00 1.098466179878e+00 1.100969362408e+00 1.103443566314e+00 1.105885366303e+00 1.108292141634e+00 1.110659948748e+00 1.112987333086e+00 1.115266546079e+00 1.117501086537e+00 1.119680324198e+00 1.121808603835e+00 1.123878130305e+00 1.125885474608e+00 1.127833600794e+00 1.129709427719e+00 1.131521883333e+00 1.133258284989e+00 1.134919687653e+00 1.136507845054e+00 1.138008436054e+00 1.139434488788e+00 1.140767230697e+00 1.142016893436e+00 1.143176802356e+00 1.144237884408e+00 1.145213744590e+00 1.146081012955e+00 1.146858672872e+00 1.147530674435e+00 1.148097129589e+00 1.148565071057e+00 1.148914930023e+00 1.149167210949e+00 1.149299547476e+00 1.149322454257e+00 1.149233560342e+00 1.149021243620e+00 1.148702350201e+00 1.148254664096e+00 1.147693280511e+00 1.147009309441e+00 1.146199787176e+00 1.145273744221e+00 1.144213833900e+00 1.143036056812e+00 1.141727238626e+00 1.140291715838e+00 1.138730788245e+00 1.137036075562e+00 1.135217073995e+00 1.133263563219e+00 1.131182439839e+00 1.128968954606e+00 1.126624577714e+00 1.124148835443e+00 1.121540315048e+00 1.118800578017e+00 1.115927211306e+00 1.112925080391e+00 1.109785196883e+00 1.106518002341e+00 1.103115950057e+00 1.099582492385e+00 1.095920571270e+00 1.092119846310e+00 1.088197146527e+00 1.084136412809e+00 1.079951199950e+00 1.075636304278e+00 1.071187472169e+00 1.066622199651e+00 1.061915901459e+00 1.057095537075e+00 1.052144375874e+00 1.047068580327e+00 1.041878494637e+00 1.036552338821e+00 1.031123062594e+00 1.025563232460e+00 1.019891681650e+00 1.014110270377e+00 1.008202701940e+00 1.002202881664e+00 9.960771384493e-01 9.898571655949e-01 9.835309307166e-01 9.770975545847e-01 9.705802641835e-01 9.639518785235e-01 9.572461233341e-01 9.504448422367e-01 9.435597918125e-01 9.366025241918e-01 9.295572710029e-01 9.224547260979e-01 9.152760258597e-01 9.080414154583e-01 9.007522934673e-01 8.934083114443e-01 8.860299925508e-01 8.786061703649e-01 8.711596162012e-01 8.636879757893e-01 8.562011347993e-01 8.487119000736e-01 8.412216401739e-01 8.337476518805e-01 8.262923824046e-01 8.188716464740e-01 8.114923242219e-01 8.041690816277e-01 7.969111788182e-01 7.897318679779e-01 7.826453351280e-01 7.756620209937e-01 7.688017383721e-01 7.620699412856e-01 7.554918090133e-01 7.490752443104e-01 7.428384487253e-01 7.368022790791e-01 7.309722316415e-01 7.253806724018e-01 7.200280263595e-01 7.149440091457e-01 7.101413967811e-01 7.056304111115e-01 7.014445609140e-01 6.975768288885e-01 6.940657835403e-01 6.909110597081e-01 6.881299166082e-01 6.857465974417e-01 6.837503521255e-01 6.821802976454e-01 6.810213859692e-01 6.802949363865e-01 6.800079059112e-01 6.801510428269e-01 6.807499407925e-01 6.817810549648e-01 6.832596350381e-01 6.851786485740e-01 6.875246062464e-01 6.903072928435e-01 6.934977952251e-01 6.971011810259e-01 7.010962557380e-01 7.054680402210e-01 7.102083410201e-01 7.152889049623e-01 7.206976621655e-01 7.264134688134e-01 7.324107798263e-01 7.386714814682e-01 7.451737647592e-01 7.518841520712e-01 7.587923205849e-01 7.658606745815e-01 7.730691761614e-01 7.803975162847e-01 7.878037619955e-01 7.952851281904e-01 8.027952853709e-01 8.103185880208e-01 8.178356671991e-01 8.253018392968e-01 8.327204939443e-01 8.400420876222e-01 8.472575770058e-01 8.543461453629e-01 8.612703786783e-01 8.680319124048e-01 8.745889862306e-01 8.809350449708e-01 8.870505594131e-01 8.929101579782e-01 8.985089485680e-01 9.038216616877e-01 9.088404486951e-01 9.135505591213e-01 9.179400288118e-01 9.219980417523e-01 9.257190599116e-01 9.290924704514e-01 9.321113169216e-01 9.347775457114e-01 9.370775182886e-01 9.390232222151e-01 9.406045875190e-01 9.418253711911e-01 9.426988196576e-01 9.432123193117e-01 9.433943361907e-01 9.432368886232e-01 9.427568133364e-01 9.419731084277e-01 9.408846987366e-01 9.395253133720e-01 9.378984849613e-01 9.360302272175e-01 9.339410515298e-01 9.316484168737e-01 9.291847223030e-01 9.265639107662e-01 9.238208052869e-01 9.209751513100e-01 9.180591514647e-01 9.150991267250e-01 9.121199642838e-01 9.091589839765e-01 9.062298144752e-01 9.033751043150e-01 9.006103663218e-01 8.979649433876e-01 8.954685960488e-01 8.931306795753e-01 8.909867244359e-01 8.890433691122e-01 8.873233767582e-01 8.858385198512e-01 8.845937678468e-01 8.836055353456e-01 8.828664538541e-01 8.823883340684e-01 8.821592650282e-01 8.821777749633e-01 8.824334140144e-01 8.829090770679e-01 8.835993944584e-01 8.844724448245e-01 8.855188229891e-01 8.867083900678e-01 8.880157141346e-01 8.894207631190e-01 8.908848111916e-01 8.923896675875e-01 8.938979399921e-01 8.953838310659e-01 8.968175778411e-01 8.981698154722e-01 8.994150989876e-01 9.005222565214e-01 9.014763450765e-01 9.022438091666e-01 9.028120562268e-01 9.031620029319e-01 9.032741201765e-01 9.031455820594e-01 9.027564010627e-01 9.021092351579e-01 9.011968174689e-01 9.000203980739e-01 8.985849055914e-01 8.968930059816e-01 8.949607111949e-01 8.927918949317e-01 8.904100439833e-01 8.878265010271e-01 8.850613131987e-01 8.821410055584e-01 8.790781118167e-01 8.759068022374e-01 8.726435618754e-01 8.693160170094e-01 8.659483299166e-01 8.625608265070e-01 8.591823503496e-01 8.558235008122e-01 8.525128837814e-01 8.492616259334e-01 8.460842063483e-01 8.429959377556e-01 8.399948328928e-01 8.371001513860e-01 8.343010530188e-01 8.316036260540e-01 8.290020820633e-01 8.264880535251e-01 8.240584266541e-01 8.216920472986e-01 8.193876173972e-01 8.171219955873e-01 8.148847847816e-01 8.126630234266e-01 8.104343419532e-01 8.081955168855e-01 8.059229530863e-01 8.036141447586e-01 8.012544531743e-01 7.988356948702e-01 7.963586208845e-01 7.938119275114e-01 7.912056754215e-01 7.885346891275e-01 7.858096574852e-01 7.830370753735e-01 7.802250279950e-01 7.773926117321e-01 7.745461777167e-01 7.717107699922e-01 7.688980993522e-01 7.661306672754e-01 7.634291672619e-01 7.608116216355e-01 7.583099169330e-01 7.559355807264e-01 7.537255673595e-01 7.517005207982e-01 7.498900229935e-01 7.483307874419e-01 7.470462104905e-01 7.460851534676e-01 7.454769780075e-01 7.452734920272e-01 7.455190026727e-01 7.462592962820e-01 7.475596779167e-01 7.494634912912e-01 7.520412338957e-01 7.553426829184e-01 7.594271927628e-01 7.643546679013e-01 7.701636226857e-01 7.769094230641e-01 7.846111704273e-01 7.932984101944e-01 8.029753121350e-01 8.136284528238e-01 8.252435572978e-01 8.377650442133e-01 8.511463548623e-01 8.653028421552e-01 8.801479872412e-01 8.955789839088e-01 9.114732560398e-01 9.277156956951e-01 9.441653465965e-01 9.606956296187e-01 9.771674308741e-01 9.934469720360e-01 1.009412853420e+00 1.024936767440e+00 1.039919345522e+00 1.054255124672e+00 1.067868042334e+00 1.080688312810e+00 1.092665307688e+00 1.103771087845e+00 1.113979172728e+00 1.123301932968e+00 1.131745275594e+00 1.139342403092e+00 1.146134176477e+00 1.152161873417e+00 1.157492722816e+00 1.162167615777e+00 1.166255658813e+00 1.169802132731e+00 1.172848398780e+00 1.175437959264e+00 1.177580532146e+00 1.179299505820e+00 1.180577278430e+00 1.181400036083e+00 1.181738788645e+00 1.181540491742e+00 1.180765548172e+00 1.179342025339e+00 1.177221364754e+00 1.174338638668e+00 1.170638389688e+00 1.166084833607e+00 1.160630865358e+00 1.154276320503e+00 1.147008177092e+00 1.138851592613e+00 1.129850879658e+00 1.120055330794e+00 1.109562159689e+00 1.098454018609e+00 1.086860759361e+00 1.074906996223e+00 1.062727797497e+00 1.050482192662e+00 1.038297623899e+00 1.026337183262e+00 1.014721232468e+00 1.003576069426e+00 9.930119617116e-01 9.831016089863e-01 9.739272972877e-01 9.655155195469e-01 9.579042898643e-01 9.510976746719e-01 9.450923079022e-01 9.398958987987e-01 9.354876213903e-01 9.318916409587e-01 9.291140938499e-01 9.271954320039e-01 9.261906439922e-01 9.261489449368e-01 9.271600065400e-01 9.292721501530e-01 9.325509084097e-01 9.370187700211e-01 9.426598428036e-01 9.494325301933e-01 9.572155040017e-01 9.627348577037e-01 9.670329160521e-01 9.715406411579e-01 9.777622335260e-01 9.864104503368e-01 9.969757357318e-01 1.007967535917e+00 1.017632871215e+00 1.024788332599e+00 1.029377854816e+00 1.032443747256e+00 1.035554530322e+00 1.039990213841e+00 1.046057395662e+00 1.052886553455e+00 1.058876923041e+00 1.062507315909e+00 1.063058438044e+00 1.060952391339e+00 1.057545681723e+00 1.054433571074e+00 1.052619400134e+00 1.051999393899e+00 1.051406962584e+00 1.049214724681e+00 1.044181753878e+00 1.036119331379e+00 1.026022269504e+00 1.015656207292e+00 1.006743581816e+00 1.000119761264e+00 9.953374432789e-01 9.909472709729e-01 9.852851026789e-01 9.773481032855e-01 9.673585390783e-01 9.566946747493e-01 9.472493139061e-01 9.405199945115e-01 9.368772084391e-01 9.354055093162e-01 9.344664784358e-01 9.326300553133e-01 9.294326320101e-01 9.256217278737e-01 9.227748349643e-01 9.224206219357e-01 9.251707884819e-01 9.303858964894e-01 9.365771930917e-01 9.423460415481e-01 9.473872115104e-01 9.529666401762e-01 9.615267319419e-01 9.754886741199e-01 9.957142348187e-01 1.018597412281e+00 9.524446715196e-01 9.255324955903e-01 8.982376271428e-01 8.562600737288e-01 8.237264399710e-01 8.275308476163e-01 8.748736275120e-01 9.446794174298e-01 1.004416090891e+00 1.029743278583e+00 1.013929583713e+00 9.701348435735e-01 9.274843803193e-01 9.165574713347e-01 9.463374352305e-01 9.961574638350e-01 1.034126354397e+00 1.038847559201e+00 1.009606362879e+00 9.668286016697e-01 9.427814472889e-01 9.597070233917e-01 1.009875951775e+00 1.062382592987e+00 1.086837771196e+00 1.069661602291e+00 1.019119845505e+00 9.626214000065e-01 9.336142207202e-01 9.474454939258e-01 9.873078327258e-01 1.019541739403e+00 1.018322690641e+00 9.788031769274e-01 9.198027394088e-01 8.773253107414e-01 8.824914714951e-01 9.332323826016e-01 9.953266816137e-01 1.030592425407e+00 1.017134646977e+00 9.557148680522e-01 8.702958770388e-01 8.026736869387e-01 7.909505899449e-01 8.356960789065e-01 8.997498766051e-01 9.430701933142e-01 9.449125090768e-01 9.076777305584e-01 8.534817082428e-01 8.141096636769e-01 8.106847337752e-01 8.356965839037e-01 8.606629909243e-01 8.595116766805e-01 8.241392166892e-01 7.693209538111e-01 7.291986216957e-01 7.372602647885e-01 7.943669127407e-01 8.665979613192e-01 9.149221981136e-01 9.159938193614e-01 8.681248223614e-01 7.923915768965e-01 7.295241860842e-01 7.209227328957e-01 7.723888053413e-01 8.489601723781e-01 9.106658326676e-01 9.360927674971e-01 9.255645546389e-01 8.962719581096e-01 8.716687328796e-01 8.660303345478e-01 8.743161424373e-01 8.790515479062e-01 8.671258632548e-01 8.419347065201e-01 8.244489502182e-01 8.394364376414e-01 8.918175291731e-01 9.584631168318e-01 1.005424332301e+00 1.007867539701e+00 9.607102650079e-01 8.834282330465e-01 8.192643360602e-01 8.161099203405e-01 8.840031253885e-01 9.842242123077e-01 1.068175042131e+00 1.105609038144e+00 1.090045707537e+00 1.036219534840e+00 9.737152402427e-01 9.338447108649e-01 9.310566887616e-01 9.548189981725e-01 9.830668658528e-01 1.000616618321e+00 1.005595770715e+00 1.004367634405e+00 1.001473544339e+00 9.926535168885e-01 9.669862959131e-01 9.163346174614e-01 8.457921394010e-01 7.792880627516e-01 7.522534911526e-01 7.996543619627e-01
```
