## Supplementary Data 1 for "Heart cockle shells transmit sunlight to photosymbiotic algae using bundled fiber optic cables and condensing lenses": overallwindows-small_550nm_XZ_1.txt (part 9 of 12)

```
 1.402295235197e+00 1.403009154952e+00 1.404082307782e+00 1.405628631160e+00 1.407378350713e+00 1.408899935701e+00 1.409946119104e+00 1.410642047806e+00 1.411370654683e+00 1.412482082158e+00 1.414032300723e+00 1.415737548838e+00 1.417183816487e+00 1.418150182481e+00 1.418791040877e+00 1.419519706928e+00 1.420677461284e+00 1.422260729613e+00 1.423928916242e+00 1.425272598262e+00 1.426136369291e+00 1.426739924062e+00 1.427497628713e+00 1.428691098616e+00 1.430250287109e+00 1.431825178018e+00 1.433058494024e+00 1.433853628120e+00 1.434436601303e+00 1.435190323743e+00 1.436366017981e+00 1.437890369681e+00 1.439409007673e+00 1.440563199616e+00 1.441271870671e+00 1.441805834800e+00 1.442581168247e+00 1.443824765221e+00 1.445384353873e+00 1.446845285949e+00 1.447871902855e+00 1.448481751675e+00 1.449024285688e+00 1.449889580128e+00 1.451196513857e+00 1.452717927476e+00 1.454069616237e+00 1.455001673466e+00 1.455578321596e+00 1.456119991881e+00 1.456966346915e+00 1.458229046113e+00 1.459706183088e+00 1.461028917726e+00 1.461921011030e+00 1.462414996467e+00 1.462857115846e+00 1.463654448778e+00 1.464948012213e+00 1.466470534426e+00 1.467753218055e+00 1.468506291871e+00 1.468865039527e+00 1.469281277433e+00 1.470157640006e+00 1.471513829978e+00 1.472971110542e+00 1.474074821967e+00 1.474670761792e+00 1.475006612956e+00 1.475505190027e+00 1.476428146200e+00 1.477698070121e+00 1.478980340327e+00 1.479948793294e+00 1.480522457427e+00 1.480902606870e+00 1.481403986420e+00 1.482237498199e+00 1.483381313270e+00 1.484594305295e+00 1.485567769939e+00 1.486141586769e+00 1.486444400309e+00 1.486818225688e+00 1.487575139678e+00 1.488745526174e+00 1.490024282001e+00 1.490976409821e+00 1.491395311099e+00 1.491505876722e+00 1.491812178584e+00 1.492672630807e+00 1.493987389278e+00 1.495260644567e+00 1.496006063948e+00 1.496164500388e+00 1.496168745793e+00 1.496590922291e+00 1.497640361169e+00 1.498986608961e+00 1.500045448553e+00 1.500474720101e+00 1.500453001517e+00 1.500525378926e+00 1.501135722063e+00 1.502255641168e+00 1.503424023098e+00 1.504152876415e+00 1.504332711714e+00 1.504295617165e+00 1.504516031135e+00 1.505222558746e+00 1.506225274209e+00 1.507099605977e+00 1.507549670090e+00 1.507631606619e+00 1.507674371951e+00 1.507993405393e+00 1.508653224713e+00 1.509445344798e+00 1.510070474043e+00 1.510379752549e+00 1.510471682193e+00 1.510590378646e+00 1.510924887136e+00 1.511483696873e+00 1.512107129424e+00 1.512592762738e+00 1.512852644984e+00 1.512972669268e+00 1.513130497577e+00 1.513453678919e+00 1.513933339013e+00 1.514437935779e+00 1.514818952773e+00 1.515029466533e+00 1.515155105853e+00 1.515333090724e+00 1.515631748914e+00 1.516011919410e+00 1.516368452137e+00 1.516618442288e+00 1.516765036477e+00 1.516884392533e+00 1.517046240205e+00 1.517260071366e+00 1.517488410707e+00 1.517686436019e+00 1.517833574663e+00 1.517939066043e+00 1.518028528615e+00 1.518122033630e+00 1.518225718508e+00 1.518341460023e+00 1.518458055342e+00 1.518551581829e+00 1.518606925554e+00 1.518633050802e+00 1.518658169011e+00 1.518701362953e+00 1.518761521811e+00 1.518810044158e+00 1.518818756148e+00 1.518790255225e+00 1.518749651888e+00 1.518717100880e+00 1.518689254323e+00 1.518649971808e+00 1.518583894295e+00 1.518491998145e+00 1.518386153448e+00 1.518272405874e+00 1.518148432549e+00 1.518009276834e+00 1.517858842738e+00 1.517700484081e+00 1.517534370463e+00 1.517352756163e+00 1.517151858098e+00 1.516932304497e+00 1.516702841544e+00 1.516468802210e+00 1.516228865512e+00 1.515976688250e+00 1.515707322808e+00 1.515419859473e+00 1.515115444253e+00 1.514798121487e+00 1.514472196095e+00 1.514136906253e+00 1.513789789415e+00 1.513427883518e+00 1.513049993677e+00 1.512657593781e+00 1.512253733549e+00 1.511835811310e+00 1.511402986584e+00 1.510955906675e+00 1.510495935412e+00 1.510024593040e+00 1.509538199285e+00 1.509034168567e+00 1.508514150590e+00 1.507979698154e+00 1.507434289471e+00 1.506876631217e+00 1.506302035391e+00 1.505711157372e+00 1.505107457798e+00 1.504491524302e+00 1.503862378760e+00 1.503217545305e+00 1.502555280770e+00 1.501879550780e+00 1.501190691102e+00 1.500488110006e+00 1.499769383090e+00 1.499031981064e+00 1.498279145108e+00 1.497512795124e+00 1.496733458470e+00 1.495938252005e+00 1.495124988417e+00 1.494293110682e+00 1.493445213421e+00 1.492584260657e+00 1.491710003229e+00 1.490819343695e+00 1.489909761492e+00 1.488982059715e+00 1.488038812652e+00 1.487083453499e+00 1.486113143712e+00 1.485125382441e+00 1.484120071595e+00 1.483098867136e+00 1.482062666081e+00 1.481011453706e+00 1.479942983415e+00 1.478856463100e+00 1.477753282348e+00 1.476633799724e+00 1.475497894447e+00 1.474343836837e+00 1.473173693424e+00 1.471986777025e+00 1.470782051728e+00 1.469560580429e+00 1.468320532698e+00 1.467064111392e+00 1.465792088167e+00 1.464502580070e+00 1.463195093293e+00 1.461868981386e+00 1.460524745026e+00 1.459163309412e+00 1.457786184689e+00 1.456390951976e+00 1.454976476480e+00 1.453544117678e+00 1.452092433824e+00 1.450623714383e+00 1.449138277504e+00 1.447633839747e+00 1.446109848795e+00 1.444566988213e+00 1.443006815373e+00 1.441426941262e+00 1.439829796671e+00 1.438213071156e+00 1.436577063617e+00 1.434923362301e+00 1.433251147225e+00 1.431558731361e+00 1.429847041732e+00 1.428118354070e+00 1.426368508119e+00 1.424600935103e+00 1.422814079830e+00 1.421006208089e+00 1.419179883472e+00 1.417334241530e+00 1.415468960049e+00 1.413584153713e+00 1.411680415595e+00 1.409755547952e+00 1.407810871736e+00 1.405847496440e+00 1.403863593955e+00 1.401859607357e+00 1.399836480127e+00 1.397791749832e+00 1.395727748732e+00 1.393643953560e+00 1.391538456019e+00 1.389412619645e+00 1.387267897768e+00 1.385101724876e+00 1.382913828138e+00 1.380706691475e+00 1.378478520801e+00 1.376229104808e+00 1.373960151570e+00 1.371669070613e+00 1.369357104793e+00 1.367025034695e+00 1.364670372723e+00 1.362295509383e+00 1.359899720016e+00 1.357481959269e+00 1.355042193707e+00 1.352582503445e+00 1.350100522994e+00 1.347596996884e+00 1.345072921828e+00 1.342526832796e+00 1.339958169690e+00 1.337368290859e+00 1.334756757868e+00 1.332123460692e+00 1.329468620478e+00 1.326791570791e+00 1.324091298560e+00 1.321370495887e+00 1.318626824699e+00 1.315860076873e+00 1.313072512449e+00 1.310262223369e+00 1.307429116263e+00 1.304574161188e+00 1.301695721074e+00 1.298795700030e+00 1.295872809302e+00 1.292926734552e+00 1.289957614865e+00 1.286965952668e+00 1.283952158252e+00 1.280915914447e+00 1.277856133454e+00 1.274772923172e+00 1.271666272170e+00 1.268537353644e+00 1.265384705132e+00 1.262209893831e+00 1.259012311946e+00 1.255790373237e+00 1.252544690742e+00 1.249276301675e+00 1.245983988476e+00 1.242668922422e+00 1.239330427438e+00 1.235968284674e+00 1.232582689411e+00 1.229173879096e+00 1.225740396898e+00 1.222283149799e+00 1.218802999905e+00 1.215298307673e+00 1.211771036234e+00 1.208219062136e+00 1.204643406181e+00 1.201044319779e+00 1.197420767747e+00 1.193772824822e+00 1.190100905872e+00 1.186405523388e+00 1.182686573521e+00 1.178943425461e+00 1.175175922684e+00 1.171383494001e+00 1.167567374016e+00 1.163725639674e+00 1.159860761819e+00 1.155972767120e+00 1.152060082496e+00 1.148122982636e+00 1.144160432581e+00 1.140173225213e+00 1.136161210825e+00 1.132126299864e+00 1.128067174218e+00 1.123983933357e+00 1.119874892761e+00 1.115739909700e+00 1.111581005619e+00 1.107397696523e+00 1.103191059824e+00 1.098960308386e+00 1.094703562261e+00 1.090420905968e+00 1.086113112703e+00 1.081781348047e+00 1.077426718322e+00 1.073047531826e+00 1.068641896809e+00 1.064211847915e+00 1.059756997472e+00 1.055276592446e+00 1.050772612367e+00 1.046244680784e+00 1.041691985041e+00 1.037114302235e+00 1.032511187869e+00 1.027882427994e+00 1.023229630221e+00 1.018553039507e+00 1.013852694334e+00 1.009127817094e+00 1.004376773719e+00 9.996010098847e-01 9.948010715995e-01 9.899758385489e-01 9.851272970539e-01 9.802547103589e-01 9.753575293802e-01 9.704353944482e-01 9.654878610656e-01 9.605164143513e-01 9.555214033092e-01 9.505023672359e-01 9.454583947892e-01 9.403910872320e-01 9.352985664580e-01 9.301823400510e-01 9.250416527635e-01 9.198780265200e-01 9.146899712989e-01 9.094775112773e-01 9.042415405902e-01 8.989823382357e-01 8.936986262625e-01 8.883914275321e-01 8.830609281338e-01 8.777061251803e-01 8.723287749309e-01 8.669276712795e-01 8.615032787067e-01 8.560565131922e-01 8.505861381687e-01 8.450913600606e-01 8.395747172338e-01 8.340352550962e-01 8.284727582361e-01 8.228875646728e-01 8.172797507131e-01 8.116495258091e-01 8.059972035464e-01 8.003224283535e-01 7.946257951640e-01 7.889070004469e-01 7.831657170002e-01 7.774044278396e-01 7.716208068414e-01 7.658164445834e-01 7.599902324129e-01 7.541432425203e-01 7.482748227903e-01 7.423862763605e-01 7.364774666447e-01 7.305478243191e-01 7.245985216924e-01 7.186291914496e-01 7.126400930456e-01 7.066315023862e-01 7.006033877949e-01 6.945568130131e-01 6.884908929200e-01 6.824065158604e-01 6.763032628996e-01 6.701820784764e-01 6.640435297185e-01 6.578868071459e-01 6.517128963653e-01 6.455224257446e-01 6.393153767589e-01 6.330914176030e-01 6.268522414870e-01 6.205971073313e-01 6.143276312323e-01 6.080424896926e-01 6.017424748613e-01 5.954292416794e-01 5.891017637081e-01 5.827618732608e-01 5.764089905818e-01 5.700429942867e-01 5.636666056715e-01 5.572792252860e-01 5.508803713500e-01 5.444719733661e-01 5.380534166509e-01 5.316271724437e-01 5.251937760955e-01 5.187510390390e-01 5.123017592168e-01 5.058478312760e-01 4.993869966859e-01 4.929236953479e-01 4.864551626493e-01 4.799852051700e-01 4.735137656621e-01 4.670401583664e-01 4.605688596372e-01 4.540982260412e-01 4.476310812909e-01 4.411677439811e-01 4.347096455921e-01 4.282583784226e-01 4.218156512759e-01 4.153819259680e-01 4.089605422147e-01 4.025515275128e-01 3.961578974922e-01 3.897811590650e-01 3.834233117362e-01 3.770871422927e-01 3.707746399452e-01 3.644876390470e-01 3.582303493970e-01 3.520029172541e-01 3.458110501891e-01 3.396577556248e-01 3.335443128990e-01 3.274761616230e-01 3.214558252756e-01 3.154887523416e-01 3.095792343284e-01 3.037303132307e-01 2.979499966813e-01 2.922406733602e-01 2.866087264034e-01 2.810620690587e-01 2.756047705988e-01 2.702456588070e-01 2.649911504891e-01 2.598484695796e-01 2.548262461788e-01 2.499339242840e-01 2.451797427801e-01 2.405742398547e-01 2.361260721359e-01 2.318467748347e-01 2.277475884330e-01 2.238386335245e-01 2.201329974176e-01 2.166411081094e-01 2.133756937942e-01 2.103478166359e-01 2.075693496023e-01 2.050528913482e-01 2.028081378666e-01 2.008452263195e-01 1.991749936998e-01 1.978049149117e-01 1.967429078657e-01 1.959952948295e-01 1.955653770792e-01 1.954583296785e-01 1.956743212746e-01 1.962127919070e-01 1.970728274108e-01 1.982503995855e-01 1.997408025518e-01 2.015383892787e-01 2.036344304146e-01 2.060211805654e-01 2.086881734468e-01 2.116266028544e-01 2.148258185593e-01 2.182725164638e-01 2.219574375767e-01 2.258682133583e-01 2.299933510294e-01 2.343225792984e-01 2.388432580238e-01 2.435459136084e-01 2.484202041993e-01 2.534549444094e-01 2.586416670286e-01 2.639711070376e-01 2.694340053797e-01 2.750226021618e-01 2.807289998687e-01 2.865450278212e-01 2.924649172851e-01 2.984810202166e-01 3.045875457794e-01 3.107783236083e-01 3.170483462004e-01 3.233926953791e-01 3.298053731349e-01 3.362825075870e-01 3.428192508900e-01 3.494126177108e-01 3.560581993051e-01 3.627514659498e-01 3.694895327807e-01 3.762704115468e-01 3.830894725055e-01 3.899441856617e-01 3.968314041995e-01 4.037499974193e-01 4.106958421930e-01 4.176678637017e-01 4.246628184082e-01 4.316789371202e-01 4.387148631934e-01 4.457671030517e-01 4.528351323214e-01 4.599166922622e-01 4.670100513783e-01 4.741139143402e-01 4.812258626452e-01 4.883450943973e-01 4.954703993310e-01 5.025993919021e-01 5.097312024477e-01 5.168645748936e-01 5.239977085674e-01 5.311308762376e-01 5.382612346837e-01 5.453877164257e-01 5.525103152227e-01 5.596271010804e-01 5.667370753587e-01 5.738389506731e-01 5.809319854169e-01 5.880153903156e-01 5.950874754127e-01 6.021480170061e-01 6.091952679435e-01 6.162294056272e-01 6.232483398624e-01 6.302521523838e-01 6.372388955880e-01 6.442083254328e-01 6.511596908820e-01 6.580914048051e-01 6.650042584504e-01 6.718957875525e-01 6.787651445630e-01 6.856124521045e-01 6.924365192205e-01 6.992362240544e-01 7.060115359036e-01 7.127599192351e-01 7.194837101289e-01 7.261793442213e-01 7.328467579455e-01 7.394859449445e-01 7.460955538340e-01 7.526750308200e-01 7.592229775543e-01 7.657398824504e-01 7.722241815038e-01 7.786750846581e-01 7.850920965207e-01 7.914744908050e-01 7.978216968534e-01 8.041333476624e-01 8.104067121871e-01 8.166444453894e-01 8.228429635183e-01 8.290029415748e-01 8.351233226353e-01 8.412034268161e-01 8.472427161066e-01 8.532404787021e-01 8.591959897112e-01 8.651080224011e-01 8.709774393529e-01 8.768020000182e-01 8.825814287995e-01 8.883158198710e-01 8.940031552427e-01 8.996445465240e-01 9.052373606949e-01 9.107830323505e-01 9.162792167657e-01 9.217252785851e-01 9.271228238627e-01 9.324689446702e-01 9.377637386266e-01 9.430062314038e-01 9.481967078707e-01 9.533335984423e-01 9.584166597179e-01 9.634458173213e-01 9.684188929348e-01 9.733377576352e-01 9.781995707919e-01 9.830050003181e-01 9.877533389128e-01 9.924431460538e-01 9.970749606837e-01 1.001648176209e+00 1.006160567586e+00 1.010614184703e+00 1.015006053549e+00 1.019337688216e+00 1.023607061193e+00 1.027814371007e+00 1.031958492743e+00 1.036039962843e+00 1.040058183571e+00 1.044010905936e+00 1.047900717603e+00 1.051722931761e+00 1.055481492806e+00 1.059173066720e+00 1.062798398464e+00 1.066357908209e+00 1.069847535447e+00 1.073271980571e+00 1.076626299824e+00 1.079912612204e+00 1.083130468814e+00 1.086277354501e+00 1.089357158208e+00 1.092363572757e+00 1.095302823522e+00 1.098169166547e+00 1.100964865245e+00 1.103690137367e+00 1.106341607403e+00 1.108924008832e+00 1.111431521575e+00 1.113868253799e+00 1.116231727581e+00 1.118521410913e+00 1.120740831617e+00 1.122882248204e+00 1.124954737295e+00 1.126950039777e+00 1.128873115633e+00 1.130723016536e+00 1.132496359085e+00 1.134198943205e+00 1.135823366667e+00 1.137376996946e+00 1.138854874664e+00 1.140257522523e+00 1.141588784523e+00 1.142840692140e+00 1.144023734046e+00 1.145127670241e+00 1.146160459436e+00 1.147118337029e+00 1.147999560645e+00 1.148812287906e+00 1.149545823442e+00 1.150210531116e+00 1.150799113541e+00 1.151315187926e+00 1.151760450227e+00 1.152128494347e+00 1.152430512823e+00 1.152655242990e+00 1.152811310120e+00 1.152896001593e+00 1.152907412346e+00 1.152853588581e+00 1.152722945719e+00 1.152529568324e+00 1.152263601117e+00 1.151930354283e+00 1.151531663319e+00 1.151060797483e+00 1.150529840749e+00 1.149927532131e+00 1.149263954227e+00 1.148534835576e+00 1.147740605276e+00 1.146887491781e+00 1.145966170835e+00 1.144991008138e+00 1.143950170925e+00 1.142852614833e+00 1.141698300296e+00 1.140482129374e+00 1.139216636663e+00 1.137889479800e+00 1.136513420376e+00 1.135081943202e+00 1.133598443843e+00 1.132067234155e+00 1.130482183351e+00 1.128855168782e+00 1.127175882446e+00 1.125455636354e+00 1.123690747589e+00 1.121881671311e+00 1.120035728095e+00 1.118146154619e+00 1.116223498979e+00 1.114262036623e+00 1.112267198354e+00 1.110240751854e+00 1.108180189304e+00 1.106094229015e+00 1.103977506983e+00 1.101837709421e+00 1.099673102139e+00 1.097486633918e+00 1.095281105123e+00 1.093056918212e+00 1.090818876256e+00 1.088565006499e+00 1.086301126121e+00 1.084027357133e+00 1.081745620832e+00 1.079459745152e+00 1.077170094665e+00 1.074880111040e+00 1.072591031523e+00 1.070307070656e+00 1.068027674477e+00 1.065758590797e+00 1.063498646288e+00 1.061253237417e+00 1.059023122543e+00 1.056810507862e+00 1.054620183149e+00 1.052449959119e+00 1.050308520057e+00 1.048192320800e+00 1.046107093793e+00 1.044055056824e+00 1.042036314032e+00 1.040057809895e+00 1.038115944612e+00 1.036219146965e+00 1.034365130932e+00 1.032558429623e+00 1.030803868000e+00 1.029096116207e+00 1.027448771575e+00 1.025852036653e+00 1.024316865920e+00 1.022842117906e+00 1.021427012976e+00 1.020083439285e+00 1.018797900608e+00 1.017588099006e+00 1.016445462891e+00 1.015375233628e+00 1.014383508683e+00 1.013458841724e+00 1.012623018065e+00 1.011856536052e+00 1.011176326654e+00 1.010577539931e+00 1.010056943628e+00 1.009629578237e+00 1.009276128643e+00 1.009019923299e+00 1.008842528353e+00 1.008755576644e+00 1.008761392041e+00 1.008846819521e+00 1.009032898011e+00 1.009298063562e+00 1.009660881649e+00 1.010111968384e+00 1.010647744337e+00 1.011283352388e+00 1.011995450818e+00 1.012809022187e+00 1.013702417208e+00 1.014684832511e+00 1.015759941542e+00 1.016909979142e+00 1.018159178052e+00 1.019478104395e+00 1.020889008785e+00 1.022377628444e+00 1.023943954599e+00 1.025596673046e+00 1.027312259555e+00 1.029116107461e+00 1.030982902101e+00 1.032923908900e+00 1.034936362712e+00 1.037005091351e+00 1.039150500001e+00 1.041345269944e+00 1.043607560179e+00 1.045923057385e+00 1.048289055038e+00 1.050714119294e+00 1.053177644164e+00 1.055695165932e+00 1.058249174387e+00 1.060844523990e+00 1.063478231022e+00 1.066139226510e+00 1.068838298200e+00 1.071555897759e+00 1.074303437944e+00 1.077069102411e+00 1.079850558695e+00 1.082650190878e+00 1.085454289126e+00 1.088271225993e+00 1.091088549652e+00 1.093907044805e+00 1.096723763284e+00 1.099531243171e+00 1.102332793710e+00 1.105117541257e+00 1.107887526900e+00 1.110637233829e+00 1.113362521092e+00 1.116062876411e+00 1.118732369160e+00 1.121368017389e+00 1.123967799898e+00 1.126527233249e+00 1.129043893836e+00 1.131515323167e+00 1.133934876851e+00 1.136303632416e+00 1.138614869445e+00 1.140868535867e+00 1.143061678661e+00 1.145185640343e+00 1.147247117368e+00 1.149232253725e+00 1.151148556144e+00 1.152987446186e+00 1.154744183737e+00 1.156425975590e+00 1.158014865692e+00 1.159524970489e+00 1.160940711838e+00 1.162264101756e+00 1.163499271739e+00 1.164628879829e+00 1.165668795073e+00 1.166600036627e+00 1.167432319315e+00 1.168161518497e+00 1.168775561735e+00 1.169290958352e+00 1.169684600404e+00 1.169974955165e+00 1.170147173257e+00 1.170200690414e+00 1.170144155340e+00 1.169957813129e+00 1.169661589037e+00 1.169236254395e+00 1.168690209423e+00 1.168022190760e+00 1.167222043669e+00 1.166304827012e+00 1.165251692639e+00 1.164075611276e+00 1.162769289407e+00 1.161330961500e+00 1.159766864507e+00 1.158065512680e+00 1.156237788457e+00 1.154274943511e+00 1.152180199671e+00 1.149954229651e+00 1.147591935317e+00 1.145099867525e+00 1.142471381180e+00 1.139712706167e+00 1.136817658036e+00 1.133791855520e+00 1.130631155915e+00 1.127339293257e+00 1.123914568193e+00 1.120354975670e+00 1.116669582200e+00 1.112845303828e+00 1.108897065952e+00 1.104814702994e+00 1.100603526284e+00 1.096268776560e+00 1.091796095925e+00 1.087208373212e+00 1.082484905530e+00 1.077642922152e+00 1.072678478749e+00 1.067583366035e+00 1.062382125944e+00 1.057044750502e+00 1.051602627486e+00 1.046039306788e+00 1.040358367576e+00 1.034574979048e+00 1.028665314784e+00 1.022664035009e+00 1.016545202400e+00 1.010325814020e+00 1.004010839315e+00 9.975841814844e-01 9.910792979061e-01 9.844659501005e-01 9.777723134198e-01 9.709928513117e-01 9.641229458490e-01 9.571877688307e-01 9.501633564896e-01 9.430807095503e-01 9.359263375323e-01 9.287109740793e-01 9.214464422105e-01 9.141210853461e-01 9.067622924597e-01 8.993574636285e-01 8.919236689752e-01 8.844651426107e-01 8.769840663290e-01 8.694987814814e-01 8.620040943530e-01 8.545198377644e-01 8.470472153662e-01 8.395977149814e-01 8.321832616536e-01 8.248093810067e-01 8.174920671095e-01 8.102367806906e-01 8.030604426227e-01 7.959700744673e-01 7.889839998400e-01 7.821090467280e-01 7.753627015914e-01 7.687587626960e-01 7.623077054245e-01 7.560320599268e-01 7.499355226954e-01 7.440455833665e-01 7.383689943707e-01 7.329244613793e-01 7.277323041308e-01 7.227962751978e-01 7.181502581287e-01 7.137899559483e-01 7.097460047062e-01 7.060282151572e-01 7.026438272513e-01 6.996240324687e-01 6.969576944658e-01 6.946813599806e-01 6.927883860056e-01 6.912921688410e-01 6.902129165565e-01 6.895341556324e-01 6.892889024733e-01 6.894574010825e-01 6.900539506419e-01 6.910805958027e-01 6.925213694260e-01 6.943956163949e-01 6.966743010195e-01 6.993665944145e-01 7.024602363358e-01 7.059358481118e-01 7.097972503935e-01 7.140139883413e-01 7.185821159627e-01 7.234808249844e-01 7.286898155358e-01 7.341948911106e-01 7.399729385608e-01 7.460002585473e-01 7.522614901629e-01 7.587265056815e-01 7.653747245436e-01 7.721895967721e-01 7.791304699448e-01 7.861920551337e-01 7.933361012898e-01 8.005404578142e-01 8.077921759750e-01 8.150450074703e-01 8.222999399895e-01 8.295137318892e-01 8.366687060141e-01 8.437536967710e-01 8.507209087170e-01 8.575778949916e-01 8.642807211188e-01 8.708175471711e-01 8.771757493645e-01 8.833186541376e-01 8.892494439941e-01 8.949337049064e-01 9.003643571686e-01 9.055266743738e-01 9.103999862680e-01 9.149805418306e-01 9.192495905087e-01 9.232016069639e-01 9.268249093207e-01 9.301144009467e-01 9.330595204407e-01 9.356620651487e-01 9.379137196057e-01 9.398120651256e-01 9.413651394884e-01 9.425606970585e-01 9.434172223034e-01 9.439287610658e-01 9.441013866629e-01 9.439562138015e-01 9.434821167024e-01 9.427130246822e-01 9.416456595560e-01 9.402994479203e-01 9.386982439686e-01 9.368456297405e-01 9.347773907097e-01 9.325024601698e-01 9.300480965543e-01 9.274383307312e-01 9.246948920152e-01 9.218490024700e-01 9.189191807980e-01 9.159414046463e-01 9.129334577929e-01 9.099319894341e-01 9.069600858988e-01 9.040419662983e-01 9.012151252641e-01 8.984893304831e-01 8.959045095207e-01 8.934741266989e-01 8.912213576095e-01 8.891723934286e-01 8.873305586392e-01 8.857257850589e-01 8.843586296083e-01 8.832442483996e-01 8.823861297349e-01 8.817849571520e-01 8.814462479308e-01 8.813571024493e-01 8.815217964654e-01 8.819187355483e-01 8.825419876623e-01 8.833741821727e-01 8.843912306134e-01 8.855823521911e-01 8.869117674471e-01 8.883651062355e-01 8.899096120379e-01 8.915174983932e-01 8.931658390503e-01 8.948174643889e-01 8.964519579034e-01 8.980335643142e-01 8.995390104412e-01 9.009390554484e-01 9.022098823059e-01 9.033273537195e-01 9.042655072121e-01 9.050138819091e-01 9.055436928968e-01 9.058475421603e-01 9.059123226209e-01 9.057238676776e-01 9.052842640874e-01 9.045809311916e-01 9.036196677704e-01 9.023995007445e-01 9.009272155627e-01 8.992103755338e-01 8.972570347765e-01 8.950864132163e-01 8.927041193342e-01 8.901361918512e-01 8.873954035974e-01 8.845027499806e-01 8.814822479954e-01 8.783470959216e-01 8.751294487160e-01 8.718401584148e-01 8.685067253119e-01 8.651460264697e-01 8.617746869665e-01 8.584163993994e-01 8.550729892426e-01 8.517704831622e-01 8.485102137454e-01 8.453022246651e-01 8.421536890294e-01 8.390589672856e-01 8.360304799803e-01 8.330524919865e-01 8.301287968197e-01 8.272473726077e-01 8.244017901999e-01 8.215853574337e-01 8.187779227782e-01 8.159803309694e-01 8.131706582689e-01 8.103439922679e-01 8.074891861963e-01 8.045936826337e-01 8.016567294367e-01 7.986627077992e-01 7.956183259537e-01 7.925142500798e-01 7.893520734397e-01 7.861391096408e-01 7.828731002682e-01 7.795703711830e-01 7.762315448020e-01 7.728763379850e-01 7.695129672539e-01 7.661577172858e-01 7.628307353084e-01 7.595421295082e-01 7.563205731466e-01 7.531760251177e-01 7.501359070901e-01 7.472176788972e-01 7.444425775693e-01 7.418406554654e-01 7.394246782138e-01 7.372333763844e-01 7.352867427720e-01 7.336182956172e-01 7.322661165327e-01 7.312582055411e-01 7.306486333523e-01 7.304694517791e-01 7.307807610813e-01 7.316296142222e-01 7.330694940064e-01 7.351676488501e-01 7.379718635166e-01 7.415526601247e-01 7.459566820614e-01 7.512416159606e-01 7.574552153718e-01 7.646264879493e-01 7.727939241679e-01 7.819560567358e-01 7.921226500796e-01 8.032690180332e-01 8.153596192933e-01 8.283476369400e-01 8.421545223649e-01 8.567052465050e-01 8.718909688245e-01 8.876065640315e-01 9.037279353227e-01 9.201235422510e-01 9.366669616404e-01 9.532132951051e-01 9.696387203411e-01 9.858070656304e-01 1.001597106872e+00 1.016898205036e+00 1.031602230637e+00 1.045628720425e+00 1.058894310953e+00 1.071351230361e+00 1.082951027673e+00 1.093672344017e+00 1.103511049037e+00 1.112466889896e+00 1.120574367939e+00 1.127858582968e+00 1.134372430856e+00 1.140167516603e+00 1.145297518274e+00 1.149833598299e+00 1.153819852184e+00 1.157323103577e+00 1.160380932196e+00 1.163030648066e+00 1.165301857423e+00 1.167194506784e+00 1.168720169189e+00 1.169848932099e+00 1.170559794977e+00 1.170813204054e+00 1.170553859314e+00 1.169739342757e+00 1.168299351761e+00 1.166190929672e+00 1.163353895431e+00 1.159745810720e+00 1.155338927256e+00 1.150100800360e+00 1.144041851371e+00 1.137159899954e+00 1.129493965722e+00 1.121091994288e+00 1.112012407205e+00 1.102354078177e+00 1.092198868453e+00 1.081677003944e+00 1.070900066750e+00 1.060001178341e+00 1.049120278673e+00 1.038373921952e+00 1.027907102014e+00 1.017817954010e+00 1.008217116345e+00 9.991885922987e-01 9.907870836222e-01 9.830715345744e-01 9.760488610851e-01 9.697427784437e-01 9.641379749258e-01 9.592244071079e-01 9.549974834752e-01 9.514341213043e-01 9.485585405025e-01 9.463741892892e-01 9.449270155476e-01 9.442686179831e-01 9.444538656501e-01 9.455675798949e-01 9.476525606077e-01 9.507694489329e-01 9.549261020860e-01 9.601028865926e-01 9.662442367213e-01 9.732268884080e-01 9.779976056104e-01 9.814181613839e-01 9.849332632337e-01 9.900770082401e-01 9.975975828574e-01 1.007024577301e+00 1.016889690772e+00 1.025442309017e+00 1.031489729038e+00 1.034970429105e+00 1.036932234400e+00 1.038970911678e+00 1.042406872261e+00 1.047580499697e+00 1.053637014622e+00 1.058962822308e+00 1.062001899292e+00 1.061988610337e+00 1.059312530109e+00 1.055318594921e+00 1.051613387240e+00 1.049228428897e+00 1.048094407940e+00 1.047062932368e+00 1.044503808225e+00 1.039160296582e+00 1.030820104436e+00 1.020458228420e+00 1.009827959455e+00 1.000652585026e+00 9.937670779852e-01 9.887189540510e-01 9.840421884636e-01 9.780400930716e-01 9.696834406465e-01 9.591732732169e-01 9.478904953701e-01 9.377528875572e-01 9.303046289069e-01 9.259593240261e-01 9.238173391892e-01 9.222281465576e-01 9.197131938953e-01 9.157441833592e-01 9.110242895577e-01 9.071320813957e-01 9.056716202174e-01 9.074122923767e-01 9.119411954415e-01 9.180123070291e-01 9.244324401126e-01 9.309961297868e-01 9.388566545664e-01 9.500631246482e-01 9.663655831485e-01 9.877588055889e-01 1.011370507753e+00 1.008320841431e+00 9.235274008585e-01 9.008935150287e-01 8.572513350031e-01 8.211736268113e-01 8.239778476296e-01 8.759036546597e-01 9.544502751659e-01 1.022967818090e+00 1.053008006030e+00 1.034732852683e+00 9.800626454684e-01 9.207662998960e-01 8.956959622853e-01 9.229779369550e-01 9.828647956598e-01 1.036824543232e+00 1.055568451464e+00 1.032085034524e+00 9.833482808377e-01 9.437404250868e-01 9.450297683889e-01 9.897706762933e-01 1.048876094775e+00 1.086446381110e+00 1.081337170360e+00 1.034992863428e+00 9.709123868957e-01 9.253677248330e-01 9.247136460660e-01 9.625697987149e-01 1.006278412605e+00 1.024048473229e+00 1.002962100382e+00 9.537965201568e-01 9.070093668063e-01 8.962232955048e-01 9.310566508324e-01 9.870858625645e-01 1.027021628219e+00 1.024353778665e+00 9.736375023604e-01 8.929562491246e-01 8.209469963606e-01 7.997784586070e-01 8.403363731484e-01 9.106374947710e-01 9.672196093138e-01 9.823173977558e-01 9.508131310035e-01 8.887610885555e-01 8.274808474986e-01 7.982879218958e-01 8.093510863863e-01 8.390623718583e-01 8.568452497800e-01 8.451337058908e-01 8.078318859404e-01 7.689188405007e-01 7.595576509182e-01 7.925873251499e-01 8.486759475493e-01 8.933484707766e-01 9.001967620312e-01 8.618894004739e-01 7.936203619343e-01 7.317822868879e-01 7.185700138211e-01 7.665137242772e-01 8.450791212921e-01 9.123833070047e-01 9.420749633751e-01 9.294049671238e-01 8.887531160462e-01 8.462099994930e-01 8.252668202162e-01 8.306145424362e-01 8.469471539522e-01 8.554712466679e-01 8.500737524504e-01 8.418216062430e-01 8.503783963112e-01 8.857993880599e-01 9.361565601932e-01 9.751556673580e-01 9.795251797199e-01 9.420148000765e-01 8.781712232506e-01 8.262191878370e-01 8.293801608456e-01 8.976386383433e-01 9.963003225237e-01 1.078928934436e+00 1.114335412997e+00 1.093877657468e+00 1.030990759181e+00 9.571061673801e-01 9.098029361747e-01 9.102401841916e-01 9.474609848372e-01 9.917972221509e-01 1.019207517832e+00 1.021810188939e+00 1.005360301281e+00 9.805493281311e-01 9.536251021175e-01 9.225999046413e-01 8.821935595280e-01 8.336794801669e-01 7.914760500617e-01 7.785715061373e-01 8.243637904381e-01
 1.421907061921e+00 1.422545738167e+00 1.423550069456e+00 1.425034511638e+00 1.426724936368e+00 1.428183438053e+00 1.429158736521e+00 1.429775502169e+00 1.430424786038e+00 1.431464135774e+00 1.432952517505e+00 1.434598426599e+00 1.435979111009e+00 1.436869673593e+00 1.437428838107e+00 1.438077480833e+00 1.439161959509e+00 1.440680603266e+00 1.442286367435e+00 1.443560603270e+00 1.444344818468e+00 1.444863207653e+00 1.445538962104e+00 1.446658629517e+00 1.448150515563e+00 1.449658034963e+00 1.450818526219e+00 1.451530377446e+00 1.452024613751e+00 1.452693366314e+00 1.453794783557e+00 1.455251830356e+00 1.456702605441e+00 1.457778835824e+00 1.458399128613e+00 1.458842249524e+00 1.459532400717e+00 1.460701045798e+00 1.462191338389e+00 1.463580517329e+00 1.464525055254e+00 1.465043358892e+00 1.465492325134e+00 1.466269329856e+00 1.467497346871e+00 1.468946178104e+00 1.470223081078e+00 1.471070446368e+00 1.471552044315e+00 1.471995637369e+00 1.472751047244e+00 1.473933734237e+00 1.475338039862e+00 1.476583202683e+00 1.477385952787e+00 1.477781709855e+00 1.478125007593e+00 1.478832758122e+00 1.480045458351e+00 1.481490742146e+00 1.482689844479e+00 1.483350691487e+00 1.483610474395e+00 1.483927653411e+00 1.484711516321e+00 1.485981905486e+00 1.487356971863e+00 1.488374491562e+00 1.488875767333e+00 1.489109747104e+00 1.489505397836e+00 1.490331330791e+00 1.491513846602e+00 1.492712655780e+00 1.493592499917e+00 1.494067544371e+00 1.494339505848e+00 1.494734334391e+00 1.495470938126e+00 1.496527384994e+00 1.497655191133e+00 1.498534933274e+00 1.499003807503e+00 1.499194717373e+00 1.499461277849e+00 1.500121465484e+00 1.501203438216e+00 1.502392070114e+00 1.503245553957e+00 1.503554715040e+00 1.503551914957e+00 1.503749500816e+00 1.504511649442e+00 1.505735353467e+00 1.506914948033e+00 1.507557334538e+00 1.507601631995e+00 1.507489419705e+00 1.507799985837e+00 1.508750494367e+00 1.510003290069e+00 1.510965211146e+00 1.511285934660e+00 1.511145143602e+00 1.511097009917e+00 1.511596098628e+00 1.512616314629e+00 1.513689778190e+00 1.514315918437e+00 1.514380693269e+00 1.514219273513e+00 1.514318913193e+00 1.514915162715e+00 1.515817923064e+00 1.516592063329e+00 1.516932546230e+00 1.516893481438e+00 1.516810813339e+00 1.517010202438e+00 1.517560260674e+00 1.518248288654e+00 1.518766293185e+00 1.518959935185e+00 1.518928407271e+00 1.518922234536e+00 1.519136731333e+00 1.519583163485e+00 1.520096034209e+00 1.520469012197e+00 1.520609868805e+00 1.520605244232e+00 1.520637186783e+00 1.520838306379e+00 1.521200050756e+00 1.521589437494e+00 1.521853548891e+00 1.521942859929e+00 1.521941835162e+00 1.521991247583e+00 1.522164271382e+00 1.522423880052e+00 1.522661286383e+00 1.522790678353e+00 1.522812420157e+00 1.522802036582e+00 1.522833848860e+00 1.522920670853e+00 1.523025031337e+00 1.523099390088e+00 1.523121292856e+00 1.523097872377e+00 1.523057092533e+00 1.523019961717e+00 1.522993649695e+00 1.522980645996e+00 1.522968802373e+00 1.522933564809e+00 1.522859284125e+00 1.522753753930e+00 1.522644927167e+00 1.522554920672e+00 1.522481522276e+00 1.522399264522e+00 1.522276772567e+00 1.522115033987e+00 1.521939651689e+00 1.521770148500e+00 1.521607210973e+00 1.521432107202e+00 1.521231341719e+00 1.521003192965e+00 1.520760899714e+00 1.520509684936e+00 1.520247884136e+00 1.519970574259e+00 1.519680948037e+00 1.519383033818e+00 1.519077845444e+00 1.518756908173e+00 1.518416091357e+00 1.518056124726e+00 1.517684955350e+00 1.517308862950e+00 1.516926804160e+00 1.516532188508e+00 1.516120156202e+00 1.515690050469e+00 1.515242195936e+00 1.514780175527e+00 1.514309576100e+00 1.513828871044e+00 1.513336960136e+00 1.512829215024e+00 1.512305354046e+00 1.511766081973e+00 1.511214392964e+00 1.510649665953e+00 1.510068856931e+00 1.509473799914e+00 1.508865205239e+00 1.508244456197e+00 1.507608506146e+00 1.506955617645e+00 1.506284873027e+00 1.505599658865e+00 1.504903063260e+00 1.504193458431e+00 1.503467428297e+00 1.502724130498e+00 1.501967147909e+00 1.501198036294e+00 1.500414854455e+00 1.499616075949e+00 1.498799607606e+00 1.497968432927e+00 1.497124025625e+00 1.496266025620e+00 1.495391124018e+00 1.494497860624e+00 1.493587616347e+00 1.492663984231e+00 1.491726588544e+00 1.490773630579e+00 1.489802161445e+00 1.488811324011e+00 1.487804107831e+00 1.486783381676e+00 1.485748696965e+00 1.484697591615e+00 1.483627735548e+00 1.482538279989e+00 1.481433715391e+00 1.480315887058e+00 1.479183269822e+00 1.478032602486e+00 1.476864283581e+00 1.475679616104e+00 1.474479432657e+00 1.473263081833e+00 1.472030481749e+00 1.470778879286e+00 1.469510310767e+00 1.468224882720e+00 1.466922446832e+00 1.465602144634e+00 1.464265162501e+00 1.462910587128e+00 1.461538126367e+00 1.460149284854e+00 1.458740492702e+00 1.457314934476e+00 1.455874344424e+00 1.454415168310e+00 1.452937870415e+00 1.451441958514e+00 1.449926829939e+00 1.448394416946e+00 1.446846325896e+00 1.445279589817e+00 1.443693142083e+00 1.442088642034e+00 1.440464868967e+00 1.438822524292e+00 1.437164179707e+00 1.435486219891e+00 1.433788174892e+00 1.432071346581e+00 1.430336298100e+00 1.428581983988e+00 1.426809513294e+00 1.425017436614e+00 1.423205679048e+00 1.421375615795e+00 1.419527134803e+00 1.417657602709e+00 1.415769581734e+00 1.413863008172e+00 1.411935651663e+00 1.409990138391e+00 1.408024820744e+00 1.406039005167e+00 1.404033570178e+00 1.402008955561e+00 1.399964281558e+00 1.397899745179e+00 1.395815987635e+00 1.393711323164e+00 1.391585957145e+00 1.389442103966e+00 1.387277135374e+00 1.385092024478e+00 1.382887351570e+00 1.380661280959e+00 1.378414670300e+00 1.376148874498e+00 1.373860939595e+00 1.371552620126e+00 1.369225078997e+00 1.366875521374e+00 1.364504058254e+00 1.362113684602e+00 1.359701892361e+00 1.357268058270e+00 1.354815132368e+00 1.352339680577e+00 1.349843335460e+00 1.347325957066e+00 1.344786370940e+00 1.342226227108e+00 1.339644718802e+00 1.337041470452e+00 1.334416506499e+00 1.331770244664e+00 1.329102841424e+00 1.326412715909e+00 1.323702026265e+00 1.320969405025e+00 1.318214348723e+00 1.315437795745e+00 1.312639089348e+00 1.309818590544e+00 1.306976566117e+00 1.304111907552e+00 1.301224572003e+00 1.298315858546e+00 1.295384037036e+00 1.292430312205e+00 1.289454420895e+00 1.286456409114e+00 1.283435034401e+00 1.280391502518e+00 1.277325250467e+00 1.274236924914e+00 1.271125699205e+00 1.267990905233e+00 1.264833317200e+00 1.261653728369e+00 1.258451289233e+00 1.255225987233e+00 1.251977946320e+00 1.248706015334e+00 1.245411159671e+00 1.242093199898e+00 1.238751993518e+00 1.235388181170e+00 1.232002256282e+00 1.228591736163e+00 1.225158022529e+00 1.221700537127e+00 1.218220013456e+00 1.214716489899e+00 1.211189472458e+00 1.207639154032e+00 1.204065353271e+00 1.200468154142e+00 1.196846471293e+00 1.193201586261e+00 1.189533308737e+00 1.185841561608e+00 1.182125902893e+00 1.178386745086e+00 1.174623275250e+00 1.170837554327e+00 1.167026807395e+00 1.163192020904e+00 1.159333321860e+00 1.155451654395e+00 1.151545791992e+00 1.147616450561e+00 1.143663149310e+00 1.139685278510e+00 1.135683676416e+00 1.131656840311e+00 1.127606747043e+00 1.123533681633e+00 1.119436741477e+00 1.115315359866e+00 1.111168716618e+00 1.106998107305e+00 1.102802601367e+00 1.098584739985e+00 1.094342766663e+00 1.090077284063e+00 1.085786331520e+00 1.081469814793e+00 1.077129697382e+00 1.072765632203e+00 1.068377974346e+00 1.063967535403e+00 1.059530783857e+00 1.055069161320e+00 1.050582707052e+00 1.046072894894e+00 1.041539709195e+00 1.036983464824e+00 1.032401278012e+00 1.027794758809e+00 1.023163879247e+00 1.018508266879e+00 1.013829567617e+00 1.009126986184e+00 1.004400944378e+00 9.996503405501e-01 9.948751074782e-01 9.900741301192e-01 9.852503199735e-01 9.804032443864e-01 9.755329479907e-01 9.706391510562e-01 9.657197051973e-01 9.607758946512e-01 9.558092138326e-01 9.508176652640e-01 9.458032759224e-01 9.407665018588e-01 9.357049638239e-01 9.306201760932e-01 9.255104867911e-01 9.203773199800e-01 9.152223428443e-01 9.100431529315e-01 9.048408300774e-01 8.996158588568e-01 8.943667288651e-01 8.890942027187e-01 8.837993674923e-01 8.784815960081e-01 8.731409111316e-01 8.677769388417e-01 8.623900456793e-01 8.569814406282e-01 8.515498860903e-01 8.460951617009e-01 8.406184143848e-01 8.351194641023e-01 8.295981954437e-01 8.240549978357e-01 8.184899499780e-01 8.129039662299e-01 8.072946912300e-01 8.016637264379e-01 7.960112776927e-01 7.903382430700e-01 7.846433370121e-01 7.789273290919e-01 7.731902123182e-01 7.674320206571e-01 7.616539579498e-01 7.558546550634e-01 7.500351455486e-01 7.441954092440e-01 7.383351291197e-01 7.324562816533e-01 7.265581466461e-01 7.206395997611e-01 7.147018272404e-01 7.087451438449e-01 7.027696443496e-01 6.967754952369e-01 6.907635062920e-01 6.847336181503e-01 6.786852793654e-01 6.726198145470e-01 6.665365341014e-01 6.604373007119e-01 6.543200116337e-01 6.481876915262e-01 6.420384675207e-01 6.358728387745e-01 6.296922405241e-01 6.234963243113e-01 6.172860636652e-01 6.110606173735e-01 6.048214339078e-01 5.985685316952e-01 5.923028684530e-01 5.860240952866e-01 5.797331155003e-01 5.734306289103e-01 5.671170151278e-01 5.607921099384e-01 5.544566636083e-01 5.481123437883e-01 5.417577827351e-01 5.353959830249e-01 5.290256766235e-01 5.226472444321e-01 5.162637496824e-01 5.098744690670e-01 5.034794863853e-01 4.970807035071e-01 4.906780466169e-01 4.842735167381e-01 4.778685132332e-01 4.714616249458e-01 4.650556287156e-01 4.586513282744e-01 4.522487306971e-01 4.458510803793e-01 4.394576391968e-01 4.330716720146e-01 4.266928654171e-01 4.203225950671e-01 4.139646582471e-01 4.076183007254e-01 4.012870193473e-01 3.949717246418e-01 3.886742089672e-01 3.823974558791e-01 3.761424792112e-01 3.699123817672e-01 3.637100826176e-01 3.575368683185e-01 3.513965245083e-01 3.452921861604e-01 3.392262029476e-01 3.332031283873e-01 3.272259956657e-01 3.212979699501e-01 3.154244128221e-01 3.096086239445e-01 3.038555201212e-01 2.981712208773e-01 2.925586835690e-01 2.870259091759e-01 2.815769040151e-01 2.762187297794e-01 2.709592441969e-01 2.658039748015e-01 2.607620253259e-01 2.558399939355e-01 2.510459385139e-01 2.463911102979e-01 2.418826219810e-01 2.375312878052e-01 2.333469936915e-01 2.293396528515e-01 2.255209089074e-01 2.219012954396e-01 2.184920630460e-01 2.153047015142e-01 2.123495953242e-01 2.096388474358e-01 2.071837089656e-01 2.049928530885e-01 2.030772387539e-01 2.014457375422e-01 2.001051831870e-01 1.990640975631e-01 1.983275954439e-01 1.978995950622e-01 1.977839135709e-01 1.979811359873e-01 1.984913891652e-01 1.993137224279e-01 2.004437128269e-01 2.018773026470e-01 2.036090884522e-01 2.056323327454e-01 2.079379326440e-01 2.105176302327e-01 2.133619948309e-01 2.164605099679e-01 2.198030341132e-01 2.233789719648e-01 2.271767297958e-01 2.311867295846e-01 2.353971794059e-01 2.397967577812e-01 2.443773330695e-01 2.491266360891e-01 2.540371095085e-01 2.590976742875e-01 2.642994952076e-01 2.696355738260e-01 2.750960702285e-01 2.806749900066e-01 2.863636975904e-01 2.921566213646e-01 2.980459676665e-01 3.040268223037e-01 3.100919888088e-01 3.162370622438e-01 3.224567093540e-01 3.287456641666e-01 3.350993359661e-01 3.415138736859e-01 3.479854528574e-01 3.545088703115e-01 3.610815039649e-01 3.677008049630e-01 3.743617909767e-01 3.810626081627e-01 3.877991961504e-01 3.945699733887e-01 4.013720274523e-01 4.082023360434e-01 4.150584001239e-01 4.219394503700e-01 4.288417881886e-01 4.357638771955e-01 4.427034845127e-01 4.496597183254e-01 4.566296760218e-01 4.636119398504e-01 4.706053739001e-01 4.776079167567e-01 4.846184936437e-01 4.916347600082e-01 4.986552684750e-01 5.056800492733e-01 5.127067021856e-01 5.197335592395e-01 5.267601210113e-01 5.337854395410e-01 5.408077134888e-01 5.478261505317e-01 5.548385774346e-01 5.618447857914e-01 5.688445472335e-01 5.758357565195e-01 5.828172732089e-01 5.897886239793e-01 5.967488516783e-01 6.036964956217e-01 6.106307478639e-01 6.175513008500e-01 6.244563601570e-01 6.313460199944e-01 6.382181881076e-01 6.450732845176e-01 6.519094192870e-01 6.587264544256e-01 6.655229507114e-01 6.722988315328e-01 6.790525754568e-01 6.857838079297e-01 6.924917276652e-01 6.991749907486e-01 7.058338217126e-01 7.124667813693e-01 7.190732093292e-01 7.256520505865e-01 7.322034333390e-01 7.387253008152e-01 7.452183751016e-01 7.516803105859e-01 7.581126330750e-01 7.645118663906e-01 7.708794818141e-01 7.772140956635e-01 7.835145226208e-01 7.897806484623e-01 7.960113755901e-01 8.022065881332e-01 8.083648299175e-01 8.144858038503e-01 8.205688075675e-01 8.266132801819e-01 8.326183919276e-01 8.385834687248e-01 8.445072636078e-01 8.503911296997e-01 8.562322254668e-01 8.620308504201e-01 8.677860950304e-01 8.734972741218e-01 8.791642361231e-01 8.847853446022e-01 8.903610434555e-01 8.958895515833e-01 9.013724264762e-01 9.068067179897e-01 9.121922147347e-01 9.175296252624e-01 9.228162921742e-01 9.280536596253e-01 9.332393816831e-01 9.383749539962e-01 9.434575565691e-01 9.484868842012e-01 9.534645572456e-01 9.583879315217e-01 9.632568201768e-01 9.680705429554e-01 9.728290624266e-01 9.775318671588e-01 9.821772951087e-01 9.867664660841e-01 9.912964624565e-01 9.957697625529e-01 1.000182994408e+00 1.004538227914e+00 1.008833297683e+00 1.013067282534e+00 1.017241126762e+00 1.021353537022e+00 1.025403920520e+00 1.029392349583e+00 1.033317358473e+00 1.037179902877e+00 1.040977825032e+00 1.044712070986e+00 1.048381037636e+00 1.051985862432e+00 1.055525708950e+00 1.058997583732e+00 1.062405832512e+00 1.065744611126e+00 1.069018685228e+00 1.072223881370e+00 1.075361597199e+00 1.078431997013e+00 1.081432110564e+00 1.084365261673e+00 1.087227820020e+00 1.090021278078e+00 1.092745724530e+00 1.095398144638e+00 1.097982815672e+00 1.100493684605e+00 1.102937146072e+00 1.105306876017e+00 1.107606051913e+00 1.109834996224e+00 1.111989637046e+00 1.114075780676e+00 1.116086445099e+00 1.118027153171e+00 1.119895111896e+00 1.121689868931e+00 1.123414831828e+00 1.125061742130e+00 1.126642279896e+00 1.128145204342e+00 1.129577772056e+00 1.130937932440e+00 1.132222713055e+00 1.133439388495e+00 1.134578503086e+00 1.135649017128e+00 1.136645578771e+00 1.137569553819e+00 1.138423135188e+00 1.139200767530e+00 1.139911482331e+00 1.140546103874e+00 1.141112385132e+00 1.141606269949e+00 1.142027516083e+00 1.142382657844e+00 1.142662473009e+00 1.142877086595e+00 1.143018884831e+00 1.143093157308e+00 1.143099707319e+00 1.143034374377e+00 1.142906556751e+00 1.142706443553e+00 1.142442947864e+00 1.142112000441e+00 1.141714631919e+00 1.141256116624e+00 1.140727568652e+00 1.140141423581e+00 1.139488668484e+00 1.138775301195e+00 1.138002234340e+00 1.137164870889e+00 1.136272760117e+00 1.135317916295e+00 1.134307727254e+00 1.133240217481e+00 1.132115281422e+00 1.130939173788e+00 1.129704121598e+00 1.128422478122e+00 1.127084535288e+00 1.125698460765e+00 1.124264424749e+00 1.122778916240e+00 1.121252281893e+00 1.119674894690e+00 1.118058044156e+00 1.116396794797e+00 1.114693538480e+00 1.112953208498e+00 1.111170884092e+00 1.109357016240e+00 1.107503430518e+00 1.105619548124e+00 1.103703823431e+00 1.101755888106e+00 1.099783103545e+00 1.097780598187e+00 1.095756786377e+00 1.093707879212e+00 1.091639701617e+00 1.089551624385e+00 1.087446163000e+00 1.085327644329e+00 1.083193086801e+00 1.081049989844e+00 1.078896589052e+00 1.076737343380e+00 1.074572858422e+00 1.072406479852e+00 1.070240491424e+00 1.068075516263e+00 1.065916390015e+00 1.063762450437e+00 1.061618742434e+00 1.059485046462e+00 1.057365995864e+00 1.055261975435e+00 1.053175767194e+00 1.051112554079e+00 1.049069393115e+00 1.047054859089e+00 1.045065616695e+00 1.043108388158e+00 1.041183909283e+00 1.039293160480e+00 1.037443087001e+00 1.035628739303e+00 1.033861612554e+00 1.032135701531e+00 1.030457729138e+00 1.028830894600e+00 1.027251955851e+00 1.025732106484e+00 1.024262695773e+00 1.022856336868e+00 1.021508667244e+00 1.020222202081e+00 1.019005614640e+00 1.017848208620e+00 1.016768412579e+00 1.015752054846e+00 1.014811424144e+00 1.013946361199e+00 1.013151805939e+00 1.012443734873e+00 1.011804074579e+00 1.011252888233e+00 1.010780686093e+00 1.010389891973e+00 1.010089651014e+00 1.009864968542e+00 1.009738425507e+00 1.009689860052e+00 1.009734091628e+00 1.009867888678e+00 1.010085447236e+00 1.010402575293e+00 1.010798164323e+00 1.011294633460e+00 1.011874777096e+00 1.012546314125e+00 1.013314104815e+00 1.014160877497e+00 1.015110949662e+00 1.016138096224e+00 1.017262321498e+00 1.018472830109e+00 1.019764623198e+00 1.021153176533e+00 1.022613764094e+00 1.024170982578e+00 1.025802233050e+00 1.027515399872e+00 1.029314288180e+00 1.031180073562e+00 1.033135187884e+00 1.035151987920e+00 1.037249106315e+00 1.039414461002e+00 1.041644644037e+00 1.043948972093e+00 1.046304815513e+00 1.048732955968e+00 1.051212310693e+00 1.053749725557e+00 1.056343559489e+00 1.058978713975e+00 1.061672822401e+00 1.064402077163e+00 1.067179008457e+00 1.069993048270e+00 1.072839505505e+00 1.075726223140e+00 1.078633299710e+00 1.081574493037e+00 1.084534304267e+00 1.087514192205e+00 1.090513441435e+00 1.093520242106e+00 1.096543187784e+00 1.099566825834e+00 1.102597309343e+00 1.105626989886e+00 1.108650252428e+00 1.111671063607e+00 1.114676451007e+00 1.117671741655e+00 1.120647804946e+00 1.123603100853e+00 1.126535867868e+00 1.129438957783e+00 1.132313450093e+00 1.135152032147e+00 1.137953270438e+00 1.140715021662e+00 1.143431517985e+00 1.146101200761e+00 1.148721258985e+00 1.151286259844e+00 1.153795841844e+00 1.156245836884e+00 1.158631868092e+00 1.160955155803e+00 1.163204893763e+00 1.165388078852e+00 1.167493087007e+00 1.169521905319e+00 1.171473284573e+00 1.173335854852e+00 1.175120558505e+00 1.176810233694e+00 1.178413835251e+00 1.179924540067e+00 1.181335445306e+00 1.182656640785e+00 1.183868253161e+00 1.184986123219e+00 1.185995408872e+00 1.186896682609e+00 1.187696108406e+00 1.188375725870e+00 1.188952662197e+00 1.189407257120e+00 1.189750480685e+00 1.189978518143e+00 1.190078796429e+00 1.190069335429e+00 1.189928007917e+00 1.189671015455e+00 1.189286920165e+00 1.188773276924e+00 1.188140396624e+00 1.187369154207e+00 1.186478503863e+00 1.185452139945e+00 1.184295892372e+00 1.183010959432e+00 1.181587774542e+00 1.180039748352e+00 1.178351483536e+00 1.176533455040e+00 1.174580395282e+00 1.172491831309e+00 1.170271035562e+00 1.167912141624e+00 1.165421142559e+00 1.162794187703e+00 1.160032851679e+00 1.157136154720e+00 1.154105413519e+00 1.150940942650e+00 1.147641084493e+00 1.144211485231e+00 1.140643770150e+00 1.136949621205e+00 1.133118766754e+00 1.129160998188e+00 1.125072429608e+00 1.120850571325e+00 1.116508374142e+00 1.112029343485e+00 1.107432383148e+00 1.102704711086e+00 1.097854725523e+00 1.092887903701e+00 1.087787275237e+00 1.082581767011e+00 1.077246123397e+00 1.071800234084e+00 1.066242328492e+00 1.060560495116e+00 1.054784425730e+00 1.048882615013e+00 1.042886673245e+00 1.036782327127e+00 1.030570736110e+00 1.024272484450e+00 1.017860468871e+00 1.011370905130e+00 1.004780661119e+00 9.981040464184e-01 9.913500025102e-01 9.845013040817e-01 9.775918964608e-01 9.705951377468e-01 9.635361241918e-01 9.564136971201e-01 9.492219874390e-01 9.419871313111e-01 9.346880411199e-01 9.273535998500e-01 9.199747569909e-01 9.125607669997e-01 9.051246819452e-01 8.976583863599e-01 8.901863600746e-01 8.827006664067e-01 8.752179247490e-01 8.677427643078e-01 8.602815700292e-01 8.528494074559e-01 8.454462531876e-01 8.380909060697e-01 8.307856267889e-01 8.235458193213e-01 8.163794316666e-01 8.092989588023e-01 8.023170547559e-01 7.954416373816e-01 7.886918151213e-01 7.820730733884e-01 7.756067746276e-01 7.692976487338e-01 7.631663071807e-01 7.572257304146e-01 7.514855178704e-01 7.459703187602e-01 7.406803869970e-01 7.356460599145e-01 7.308706586588e-01 7.263732803227e-01 7.221720466574e-01 7.182673863660e-01 7.146940498079e-01 7.114428391595e-01 7.085425642500e-01 7.059989542879e-01 7.038159592483e-01 7.020211059432e-01 7.005989484794e-01 6.995808916897e-01 6.989551064879e-01 6.987307011055e-01 6.989220291893e-01 6.995079905137e-01 7.005142709557e-01 7.019176599271e-01 7.037244766700e-01 7.059336667226e-01 7.085232151470e-01 7.115051838162e-01 7.148495937884e-01 7.185572780306e-01 7.226128809120e-01 7.269959851176e-01 7.316999333672e-01 7.366996286083e-01 7.419805949875e-01 7.475253701298e-01 7.533092379030e-01 7.593142084828e-01 7.655224034941e-01 7.719015313082e-01 7.784406698986e-01 7.851097307009e-01 7.918844834091e-01 7.987540743989e-01 8.056740631086e-01 8.126422319836e-01 8.196230114589e-01 8.265916644320e-01 8.335421701613e-01 8.404255233209e-01 8.472470648184e-01 8.539667325259e-01 8.605661454831e-01 8.670395164049e-01 8.733409055827e-01 8.794784158776e-01 8.854154530105e-01 8.911387057393e-01 8.966411017996e-01 9.018894854561e-01 9.068874322312e-01 9.116087122331e-01 9.160459235587e-01 9.201877060958e-01 9.240214356537e-01 9.275405958805e-01 9.307364233273e-01 9.336043362321e-01 9.361351009009e-01 9.383330102655e-01 9.401850179219e-01 9.417011861616e-01 9.428779629819e-01 9.437130151233e-01 9.442244259883e-01 9.443989660573e-01 9.442619980539e-01 9.438119711772e-01 9.430579679191e-01 9.420258713515e-01 9.407099472863e-01 9.391449092154e-01 9.373349626011e-01 9.353005837125e-01 9.330694832368e-01 9.306503961794e-01 9.280792067793e-01 9.253697055849e-01 9.225508301133e-01 9.196475511714e-01 9.166852639861e-01 9.136935489491e-01 9.106935340900e-01 9.077207697003e-01 9.047908983211e-01 9.019421300773e-01 8.991926366083e-01 8.965666967504e-01 8.940969869767e-01 8.917901896193e-01 8.896813605872e-01 8.877792037698e-01 8.861011736080e-01 8.846664351461e-01 8.834737391617e-01 8.825436953795e-01 8.818715526676e-01 8.814631464347e-01 8.813151734513e-01 8.814218814818e-01 8.817792615565e-01 8.823691851866e-01 8.831870726258e-01 8.842059537347e-01 8.854149437426e-01 8.867901520327e-01 8.883035703654e-01 8.899399943765e-01 8.916614507558e-01 8.934505010438e-01 8.952731857938e-01 8.971020622061e-01 8.989123184137e-01 9.006702963490e-01 9.023548140748e-01 9.039341944227e-01 9.053884746723e-01 9.066898307106e-01 9.078201093149e-01 9.087601688873e-01 9.094869916262e-01 9.099961358450e-01 9.102649382109e-01 9.102900855509e-01 9.100636902248e-01 9.095787475226e-01 9.088392152251e-01 9.078403190391e-01 9.065916678561e-01 9.050934298916e-01 9.033609426192e-01 9.014010138361e-01 8.992256418530e-01 8.968559874628e-01 8.942970753331e-01 8.915775008313e-01 8.887076271969e-01 8.857087764347e-01 8.826003850415e-01 8.793963442423e-01 8.761228757640e-01 8.727858852486e-01 8.694122449113e-01 8.660089319626e-01 8.625899175942e-01 8.591721912712e-01 8.557524972115e-01 8.523507563399e-01 8.489616348255e-01 8.455925669935e-01 8.422423904008e-01 8.389058910512e-01 8.355886384899e-01 8.322738904830e-01 8.289646049340e-01 8.256477360027e-01 8.223170882161e-01 8.189685618979e-01 8.155846988523e-01 8.121698167033e-01 8.087065145760e-01 8.051967974179e-01 8.016337105325e-01 7.980139731731e-01 7.943423389687e-01 7.906109880463e-01 7.868354643931e-01 7.830122517524e-01 7.791527536784e-01 7.752677989149e-01 7.713653321558e-01 7.674659809859e-01 7.635737419594e-01 7.597154038320e-01 7.559003327181e-01 7.521488301970e-01 7.484817697151e-01 7.449098429251e-01 7.414643126337e-01 7.381514591635e-01 7.350025050422e-01 7.320306097687e-01 7.292587659566e-01 7.267162460716e-01 7.244166868146e-01 7.224011676150e-01 7.206877480442e-01 7.193174431138e-01 7.183290724485e-01 7.177564756155e-01 7.176573871418e-01 7.180688038211e-01 7.190575496438e-01 7.206716996211e-01 7.229713790500e-01 7.260211492962e-01 7.298702330652e-01 7.345845637478e-01 7.402017636812e-01 7.467718822694e-01 7.543242145892e-01 7.628738137602e-01 7.724349210191e-01 7.829832317428e-01 7.945043990750e-01 8.069443382910e-01 8.202440324864e-01 8.343285223033e-01 8.490966031246e-01 8.644523058555e-01 8.802680370558e-01 8.964272202022e-01 9.127930953825e-01 9.292322549538e-01 9.456162691604e-01 9.618052135220e-01 9.776843935490e-01 9.931286877798e-01 1.008035360433e+00 1.022310743823e+00 1.035871115326e+00 1.048658640006e+00 1.060615503460e+00 1.071719640352e+00 1.081948639701e+00 1.091306358923e+00 1.099812822095e+00 1.107488256563e+00 1.114387217590e+00 1.120549145521e+00 1.126041372894e+00 1.130920936301e+00 1.135247994205e+00 1.139093204749e+00 1.142499118188e+00 1.145525639644e+00 1.148200316605e+00 1.150554778461e+00 1.152603289587e+00 1.154336969941e+00 1.155756734230e+00 1.156823144361e+00 1.157511652607e+00 1.157774391965e+00 1.157558439915e+00 1.156821659165e+00 1.155497380771e+00 1.153550740656e+00 1.150927825666e+00 1.147597527553e+00 1.143538980355e+00 1.138732262507e+00 1.133193708685e+00 1.126927455293e+00 1.119981651872e+00 1.112400288562e+00 1.104248522366e+00 1.095618115126e+00 1.086587491397e+00 1.077281094944e+00 1.067796951930e+00 1.058259722561e+00 1.048792557295e+00 1.039499010839e+00 1.030506074049e+00 1.021892238824e+00 1.013753327079e+00 1.006150385209e+00 9.991231321607e-01 9.927114445057e-01 9.869070181103e-01 9.817223864423e-01 9.771293127394e-01 9.731158165529e-01 9.696690752227e-01 9.667705874045e-01 9.644447371826e-01 9.626979305537e-01 9.615827499012e-01 9.611491613490e-01 9.614561789652e-01 9.625821234890e-01 9.645642142370e-01 9.674541970643e-01 9.712456942401e-01 9.759115759150e-01 9.813859710040e-01 9.875443330010e-01 9.915588497045e-01 9.941088700121e-01 9.966553987193e-01 1.000763023439e+00 1.007217892821e+00 1.015588579194e+00 1.024430883900e+00 1.031995326657e+00 1.037084959953e+00 1.039634167674e+00 1.040696700597e+00 1.041889958292e+00 1.044568873515e+00 1.049099561773e+00 1.054631867200e+00 1.059536948174e+00 1.062226006531e+00 1.061891068879e+00 1.058895426892e+00 1.054574198337e+00 1.050545456270e+00 1.047867120386e+00 1.046497917742e+00 1.045303889680e+00 1.042649724319e+00 1.037263594273e+00 1.028908947090e+00 1.018533700886e+00 1.007875364349e+00 9.986471552707e-01 9.916753033769e-01 9.864996101098e-01 9.816412501976e-01 9.753827270634e-01 9.666746950221e-01 9.557065673583e-01 9.438585180072e-01 9.330685028010e-01 9.249161209901e-01 9.198403650974e-01 9.169473222469e-01 9.145607624202e-01 9.111472385846e-01 9.061190336760e-01 9.001505898733e-01 8.948550892911e-01 8.919567310909e-01 8.924283202567e-01 8.960995932912e-01 9.019350052286e-01 9.088577244307e-01 9.166169794736e-01 9.260971221195e-01 9.388530886773e-01 9.560197726677e-01 9.771218896500e-01 9.995642333782e-01 1.018767745855e+00 9.517335988602e-01 9.042423816497e-01 8.620394934491e-01 8.248800758111e-01 8.248703796024e-01 8.756628725720e-01 9.565115748081e-01 1.029481758884e+00 1.063337924125e+00 1.045248402732e+00 9.848519861451e-01 9.140590157067e-01 8.768719426062e-01 8.998345306607e-01 9.662242795676e-01 1.033131308634e+00 1.064863000948e+00 1.048761577495e+00 9.977376933917e-01 9.458123877287e-01 9.312978153292e-01 9.672077445868e-01 1.028964528395e+00 1.077210574973e+00 1.084299698810e+00 1.045268542148e+00 9.789696130187e-01 9.217959493202e-01 9.081011225434e-01 9.423111598127e-01 9.951800088960e-01 1.030511941987e+00 1.028016315729e+00 9.906387435524e-01 9.424435626520e-01 9.167709085374e-01 9.328228427348e-01 9.780616960647e-01 1.019332591195e+00 1.027088483269e+00 9.899391651821e-01 9.194097561036e-01 8.486726035467e-01 8.196851941173e-01 8.516335031863e-01 9.209985490768e-01 9.846747155849e-01 1.009798346075e+00 9.845929000725e-01 9.189875703775e-01 8.416454980334e-01 7.898212534797e-01 7.861420271443e-01 8.187935228125e-01 8.544066395135e-01 8.659673970904e-01 8.466060978482e-01 8.105059110015e-01 7.850026059487e-01 7.918563750352e-01 8.275674893392e-01 8.659771831890e-01 8.792746561176e-01 8.542539944664e-01 7.990303943769e-01 7.433204781538e-01 7.266274747788e-01 7.670755216359e-01 8.418658959016e-01 9.105235507046e-01 9.431515852605e-01 9.301112036001e-01 8.821114279996e-01 8.257732945022e-01 7.918020897381e-01 7.948738076568e-01 8.229217270765e-01 8.514542343994e-01 8.646642727111e-01 8.641764196761e-01 8.648130083135e-01 8.810772073762e-01 9.126007262139e-01 9.425948463639e-01 9.504822212388e-01 9.264090572656e-01 8.802225756235e-01 8.423416889934e-01 8.490989237904e-01 9.113850929201e-01 1.001853219370e+00 1.078780569630e+00 1.111008389371e+00 1.087654980546e+00 1.019963413543e+00 9.393913148699e-01 8.874838370244e-01 8.908663975854e-01 9.387098108696e-01 9.953658608997e-01 1.029770739111e+00 1.029181738686e+00 9.985515427292e-01 9.535259338162e-01 9.103523861676e-01 8.768210631675e-01 8.507420276615e-01 8.277438216589e-01 8.103352688927e-01 8.093152414042e-01 8.509209444149e-01
 1.440099604489e+00 1.440660267693e+00 1.441593236444e+00 1.443011615459e+00 1.444639645381e+00 1.446031270284e+00 1.446932492811e+00 1.447467748911e+00 1.448035058426e+00 1.448999442225e+00 1.450422119616e+00 1.452005148289e+00 1.453316910433e+00 1.454128844626e+00 1.454603762641e+00 1.455169132934e+00 1.456177396102e+00 1.457628064237e+00 1.459166866623e+00 1.460368613117e+00 1.461070721758e+00 1.461501397342e+00 1.462092391230e+00 1.463134585628e+00 1.464555429977e+00 1.465992819752e+00 1.467076457255e+00 1.467702665215e+00 1.468105806336e+00 1.468686690687e+00 1.469710184812e+00 1.471096639352e+00 1.472475822363e+00 1.473471211539e+00 1.474000721867e+00 1.474350089696e+00 1.474952681836e+00 1.476042156835e+00 1.477459930408e+00 1.478773531672e+00 1.479633095081e+00 1.480057488373e+00 1.480410756594e+00 1.481096115384e+00 1.482241712557e+00 1.483614053330e+00 1.484813164405e+00 1.485573067186e+00 1.485956958144e+00 1.486299665532e+00 1.486961560645e+00 1.488060890987e+00 1.489388428151e+00 1.490552619315e+00 1.491263837723e+00 1.491558737753e+00 1.491800736010e+00 1.492415754424e+00 1.493544282842e+00 1.494908517728e+00 1.496020887029e+00 1.496586541252e+00 1.496744919807e+00 1.496960922899e+00 1.497648654632e+00 1.498830032649e+00 1.500118861193e+00 1.501047405194e+00 1.501451724513e+00 1.501581360800e+00 1.501870993557e+00 1.502597271277e+00 1.503688579615e+00 1.504800091939e+00 1.505589076915e+00 1.505962585505e+00 1.506124613926e+00 1.506409777386e+00 1.507046267500e+00 1.508012120277e+00 1.509051331918e+00 1.509834831977e+00 1.510195937788e+00 1.510272719033e+00 1.510429457986e+00 1.510989586121e+00 1.511979959096e+00 1.513075426460e+00 1.513827118377e+00 1.514024525821e+00 1.513905977596e+00 1.513991971384e+00 1.514653098670e+00 1.515782085503e+00 1.516864994161e+00 1.517401370479e+00 1.517329811682e+00 1.517098118821e+00 1.517295540471e+00 1.518143246413e+00 1.519299552622e+00 1.520161510156e+00 1.520370376882e+00 1.520109490116e+00 1.519938287221e+00 1.520323388801e+00 1.521240385785e+00 1.522215513401e+00 1.522736625864e+00 1.522684018612e+00 1.522396994773e+00 1.522372609589e+00 1.522856116678e+00 1.523654668522e+00 1.524326602031e+00 1.524554810911e+00 1.524393116599e+00 1.524182606178e+00 1.524259627544e+00 1.524696899768e+00 1.525277423587e+00 1.525686689711e+00 1.525761867747e+00 1.525605007719e+00 1.525471097997e+00 1.525563852432e+00 1.525894161176e+00 1.526294414060e+00 1.526551581843e+00 1.526571529292e+00 1.526440569333e+00 1.526343980418e+00 1.526420225254e+00 1.526661808373e+00 1.526933153147e+00 1.527077958777e+00 1.527044041923e+00 1.526914103408e+00 1.526832469780e+00 1.526877677533e+00 1.527013547057e+00 1.527130304499e+00 1.527136571050e+00 1.527031080825e+00 1.526889302857e+00 1.526788348227e+00 1.526746383500e+00 1.526723680326e+00 1.526672520068e+00 1.526566672937e+00 1.526413106130e+00 1.526240024481e+00 1.526069296880e+00 1.525911398286e+00 1.525767048295e+00 1.525624635979e+00 1.525458657788e+00 1.525252713470e+00 1.525013039088e+00 1.524768909472e+00 1.524542795517e+00 1.524335343445e+00 1.524118861154e+00 1.523863727870e+00 1.523567134744e+00 1.523254061186e+00 1.522946836373e+00 1.522645938293e+00 1.522334070974e+00 1.521995789530e+00 1.521630566184e+00 1.521248988463e+00 1.520858738641e+00 1.520457261858e+00 1.520039947344e+00 1.519609242609e+00 1.519170852549e+00 1.518723656762e+00 1.518262279536e+00 1.517779958401e+00 1.517277497172e+00 1.516763296134e+00 1.516243500696e+00 1.515717589912e+00 1.515178740264e+00 1.514622769110e+00 1.514048558439e+00 1.513455417146e+00 1.512847395239e+00 1.512230291066e+00 1.511603556663e+00 1.510964109949e+00 1.510309870562e+00 1.509638255661e+00 1.508950668327e+00 1.508250001959e+00 1.507536843435e+00 1.506807669814e+00 1.506062219457e+00 1.505304554891e+00 1.504532522899e+00 1.503746386449e+00 1.502942651395e+00 1.502120327386e+00 1.501283600679e+00 1.500434344428e+00 1.499571413400e+00 1.498693080891e+00 1.497796447173e+00 1.496885364253e+00 1.495961635360e+00 1.495023460216e+00 1.494069798426e+00 1.493098504706e+00 1.492110876387e+00 1.491110253486e+00 1.490095322754e+00 1.489063853046e+00 1.488013369812e+00 1.486945814331e+00 1.485863462275e+00 1.484767800732e+00 1.483656488734e+00 1.482525832382e+00 1.481375969612e+00 1.480208272030e+00 1.479027205287e+00 1.477831775118e+00 1.476619986094e+00 1.475389044013e+00 1.474137619801e+00 1.472871093581e+00 1.471590397197e+00 1.470295373453e+00 1.468981265030e+00 1.467649945487e+00 1.466301468441e+00 1.464936702135e+00 1.463555588076e+00 1.462158026151e+00 1.460741360675e+00 1.459307466294e+00 1.457856271390e+00 1.456387199377e+00 1.454900562705e+00 1.453396692849e+00 1.451874600171e+00 1.450334994390e+00 1.448778171884e+00 1.447201188200e+00 1.445607232492e+00 1.443997562411e+00 1.442369325064e+00 1.440722717294e+00 1.439057006656e+00 1.437371648528e+00 1.435668786300e+00 1.433950145296e+00 1.432212093412e+00 1.430454365772e+00 1.428678778171e+00 1.426883063034e+00 1.425068367073e+00 1.423236998953e+00 1.421386749736e+00 1.419515585435e+00 1.417625410248e+00 1.415716703973e+00 1.413788660895e+00 1.411841942863e+00 1.409875356811e+00 1.407889186267e+00 1.405884067558e+00 1.403860096691e+00 1.401815164518e+00 1.399751073039e+00 1.397668525644e+00 1.395565343993e+00 1.393442484395e+00 1.391300910486e+00 1.389138201153e+00 1.386955099441e+00 1.384753608905e+00 1.382530497998e+00 1.380288168641e+00 1.378026226607e+00 1.375742677749e+00 1.373439339130e+00 1.371116490720e+00 1.368772336861e+00 1.366407785403e+00 1.364024015245e+00 1.361617934735e+00 1.359192082930e+00 1.356745549732e+00 1.354277672236e+00 1.351789215090e+00 1.349280504805e+00 1.346750213540e+00 1.344198170579e+00 1.341626307241e+00 1.339033183659e+00 1.336418167557e+00 1.333783148777e+00 1.331126369861e+00 1.328448272546e+00 1.325748433224e+00 1.323026816284e+00 1.320284186752e+00 1.317520074075e+00 1.314734516571e+00 1.311926788689e+00 1.309097738486e+00 1.306247606913e+00 1.303374420532e+00 1.300480237038e+00 1.297564706743e+00 1.294626237509e+00 1.291666240499e+00 1.288684384861e+00 1.285680203086e+00 1.282654382860e+00 1.279605972293e+00 1.276534974121e+00 1.273442547685e+00 1.270326774801e+00 1.267189099091e+00 1.264029611413e+00 1.260847923259e+00 1.257641926057e+00 1.254414726247e+00 1.251164549019e+00 1.247891823493e+00 1.244597154526e+00 1.241278247701e+00 1.237936553164e+00 1.234573202696e+00 1.231187034066e+00 1.227777684772e+00 1.224345857704e+00 1.220890094912e+00 1.217411762121e+00 1.213910162259e+00 1.210385574550e+00 1.206838119865e+00 1.203268119714e+00 1.199675136485e+00 1.196057782964e+00 1.192417911368e+00 1.188753705949e+00 1.185067346490e+00 1.181357918867e+00 1.177624785910e+00 1.173868541681e+00 1.170089494907e+00 1.166285453723e+00 1.162458443909e+00 1.158608547178e+00 1.154735253635e+00 1.150838374089e+00 1.146917581106e+00 1.142973458019e+00 1.139006724944e+00 1.135015930730e+00 1.131001122797e+00 1.126962243763e+00 1.122900964830e+00 1.118815343764e+00 1.114707041085e+00 1.110574737789e+00 1.106418714761e+00 1.102238635963e+00 1.098034357548e+00 1.093806099461e+00 1.089556002994e+00 1.085282067537e+00 1.080984103438e+00 1.076661866675e+00 1.072314989252e+00 1.067944587707e+00 1.063551444454e+00 1.059135460280e+00 1.054695445260e+00 1.050230848224e+00 1.045741457447e+00 1.041228555893e+00 1.036692575249e+00 1.032133065203e+00 1.027551234339e+00 1.022944221105e+00 1.018312307797e+00 1.013656371335e+00 1.008977507721e+00 1.004275773214e+00 9.995514046562e-01 9.948028652621e-01 9.900289045618e-01 9.852327949529e-01 9.804117737005e-01 9.755680597448e-01 9.707015418468e-01 9.658122240409e-01 9.608995650212e-01 9.559623960303e-01 9.510003328537e-01 9.460165254457e-01 9.410096520359e-01 9.359804216933e-01 9.309287726055e-01 9.258525906133e-01 9.207525384636e-01 9.156302982970e-01 9.104841735712e-01 9.053166128757e-01 9.001275852849e-01 8.949140230823e-01 8.896784427020e-01 8.844192431321e-01 8.791376249852e-01 8.738348720984e-01 8.685089609402e-01 8.631619848746e-01 8.577920608424e-01 8.523999021732e-01 8.469852925033e-01 8.415496050905e-01 8.360924376922e-01 8.306133321801e-01 8.251118237333e-01 8.195889191254e-01 8.140459131694e-01 8.084811651747e-01 8.028944131040e-01 7.972877514006e-01 7.916592950009e-01 7.860106059913e-01 7.803420110167e-01 7.746522898928e-01 7.689428055041e-01 7.632130342170e-01 7.574622148491e-01 7.516918116662e-01 7.459022288800e-01 7.400936176549e-01 7.342648247284e-01 7.284167561063e-01 7.225496718257e-01 7.166643882167e-01 7.107604494328e-01 7.048382413904e-01 6.988977302615e-01 6.929384418447e-01 6.869633688729e-01 6.809708899904e-01 6.749602852602e-01 6.689334774852e-01 6.628893685975e-01 6.568291708783e-01 6.507536186279e-01 6.446620168502e-01 6.385558664688e-01 6.324337947545e-01 6.262970996217e-01 6.201462565541e-01 6.139815373786e-01 6.078031342438e-01 6.016122140950e-01 5.954075960647e-01 5.891904858193e-01 5.829615392205e-01 5.767213335283e-01 5.704700352526e-01 5.642086130698e-01 5.579360890542e-01 5.516554523806e-01 5.453653295717e-01 5.390671278431e-01 5.327614163404e-01 5.264483547423e-01 5.201297437756e-01 5.138048216928e-01 5.074748173907e-01 5.011415943117e-01 4.948046226487e-01 4.884651184055e-01 4.821247652164e-01 4.757825872352e-01 4.694417870653e-01 4.631028803156e-01 4.567653273126e-01 4.504321805702e-01 4.441034914992e-01 4.377813388663e-01 4.314673672309e-01 4.251614304011e-01 4.188659489505e-01 4.125826247731e-01 4.063125187973e-01 4.000583067876e-01 3.938205922130e-01 3.876024445245e-01 3.814059232317e-01 3.752313768983e-01 3.690841120396e-01 3.629649876678e-01 3.568759433292e-01 3.508221397082e-01 3.448038182174e-01 3.388257799055e-01 3.328915039533e-01 3.270031109141e-01 3.211664785170e-01 3.153834461161e-01 3.096595195909e-01 3.040003803317e-01 2.984083852138e-01 2.928908243703e-01 2.874529112056e-01 2.820987436609e-01 2.768373017112e-01 2.716734424815e-01 2.666142652589e-01 2.616674537778e-01 2.568405055742e-01 2.521423325950e-01 2.475806452626e-01 2.431640802580e-01 2.389037543114e-01 2.348071467409e-01 2.308860697770e-01 2.271507997460e-01 2.236096490667e-01 2.202761595861e-01 2.171598196930e-01 2.142707311361e-01 2.116209930469e-01 2.092182128460e-01 2.070741549981e-01 2.051977586921e-01 2.035972696084e-01 2.022802641388e-01 2.012528554246e-01 2.005208209624e-01 2.000882967820e-01 1.999579979156e-01 2.001312371089e-01 2.006086746802e-01 2.013878942206e-01 2.024658573552e-01 2.038398330175e-01 2.055033040207e-01 2.074500733661e-01 2.096726635253e-01 2.121628000862e-01 2.149113160968e-01 2.179087824178e-01 2.211458022046e-01 2.246116486467e-01 2.282960695010e-01 2.321892390775e-01 2.362796180551e-01 2.405587254690e-01 2.450148784982e-01 2.496399999154e-01 2.544240405546e-01 2.593580399074e-01 2.644331300121e-01 2.696415202729e-01 2.749750334811e-01 2.804257871534e-01 2.859874924112e-01 2.916532437911e-01 2.974155833836e-01 3.032691742415e-01 3.092088062727e-01 3.152281246838e-01 3.213226442940e-01 3.274870084207e-01 3.337173270202e-01 3.400090662342e-01 3.463580640968e-01 3.527607241154e-01 3.592125741134e-01 3.657116440537e-01 3.722529587658e-01 3.788343507087e-01 3.854535899702e-01 3.921071555250e-01 3.987916185829e-01 4.055057907189e-01 4.122472432463e-01 4.190129909028e-01 4.258009934926e-01 4.326092857336e-01 4.394365239472e-01 4.462804054839e-01 4.531383067223e-01 4.600095713082e-01 4.668923064936e-01 4.737850168242e-01 4.806851654994e-01 4.875927279474e-01 4.945053290279e-01 5.014217804230e-01 5.083405123116e-01 5.152613678453e-01 5.221816367495e-01 5.291010762092e-01 5.360181312341e-01 5.429314028604e-01 5.498405331331e-01 5.567434057399e-01 5.636397682428e-01 5.705280243927e-01 5.774079522926e-01 5.842777704729e-01 5.911370985973e-01 5.979838136408e-01 6.048180093632e-01 6.116395975641e-01 6.184460300693e-01 6.252375467438e-01 6.320122806696e-01 6.387699970551e-01 6.455095481336e-01 6.522307023614e-01 6.589322634732e-01 6.656132966898e-01 6.722726742992e-01 6.789107119521e-01 6.855254392497e-01 6.921167626162e-01 6.986836702180e-01 7.052254533879e-01 7.117414665529e-01 7.182310694163e-01 7.246929980830e-01 7.311270227888e-01 7.375322347851e-01 7.439078510320e-01 7.502535192368e-01 7.565677310739e-01 7.628510017421e-01 7.691010298282e-01 7.753186311342e-01 7.815023628767e-01 7.876514872255e-01 7.937657623673e-01 7.998441567869e-01 8.058861836877e-01 8.118907868710e-01 8.178579267436e-01 8.237863607396e-01 8.296759509398e-01 8.355255290949e-01 8.413346423890e-01 8.471031106438e-01 8.528294804437e-01 8.585135171547e-01 8.641548610020e-01 8.697522171797e-01 8.753049814621e-01 8.808139082866e-01 8.862772751317e-01 8.916938263480e-01 8.970642221743e-01 9.023867710538e-01 9.076622095324e-01 9.128877566041e-01 9.180651689673e-01 9.231924336113e-01 9.282702416482e-01 9.332963149004e-01 9.382715192066e-01 9.431940860802e-01 9.480640851317e-01 9.528815046474e-01 9.576444964518e-01 9.623539662103e-01 9.670080984690e-01 9.716061023320e-01 9.761496053646e-01 9.806361443233e-01 9.850660691951e-01 9.894374019815e-01 9.937516536531e-01 9.980075070598e-01 1.002203759661e+00 1.006341123064e+00 1.010417084399e+00 1.014433694949e+00 1.018389168221e+00 1.022283267605e+00 1.026116000877e+00 1.029885299464e+00 1.033593141503e+00 1.037236297541e+00 1.040817120974e+00 1.044333071465e+00 1.047785042175e+00 1.051172180175e+00 1.054492977587e+00 1.057749618199e+00 1.060938575634e+00 1.064063077596e+00 1.067120555893e+00 1.070109258651e+00 1.073033405837e+00 1.075886689899e+00 1.078674830310e+00 1.081392894384e+00 1.084043119995e+00 1.086625272573e+00 1.089136154748e+00 1.091580630426e+00 1.093952948163e+00 1.096257125102e+00 1.098491509261e+00 1.100653354969e+00 1.102748407899e+00 1.104769330030e+00 1.106723373304e+00 1.108603375264e+00 1.110413831947e+00 1.112154460199e+00 1.113821935645e+00 1.115421784891e+00 1.116945904908e+00 1.118402624952e+00 1.119786774280e+00 1.121099458487e+00 1.122343480352e+00 1.123511897165e+00 1.124614536310e+00 1.125641943819e+00 1.126600908152e+00 1.127489650819e+00 1.128304955210e+00 1.129054939610e+00 1.129729372259e+00 1.130339193430e+00 1.130876179503e+00 1.131344766430e+00 1.131745476314e+00 1.132074147044e+00 1.132339330731e+00 1.132531465291e+00 1.132659768422e+00 1.132719486053e+00 1.132710988987e+00 1.132640080963e+00 1.132498675624e+00 1.132297226310e+00 1.132026662315e+00 1.131694831700e+00 1.131299994998e+00 1.130839379611e+00 1.130320856935e+00 1.129736648765e+00 1.129095160408e+00 1.128391866114e+00 1.127629623730e+00 1.126811406474e+00 1.125931936937e+00 1.125000238154e+00 1.124010170913e+00 1.122966866269e+00 1.121870985393e+00 1.120719798859e+00 1.119521570777e+00 1.118268896143e+00 1.116969598498e+00 1.115622234136e+00 1.114225783182e+00 1.112787971221e+00 1.111301240118e+00 1.109777253057e+00 1.108206726607e+00 1.106599240810e+00 1.104952936045e+00 1.103267776324e+00 1.101550197550e+00 1.099795040040e+00 1.098011020867e+00 1.096194478252e+00 1.094348511447e+00 1.092476837081e+00 1.090575953082e+00 1.088656382329e+00 1.086709881735e+00 1.084746361284e+00 1.082763682670e+00 1.080763295607e+00 1.078751124147e+00 1.076724071541e+00 1.074689518464e+00 1.072644355667e+00 1.070594981818e+00 1.068539551979e+00 1.066483831707e+00 1.064428138880e+00 1.062373067297e+00 1.060325206636e+00 1.058282018014e+00 1.056250136196e+00 1.054227495897e+00 1.052220845615e+00 1.050230263804e+00 1.048256833552e+00 1.046306655603e+00 1.044377429714e+00 1.042476568926e+00 1.040601034818e+00 1.038757878539e+00 1.036946152922e+00 1.035169658916e+00 1.033433147131e+00 1.031732440901e+00 1.030079313644e+00 1.028466173810e+00 1.026902879152e+00 1.025388893039e+00 1.023924392694e+00 1.022518083385e+00 1.021162789157e+00 1.019871099152e+00 1.018636756639e+00 1.017465007333e+00 1.016361023893e+00 1.015318085285e+00 1.014351515212e+00 1.013447616407e+00 1.012621548187e+00 1.011868789728e+00 1.011188772740e+00 1.010593540798e+00 1.010067905788e+00 1.009632563892e+00 1.009272688172e+00 1.008998042997e+00 1.008811516981e+00 1.008702962096e+00 1.008691638252e+00 1.008756409402e+00 1.008918600720e+00 1.009166675323e+00 1.009502312549e+00 1.009935876364e+00 1.010449163889e+00 1.011065663475e+00 1.011763507105e+00 1.012557273712e+00 1.013444292488e+00 1.014414720295e+00 1.015487462229e+00 1.016637790815e+00 1.017888622068e+00 1.019222242144e+00 1.020643822409e+00 1.022159967878e+00 1.023750991276e+00 1.025440950752e+00 1.027202895898e+00 1.029055056348e+00 1.030988039357e+00 1.032993591765e+00 1.035088793768e+00 1.037247287965e+00 1.039491700578e+00 1.041801349325e+00 1.044181017187e+00 1.046635323670e+00 1.049144279931e+00 1.051728989625e+00 1.054363807980e+00 1.057063074113e+00 1.059817994245e+00 1.062620783912e+00 1.065483560148e+00 1.068381638914e+00 1.071334704350e+00 1.074323400347e+00 1.077351533999e+00 1.080419090363e+00 1.083510492360e+00 1.086640993980e+00 1.089789609153e+00 1.092965349772e+00 1.096160244458e+00 1.099367403574e+00 1.102594568500e+00 1.105823790045e+00 1.109065398288e+00 1.112306343882e+00 1.115546511587e+00 1.118785580926e+00 1.122012226847e+00 1.125233618989e+00 1.128435975714e+00 1.131623151610e+00 1.134789827608e+00 1.137929427152e+00 1.141044317607e+00 1.144125866604e+00 1.147174076981e+00 1.150184686136e+00 1.153152951678e+00 1.156078434746e+00 1.158955530680e+00 1.161781520403e+00 1.164554333522e+00 1.167268512747e+00 1.169924220405e+00 1.172516461377e+00 1.175040442600e+00 1.177498315613e+00 1.179880735012e+00 1.182190645942e+00 1.184422580274e+00 1.186571471525e+00 1.188642023851e+00 1.190619990402e+00 1.192515134061e+00 1.194316193715e+00 1.196022875346e+00 1.197637579178e+00 1.199146041308e+00 1.200563226186e+00 1.201869219749e+00 1.203073658723e+00 1.204172642384e+00 1.205155818834e+00 1.206036749385e+00 1.206795032589e+00 1.207445386360e+00 1.207975750060e+00 1.208385227169e+00 1.208681525410e+00 1.208846687034e+00 1.208897173707e+00 1.208816220873e+00 1.208612299700e+00 1.208284071090e+00 1.207819342113e+00 1.207235000412e+00 1.206511175342e+00 1.205662797103e+00 1.204680159614e+00 1.203560760642e+00 1.202314330513e+00 1.200925025453e+00 1.199408844363e+00 1.197752115249e+00 1.195960556960e+00 1.194035453208e+00 1.191969060790e+00 1.189772270049e+00 1.187433945525e+00 1.184962236447e+00 1.182352880597e+00 1.179607152678e+00 1.176726321829e+00 1.173708204783e+00 1.170556667124e+00 1.167268977454e+00 1.163848790643e+00 1.160291183364e+00 1.156604613520e+00 1.152784027891e+00 1.148831332508e+00 1.144751155639e+00 1.140535586284e+00 1.136199626599e+00 1.131728981623e+00 1.127137190280e+00 1.122420309911e+00 1.117574503685e+00 1.112617330498e+00 1.107526795575e+00 1.102328212888e+00 1.097006216025e+00 1.091569043388e+00 1.086025699258e+00 1.080356554406e+00 1.074593984993e+00 1.068711335201e+00 1.062728771852e+00 1.056647581961e+00 1.050453358143e+00 1.044178597530e+00 1.037791954938e+00 1.031324610412e+00 1.024765027245e+00 1.018112115906e+00 1.011390183085e+00 1.004570859264e+00 9.976919636499e-01 9.907311431596e-01 9.837021885980e-01 9.766164449920e-01 9.694573088273e-01 9.622574191111e-01 9.549947079406e-01 9.476917153314e-01 9.403491844589e-01 9.329640416819e-01 9.255591233441e-01 9.181195210732e-01 9.106708073230e-01 9.032069215475e-01 8.957382430278e-01 8.882771608588e-01 8.808193688980e-01 8.733866220976e-01 8.659755034907e-01 8.586021182410e-01 8.512710539973e-01 8.439929445274e-01 8.367797376183e-01 8.296363385069e-01 8.225794903047e-01 8.156129050065e-01 8.087548299864e-01 8.020109150024e-01 7.953975311858e-01 7.889250575522e-01 7.826040903571e-01 7.764535214886e-01 7.704773803916e-01 7.647002031252e-01 7.591233639068e-01 7.537693549663e-01 7.486501801066e-01 7.437728720858e-01 7.391648382755e-01 7.348205272001e-01 7.307724578145e-01 7.270193981938e-01 7.235792089285e-01 7.204676743435e-01 7.176822095839e-01 7.152538689349e-01 7.131703172944e-01 7.114558160796e-01 7.101136834293e-01 7.091414750012e-01 7.085634047052e-01 7.083589981472e-01 7.085539080277e-01 7.091326959292e-01 7.100984283645e-01 7.114600540052e-01 7.131923681909e-01 7.153142674682e-01 7.178004073955e-01 7.206496102870e-01 7.238579589945e-01 7.274003445086e-01 7.312805428589e-01 7.354710982517e-01 7.399635992283e-01 7.447438300614e-01 7.497885721763e-01 7.550851904439e-01 7.606131753302e-01 7.663501506648e-01 7.722811357377e-01 7.783820104419e-01 7.846284957535e-01 7.910098976946e-01 7.974888421349e-01 8.040563632799e-01 8.106862197029e-01 8.173487504594e-01 8.240403713090e-01 8.307148099722e-01 8.373721232611e-01 8.439798163841e-01 8.505118991005e-01 8.569677627825e-01 8.632997488888e-01 8.695133884350e-01 8.755751961324e-01 8.814657551865e-01 8.871835085233e-01 8.926872029033e-01 8.979828986383e-01 9.030418390082e-01 9.078533773364e-01 9.124097547540e-01 9.166877284516e-01 9.206874489522e-01 9.243906513416e-01 9.277929669649e-01 9.308841061715e-01 9.336603878535e-01 9.361133235596e-01 9.382416722043e-01 9.400448750976e-01 9.415151786369e-01 9.426645866734e-01 9.434806781764e-01 9.439795979827e-01 9.441626275924e-01 9.440291579359e-01 9.436045378245e-01 9.428768433771e-01 9.418765856426e-01 9.406075247255e-01 9.390805315930e-01 9.373265126575e-01 9.353441398144e-01 9.331690238849e-01 9.308114184906e-01 9.282936706257e-01 9.256450764984e-01 9.228800356499e-01 9.200325555898e-01 9.171197073655e-01 9.141739506939e-01 9.112159160816e-01 9.082765453690e-01 9.053811513017e-01 9.025510835921e-01 8.998220884844e-01 8.972046476974e-01 8.947361710036e-01 8.924312313754e-01 8.903086683197e-01 8.883974707792e-01 8.866986133075e-01 8.852414075508e-01 8.840282439728e-01 8.830701415259e-01 8.823770768482e-01 8.819440055449e-01 8.817811666703e-01 8.818767468762e-01 8.822305376691e-01 8.828291369955e-01 8.836629985873e-01 8.847197968830e-01 8.859742978921e-01 8.874181583530e-01 8.890180477008e-01 8.907597803284e-01 8.926150042205e-01 8.945537360127e-01 8.965575310166e-01 8.985891364840e-01 9.006289191554e-01 9.026434871805e-01 9.046081517228e-01 9.064965463206e-01 9.082807465749e-01 9.099416612354e-01 9.114493219634e-01 9.127907731502e-01 9.139396295935e-01 9.148839244894e-01 9.156094738449e-01 9.160973146571e-01 9.163487193881e-01 9.163463916857e-01 9.160916166721e-01 9.155803735278e-01 9.148125327133e-01 9.137931608385e-01 9.125235574389e-01 9.110155361164e-01 9.092719428096e-01 9.073115148348e-01 9.051403746984e-01 9.027742564199e-01 9.002315971269e-01 8.975188323128e-01 8.946624181078e-01 8.916707905551e-01 8.885633144935e-01 8.853550041704e-01 8.820571276331e-01 8.786902391811e-01 8.752572035917e-01 8.717789164772e-01 8.682566814972e-01 8.647006009669e-01 8.611214823486e-01 8.575125065967e-01 8.538881022272e-01 8.502391871369e-01 8.465703280850e-01 8.428765679602e-01 8.391527326202e-01 8.354017575714e-01 8.316071295447e-01 8.277754002461e-01 8.238924587203e-01 8.199573675146e-01 8.159675344630e-01 8.119134880805e-01 8.078027067330e-01 8.036248076640e-01 7.993896450598e-01 7.950955979930e-01 7.907482344328e-01 7.863599467899e-01 7.819290203554e-01 7.774791131743e-01 7.730124349554e-01 7.685491414891e-01 7.641017126099e-01 7.596862861986e-01 7.553254929413e-01 7.510263299244e-01 7.468190921029e-01 7.427123344913e-01 7.387289086543e-01 7.348871913450e-01 7.311989713148e-01 7.276936976113e-01 7.243757777572e-01 7.212765766102e-01 7.184073442718e-01 7.157914093538e-01 7.134572079872e-01 7.114203107307e-01 7.097234219478e-01 7.083872810693e-01 7.074571011786e-01 7.069744857208e-01 7.069787361440e-01 7.075318735593e-01 7.086750817749e-01 7.104773635541e-01 7.129893057485e-01 7.162701713837e-01 7.203810638310e-01 7.253653394742e-01 7.312793664958e-01 7.381473956876e-01 7.460039230279e-01 7.548572593936e-01 7.647029683589e-01 7.755272270346e-01 7.872835034457e-01 7.999305330588e-01 8.133884460551e-01 8.275761131570e-01 8.423969376518e-01 8.577315247046e-01 8.734703152234e-01 8.894744709236e-01 9.056237237126e-01 9.217778076499e-01 9.378083127420e-01 9.535934572418e-01 9.690052778704e-01 9.839448211756e-01 9.983027235864e-01 1.012001654686e+00 1.024967195332e+00 1.037142705836e+00 1.048495672442e+00 1.058993186797e+00 1.068639209358e+00 1.077436129518e+00 1.085409590348e+00 1.092600390785e+00 1.099045610211e+00 1.104814173755e+00 1.109955710654e+00 1.114544304011e+00 1.118639839015e+00 1.122302450416e+00 1.125597959825e+00 1.128562910454e+00 1.131248209779e+00 1.133671150485e+00 1.135853114245e+00 1.137797140251e+00 1.139486752012e+00 1.140912653795e+00 1.142030648046e+00 1.142813947514e+00 1.143211064774e+00 1.143173952635e+00 1.142661764156e+00 1.141614398980e+00 1.140002994552e+00 1.137780296545e+00 1.134924066824e+00 1.131417255033e+00 1.127246921701e+00 1.122432044903e+00 1.116978545847e+00 1.110934808520e+00 1.104340115315e+00 1.097258666159e+00 1.089772089577e+00 1.081952950597e+00 1.073915835714e+00 1.065745765140e+00 1.057557950194e+00 1.049459017834e+00 1.041541537368e+00 1.033916112210e+00 1.026644416006e+00 1.019809855886e+00 1.013454296299e+00 1.007606487728e+00 1.002290739883e+00 9.974887317267e-01 9.932062166761e-01 9.894067006229e-01 9.860807913847e-01 9.832134709192e-01 9.807932174957e-01 9.788483846349e-01 9.773904997682e-01 9.764806765955e-01 9.761657077005e-01 9.765091101316e-01 9.775797910998e-01 9.794072196780e-01 9.820326978467e-01 9.854346291252e-01 9.895782044311e-01 9.943893477934e-01 9.997462958458e-01 1.003036969342e+00 1.004769463579e+00 1.006423892682e+00 1.009593074331e+00 1.015103741352e+00 1.022559368656e+00 1.030540516306e+00 1.037299707744e+00 1.041636682369e+00 1.043484619675e+00 1.043901677348e+00 1.044521671493e+00 1.046724693908e+00 1.050892142090e+00 1.056170582978e+00 1.060914173108e+00 1.063501381754e+00 1.063092826793e+00 1.060029331094e+00 1.055643676526e+00 1.051562596766e+00 1.048867863755e+00 1.047538482153e+00 1.046449280504e+00 1.043959031652e+00 1.038780443424e+00 1.030651738192e+00 1.020490418761e+00 1.010015205590e+00 1.000919384702e+00 9.940173126421e-01 9.888402206795e-01 9.839031123203e-01 9.774773527535e-01 9.685017672598e-01 9.571584254528e-01 9.448226110346e-01 9.334422382864e-01 9.246150843822e-01 9.187890528143e-01 9.150649339938e-01 9.117351514975e-01 9.072156292487e-01 9.008685061282e-01 8.933611118910e-01 8.863695900152e-01 8.817691338126e-01 8.807562400054e-01 8.833926091400e-01 8.888007320306e-01 8.959228164665e-01 9.043401898923e-01 9.145726155060e-01 9.276667918458e-01 9.442475653933e-01 9.635268909128e-01 9.829101272421e-01 9.984176584806e-01 9.921291536771e-01 8.995732092314e-01 8.693163910640e-01 8.342674292561e-01 8.301724273544e-01 8.742508272498e-01 9.505468660387e-01 1.023039755725e+00 1.059305841007e+00 1.043837537990e+00 9.832659991346e-01 9.074861302279e-01 8.620352857375e-01 8.796160879284e-01 9.482803519303e-01 1.023876434310e+00 1.066410941240e+00 1.058504506343e+00 1.008748478282e+00 9.488205318588e-01 9.201780514053e-01 9.449508033947e-01 1.005317986042e+00 1.061058480453e+00 1.079505270779e+00 1.049937702802e+00 9.862457052358e-01 9.228681976994e-01 8.987844760156e-01 9.281747671651e-01 9.872638705576e-01 1.037517379259e+00 1.052391189360e+00 1.027521440142e+00 9.802953123174e-01 9.417082684158e-01 9.377924257808e-01 9.685365619670e-01 1.008044163164e+00 1.025684305012e+00 1.004467415598e+00 9.487006380037e-01 8.842489845026e-01 8.492925188909e-01 8.685799526128e-01 9.294170020761e-01 9.933289770976e-01 1.024783018056e+00 1.006271604582e+00 9.416260861263e-01 8.553198292024e-01 7.865349867404e-01 7.690582021838e-01 8.023643731629e-01 8.528238895548e-01 8.851192636280e-01 8.825273823907e-01 8.503788050785e-01 8.113925124037e-01 7.927977195620e-01 8.059709923610e-01 8.362130160204e-01 8.564515733954e-01 8.475244195889e-01 8.093846381181e-01 7.634082814504e-01 7.440139398054e-01 7.735323275379e-01 8.391844718252e-01 9.051457323637e-01 9.395054932840e-01 9.279827157034e-01 8.769659719185e-01 8.117812096009e-01 7.678699759965e-01 7.690828031101e-01 8.075714895400e-01 8.539399199247e-01 8.834481753254e-01 8.892978004333e-01 8.817147557244e-01 8.783528109621e-01 8.897236261596e-01 9.100331607414e-01 9.227340262332e-01 9.149481154106e-01 8.890696121559e-01 8.656663182408e-01 8.731682986854e-01 9.241099206178e-01 1.000679861295e+00 1.068139154586e+00 1.096463315123e+00 1.072540270777e+00 1.004576298402e+00 9.222444946922e-01 8.684638194052e-01 8.736922063830e-01 9.282479616256e-01 9.929292760092e-01 1.031641605199e+00 1.027695319692e+00 9.848998280071e-01 9.225290366814e-01 8.658820153637e-01 8.328960192268e-01 8.242777207623e-01 8.280785332665e-01 8.337451366186e-01 8.416276531403e-01 8.771550168522e-01
 1.456848642669e+00 1.457328109643e+00 1.458186368967e+00 1.459536375074e+00 1.461097836779e+00 1.462419739274e+00 1.463243677257e+00 1.463695217760e+00 1.464177510436e+00 1.465064235493e+00 1.466417796646e+00 1.467934156511e+00 1.469174019971e+00 1.469904652275e+00 1.470292455824e+00 1.470772380532e+00 1.471701444078e+00 1.473080435254e+00 1.474548775305e+00 1.475674888463e+00 1.476292083509e+00 1.476632660351e+00 1.477135972538e+00 1.478097706295e+00 1.479444369064e+00 1.480807961819e+00 1.481811605644e+00 1.482349620636e+00 1.482659304705e+00 1.483149846179e+00 1.484091877236e+00 1.485404579317e+00 1.486708863542e+00 1.487620235155e+00 1.488057107331e+00 1.488310011482e+00 1.488822073516e+00 1.489829447178e+00 1.491171098479e+00 1.492405807142e+00 1.493177763281e+00 1.493505847794e+00 1.493760228950e+00 1.494352121423e+00 1.495411369030e+00 1.496703897885e+00 1.497821885666e+00 1.498492456756e+00 1.498776099981e+00 1.499015341799e+00 1.499580327075e+00 1.500593877016e+00 1.501841214649e+00 1.502921282422e+00 1.503538129978e+00 1.503729815821e+00 1.503868483488e+00 1.504387374027e+00 1.505429022609e+00 1.506708243152e+00 1.507731515816e+00 1.508198781345e+00 1.508254037010e+00 1.508365981556e+00 1.508954910032e+00 1.510043769366e+00 1.511243202906e+00 1.512079568016e+00 1.512384722132e+00 1.512407527981e+00 1.512589263714e+00 1.513212589284e+00 1.514208866045e+00 1.515230551053e+00 1.515926040816e+00 1.516195333667e+00 1.516245639803e+00 1.516418709677e+00 1.516951795394e+00 1.517824136916e+00 1.518771318724e+00 1.519456540047e+00 1.519706868270e+00 1.519667871384e+00 1.519711874404e+00 1.520169560107e+00 1.521064718251e+00 1.522064470240e+00 1.522711744165e+00 1.522795382615e+00 1.522558293851e+00 1.522531122599e+00 1.523087820943e+00 1.524118883528e+00 1.525102281044e+00 1.525530052937e+00 1.525340930705e+00 1.524987498558e+00 1.525069686923e+00 1.525811014053e+00 1.526868071736e+00 1.527627155054e+00 1.527722769066e+00 1.527338896532e+00 1.527043409777e+00 1.527311471149e+00 1.528122472920e+00 1.528995598265e+00 1.529409727477e+00 1.529237329072e+00 1.528823278673e+00 1.528673129613e+00 1.529040532073e+00 1.529732383866e+00 1.530298524224e+00 1.530413192672e+00 1.530126810127e+00 1.529786502820e+00 1.529738603920e+00 1.530060149128e+00 1.530531146428e+00 1.530828364994e+00 1.530784047353e+00 1.530499206778e+00 1.530236171413e+00 1.530204297263e+00 1.530416214038e+00 1.530700888153e+00 1.530840465398e+00 1.530737288360e+00 1.530477438121e+00 1.530251164676e+00 1.530199692852e+00 1.530318730643e+00 1.530469938755e+00 1.530493599657e+00 1.530334211447e+00 1.530073366586e+00 1.529859404560e+00 1.529774117637e+00 1.529783898715e+00 1.529777513519e+00 1.529659031520e+00 1.529424520053e+00 1.529149280902e+00 1.528914105924e+00 1.528740369287e+00 1.528589292413e+00 1.528410196653e+00 1.528174799795e+00 1.527889240109e+00 1.527581766808e+00 1.527276787969e+00 1.526984340945e+00 1.526706927598e+00 1.526431884891e+00 1.526133641627e+00 1.525793830430e+00 1.525418944968e+00 1.525037181375e+00 1.524673433744e+00 1.524329633499e+00 1.523977660245e+00 1.523587869464e+00 1.523154921437e+00 1.522702868771e+00 1.522256256678e+00 1.521815292059e+00 1.521365324558e+00 1.520888078523e+00 1.520383805144e+00 1.519861506831e+00 1.519330815071e+00 1.518788174983e+00 1.518228922718e+00 1.517656083982e+00 1.517075296691e+00 1.516485421257e+00 1.515881384856e+00 1.515255891959e+00 1.514610523576e+00 1.513951582287e+00 1.513286798272e+00 1.512615223690e+00 1.511931519852e+00 1.511230175674e+00 1.510509882168e+00 1.509770530847e+00 1.509016039526e+00 1.508251125551e+00 1.507476278442e+00 1.506689261885e+00 1.505886435008e+00 1.505066301898e+00 1.504229221087e+00 1.503378935004e+00 1.502515636144e+00 1.501637251306e+00 1.500741162941e+00 1.499832107509e+00 1.498909051246e+00 1.497971372330e+00 1.497015432516e+00 1.496041681033e+00 1.495051841921e+00 1.494049007388e+00 1.493033000630e+00 1.492000529437e+00 1.490949836700e+00 1.489884270007e+00 1.488805200396e+00 1.487711463614e+00 1.486602213991e+00 1.485475013195e+00 1.484331048637e+00 1.483173328984e+00 1.482001367332e+00 1.480812508420e+00 1.479604264498e+00 1.478378847033e+00 1.477137825755e+00 1.475883250435e+00 1.474612677477e+00 1.473323225807e+00 1.472013762648e+00 1.470685552303e+00 1.469343820210e+00 1.467987758403e+00 1.466614808985e+00 1.465222455694e+00 1.463810016762e+00 1.462380580113e+00 1.460937458261e+00 1.459479368026e+00 1.458002518880e+00 1.456507872731e+00 1.454995601725e+00 1.453466046148e+00 1.451921373272e+00 1.450358441827e+00 1.448777253531e+00 1.447178031200e+00 1.445561129461e+00 1.443926789495e+00 1.442273237273e+00 1.440603131403e+00 1.438914520116e+00 1.437207649188e+00 1.435483381315e+00 1.433739204586e+00 1.431976966925e+00 1.430199057846e+00 1.428402611275e+00 1.426587012376e+00 1.424752196486e+00 1.422897944721e+00 1.421025260654e+00 1.419136403122e+00 1.417228729700e+00 1.415300662913e+00 1.413354163026e+00 1.411387796471e+00 1.409402053235e+00 1.407398830616e+00 1.405377194678e+00 1.403334444021e+00 1.401272129236e+00 1.399191191354e+00 1.397090423177e+00 1.394970506277e+00 1.392831656562e+00 1.390671596930e+00 1.388493159797e+00 1.386295345492e+00 1.384076856995e+00 1.381838563774e+00 1.379581743642e+00 1.377303508524e+00 1.375006148308e+00 1.372689734942e+00 1.370351779479e+00 1.367993808557e+00 1.365615938914e+00 1.363217820988e+00 1.360799209374e+00 1.358360899885e+00 1.355901657626e+00 1.353421832771e+00 1.350922300801e+00 1.348401326202e+00 1.345859760870e+00 1.343298867359e+00 1.340715997438e+00 1.338112271721e+00 1.335488533186e+00 1.332843235378e+00 1.330176849859e+00 1.327490048722e+00 1.324781920964e+00 1.322052047015e+00 1.319301577380e+00 1.316530332247e+00 1.313736857219e+00 1.310923283204e+00 1.308087568453e+00 1.305230468093e+00 1.302352184086e+00 1.299451547714e+00 1.296529742462e+00 1.293586778167e+00 1.290621933485e+00 1.287635111054e+00 1.284627409170e+00 1.281597270090e+00 1.278545208201e+00 1.275471352657e+00 1.272376365580e+00 1.269258876727e+00 1.266119066139e+00 1.262957657735e+00 1.259773984117e+00 1.256568764519e+00 1.253340752198e+00 1.250090178212e+00 1.246818381243e+00 1.243523038947e+00 1.240205773507e+00 1.236867357453e+00 1.233505849428e+00 1.230120802356e+00 1.226714319304e+00 1.223284670041e+00 1.219833141052e+00 1.216358924211e+00 1.212861406666e+00 1.209340790976e+00 1.205798497440e+00 1.202233669973e+00 1.198645817895e+00 1.195035194636e+00 1.191401583099e+00 1.187744265914e+00 1.184065288607e+00 1.180362302317e+00 1.176637267474e+00 1.172889600887e+00 1.169118796562e+00 1.165324363387e+00 1.161507708395e+00 1.157666182845e+00 1.153803097945e+00 1.149917112098e+00 1.146007618779e+00 1.142075199239e+00 1.138120377982e+00 1.134141195711e+00 1.130138801487e+00 1.126113762273e+00 1.122065135427e+00 1.117994246706e+00 1.113899110965e+00 1.109781234218e+00 1.105640535977e+00 1.101476698027e+00 1.097288970411e+00 1.093077430161e+00 1.088843613237e+00 1.084586346811e+00 1.080306108157e+00 1.076002907618e+00 1.071676289933e+00 1.067326085730e+00 1.062951775072e+00 1.058554001539e+00 1.054134595347e+00 1.049691966757e+00 1.045226337573e+00 1.040735993878e+00 1.036222093284e+00 1.031685205425e+00 1.027125819950e+00 1.022544197538e+00 1.017938770300e+00 1.013310100919e+00 1.008656656647e+00 1.003980373313e+00 9.992813527243e-01 9.945597175319e-01 9.898160413914e-01 9.850483567365e-01 9.802562878160e-01 9.754408523355e-01 9.706030991144e-01 9.657429483580e-01 9.608610847108e-01 9.559556884285e-01 9.510259824143e-01 9.460742379825e-01 9.410987997299e-01 9.361012767818e-01 9.310821052621e-01 9.260403496616e-01 9.209768783966e-01 9.158893613285e-01 9.107779069537e-01 9.056452669521e-01 9.004908662269e-01 8.953147683827e-01 8.901174634767e-01 8.848961546768e-01 8.796529794873e-01 8.743875875323e-01 8.691003419272e-01 8.637920043056e-01 8.584631154954e-01 8.531116327283e-01 8.477386477615e-01 8.423433517927e-01 8.369272573811e-01 8.314902717655e-01 8.260328078765e-01 8.205538430515e-01 8.150547904003e-01 8.095340358842e-01 8.039920411107e-01 7.984308307494e-01 7.928492380670e-01 7.872473403130e-01 7.816245411989e-01 7.759816380490e-01 7.703201070221e-01 7.646387675779e-01 7.589370753488e-01 7.532167372202e-01 7.474765704901e-01 7.417182768045e-01 7.359412190648e-01 7.301453170406e-01 7.243312309548e-01 7.184984382997e-01 7.126472918681e-01 7.067784389506e-01 7.008919887992e-01 6.949886748342e-01 6.890674800815e-01 6.831294931268e-01 6.771747316309e-01 6.712033077420e-01 6.652164264823e-01 6.592139035902e-01 6.531951801483e-01 6.471606093230e-01 6.411121898994e-01 6.350492246097e-01 6.289720565704e-01 6.228803502927e-01 6.167749192715e-01 6.106562741695e-01 6.045255497759e-01 5.983822501261e-01 5.922267760463e-01 5.860602500735e-01 5.798817470128e-01 5.736927150528e-01 5.674938492002e-01 5.612856961576e-01 5.550688471322e-01 5.488421488551e-01 5.426078208610e-01 5.363657500680e-01 5.301173403389e-01 5.238626185690e-01 5.176025119056e-01 5.113371403041e-01 5.050684468126e-01 4.987966961213e-01 4.925220892333e-01 4.862466689642e-01 4.799696577830e-01 4.736933258238e-01 4.674186014093e-01 4.611454582927e-01 4.548769847382e-01 4.486123699920e-01 4.423533528042e-01 4.361019241002e-01 4.298584038508e-01 4.236249012311e-01 4.174036462409e-01 4.111941233274e-01 4.049996151763e-01 3.988216582359e-01 3.926617966346e-01 3.865229361032e-01 3.804054833585e-01 3.743117822626e-01 3.682462391972e-01 3.622088791676e-01 3.562041246992e-01 3.502337289661e-01 3.443005299583e-01 3.384091700647e-01 3.325600148631e-01 3.267598764783e-01 3.210116637895e-01 3.153180942322e-01 3.096848524249e-01 3.041152124549e-01 2.986150471957e-01 2.931888532589e-01 2.878422056922e-01 2.825812381759e-01 2.774109619442e-01 2.723385174469e-01 2.673711076943e-01 2.625151486618e-01 2.577787482272e-01 2.531700561705e-01 2.486961465449e-01 2.443671668068e-01 2.401907683816e-01 2.361773812696e-01 2.323364422081e-01 2.286771182439e-01 2.252100506739e-01 2.219457150271e-01 2.188929367407e-01 2.160634503259e-01 2.134662904832e-01 2.111105185103e-01 2.090074431507e-01 2.071631222069e-01 2.055875245921e-01 2.042874590886e-01 2.032682202104e-01 2.025360967296e-01 2.020936766618e-01 2.019447520101e-01 2.020907056166e-01 2.025307406805e-01 2.032643160719e-01 2.042884858818e-01 2.055999381375e-01 2.071936826814e-01 2.090623937282e-01 2.112005176867e-01 2.136009280984e-01 2.162532910643e-01 2.191496235441e-01 2.222809186754e-01 2.256367216634e-01 2.292077935227e-01 2.329842387389e-01 2.369566831005e-01 2.411148181238e-01 2.454483960676e-01 2.499493821191e-01 2.546083568734e-01 2.594159234085e-01 2.643646859180e-01 2.694456140761e-01 2.746516932590e-01 2.799758901817e-01 2.854105755855e-01 2.909489692222e-01 2.965849343026e-01 3.023127635058e-01 3.081265288833e-01 3.140213471470e-01 3.199914940078e-01 3.260316836341e-01 3.321391683981e-01 3.383079839874e-01 3.445348284746e-01 3.508157401648e-01 3.571473667881e-01 3.635258640350e-01 3.699479174129e-01 3.764107644618e-01 3.829123217679e-01 3.894480015042e-01 3.960161888535e-01 4.026147358035e-01 4.092406148200e-01 4.158912533779e-01 4.225653094503e-01 4.292602178709e-01 4.359748555353e-01 4.427057207594e-01 4.494520724418e-01 4.562125469828e-01 4.629846862603e-01 4.697666544433e-01 4.765575888156e-01 4.833560981147e-01 4.901603215140e-01 4.969685514726e-01 5.037807691038e-01 5.105946891292e-01 5.174087642353e-01 5.242218570216e-01 5.310335867558e-01 5.378427384012e-01 5.446467542818e-01 5.514457170254e-01 5.582394631107e-01 5.650249481779e-01 5.718027908306e-01 5.785706242131e-01 5.853285602971e-01 5.920753131416e-01 5.988095444196e-01 6.055314489051e-01 6.122384841488e-01 6.189313886273e-01 6.256087424523e-01 6.322690341484e-01 6.389115144658e-01 6.455360282385e-01 6.521418226881e-01 6.587278459309e-01 6.652932902635e-01 6.718368038299e-01 6.783584252248e-01 6.848566044036e-01 6.913318611998e-01 6.977820290400e-01 7.042075556420e-01 7.106061751067e-01 7.169787587882e-01 7.233239050624e-01 7.296407252536e-01 7.359281414174e-01 7.421871948248e-01 7.484153332614e-01 7.546128715848e-01 7.607784291043e-01 7.669117351384e-01 7.730122628598e-01 7.790788476822e-01 7.851114283638e-01 7.911085916642e-01 7.970706568391e-01 8.029957922999e-01 8.088842022240e-01 8.147349726386e-01 8.205471683041e-01 8.263212110602e-01 8.320552042958e-01 8.377484897245e-01 8.434018910871e-01 8.490136793079e-01 8.545832859563e-01 8.601100219294e-01 8.655937662884e-01 8.710332473916e-01 8.764282178383e-01 8.817786266196e-01 8.870828633484e-01 8.923407284782e-01 8.975513723141e-01 9.027146304579e-01 9.078309924278e-01 9.128977908701e-01 9.179153077037e-01 9.228832101061e-01 9.278007088251e-01 9.326671984260e-01 9.374816654555e-01 9.422447141493e-01 9.469548617892e-01 9.516126982407e-01 9.562159827966e-01 9.607658165174e-01 9.652602894313e-01 9.696995016673e-01 9.740836036562e-01 9.784105498828e-01 9.826818223480e-01 9.868950084844e-01 9.910501000259e-01 9.951478173421e-01 9.991863984865e-01 1.003166715707e+00 1.007085570110e+00 1.010946092600e+00 1.014745205786e+00 1.018483353179e+00 1.022160943534e+00 1.025774476451e+00 1.029327724584e+00 1.032817015606e+00 1.036244545556e+00 1.039608340750e+00 1.042907134003e+00 1.046143636037e+00 1.049313391763e+00 1.052420207883e+00 1.055460417879e+00 1.058435441163e+00 1.061344972393e+00 1.064187033200e+00 1.066964613918e+00 1.069672627845e+00 1.072315946836e+00 1.074891676328e+00 1.077397769591e+00 1.079839365878e+00 1.082209202061e+00 1.084514089750e+00 1.086748101573e+00 1.088914900310e+00 1.091013150146e+00 1.093039749077e+00 1.095001701238e+00 1.096890374650e+00 1.098712483010e+00 1.100464068831e+00 1.102144917736e+00 1.103759111099e+00 1.105299701529e+00 1.106775516074e+00 1.108177356531e+00 1.109511655383e+00 1.110777035315e+00 1.111970921124e+00 1.113098888525e+00 1.114152413589e+00 1.115141507485e+00 1.116058573577e+00 1.116907487858e+00 1.117689399451e+00 1.118398674535e+00 1.119044435547e+00 1.119617633992e+00 1.120125832523e+00 1.120565624016e+00 1.120936679655e+00 1.121244859536e+00 1.121481653870e+00 1.121657165831e+00 1.121763040586e+00 1.121805209952e+00 1.121783786504e+00 1.121694478326e+00 1.121546153533e+00 1.121329547761e+00 1.121054589251e+00 1.120715108972e+00 1.120313714059e+00 1.119854575943e+00 1.119331332131e+00 1.118753233024e+00 1.118112300392e+00 1.117416793461e+00 1.116663722213e+00 1.115852415609e+00 1.114989870085e+00 1.114068781451e+00 1.113097828215e+00 1.112072159384e+00 1.110995797860e+00 1.109870966117e+00 1.108693627025e+00 1.107471568544e+00 1.106200137630e+00 1.104884798060e+00 1.103524915373e+00 1.102120380535e+00 1.100677445665e+00 1.099190180531e+00 1.097666342662e+00 1.096103867288e+00 1.094504557073e+00 1.092872977922e+00 1.091204619179e+00 1.089508464441e+00 1.087779276085e+00 1.086023259845e+00 1.084240940814e+00 1.082432528368e+00 1.080602505252e+00 1.078749232456e+00 1.076878863442e+00 1.074989342425e+00 1.073084109493e+00 1.071165674625e+00 1.069233113811e+00 1.067294777027e+00 1.065343942792e+00 1.063391446307e+00 1.061432512631e+00 1.059472635314e+00 1.057514250272e+00 1.055557580725e+00 1.053608036375e+00 1.051662883068e+00 1.049730561912e+00 1.047806990305e+00 1.045899437474e+00 1.044007438927e+00 1.042133236447e+00 1.040282011556e+00 1.038451711232e+00 1.036650199518e+00 1.034872964452e+00 1.033130301905e+00 1.031418994233e+00 1.029741620342e+00 1.028105176968e+00 1.026504733169e+00 1.024951220477e+00 1.023438214974e+00 1.021975010993e+00 1.020559589969e+00 1.019195479443e+00 1.017888362992e+00 1.016631543538e+00 1.015440099419e+00 1.014303239330e+00 1.013232382843e+00 1.012226283208e+00 1.011283543009e+00 1.010415318232e+00 1.009611205254e+00 1.008885773734e+00 1.008231003068e+00 1.007652180144e+00 1.007154453661e+00 1.006729370438e+00 1.006394250075e+00 1.006132604005e+00 1.005959558020e+00 1.005871246047e+00 1.005865095507e+00 1.005953591415e+00 1.006119958190e+00 1.006385534242e+00 1.006734065514e+00 1.007175220747e+00 1.007710813353e+00 1.008329249015e+00 1.009050892639e+00 1.009852312578e+00 1.010755314019e+00 1.011747007624e+00 1.012828318796e+00 1.014009310155e+00 1.015269616139e+00 1.016634345198e+00 1.018079108179e+00 1.019618072497e+00 1.021248482672e+00 1.022958259439e+00 1.024767752832e+00 1.026649165291e+00 1.028626115065e+00 1.030680373050e+00 1.032815251724e+00 1.035037410720e+00 1.037326620438e+00 1.039704751156e+00 1.042147060227e+00 1.044667372578e+00 1.047259191622e+00 1.049911571312e+00 1.052641523202e+00 1.055422987277e+00 1.058275299305e+00 1.061181103922e+00 1.064140837698e+00 1.067161252556e+00 1.070221037465e+00 1.073340217298e+00 1.076494251376e+00 1.079694901201e+00 1.082935817600e+00 1.086205628771e+00 1.089517756780e+00 1.092848177250e+00 1.096214178906e+00 1.099598090643e+00 1.103001142980e+00 1.106425197028e+00 1.109854654598e+00 1.113301540295e+00 1.116748712513e+00 1.120201842722e+00 1.123654867915e+00 1.127100262416e+00 1.130543626436e+00 1.133971944505e+00 1.137389068826e+00 1.140787706657e+00 1.144163651478e+00 1.147518283834e+00 1.150841893604e+00 1.154137197774e+00 1.157395824445e+00 1.160617459933e+00 1.163799009363e+00 1.166934684882e+00 1.170023460229e+00 1.173062035907e+00 1.176045279108e+00 1.178973370479e+00 1.181839426987e+00 1.184642715701e+00 1.187380854617e+00 1.190046702488e+00 1.192643846772e+00 1.195162593389e+00 1.197605114830e+00 1.199967484291e+00 1.202242537612e+00 1.204436851360e+00 1.206536528794e+00 1.208548850660e+00 1.210466383515e+00 1.212284598512e+00 1.214009951513e+00 1.215626292152e+00 1.217145527251e+00 1.218556379602e+00 1.219857692570e+00 1.221054036681e+00 1.222129848361e+00 1.223101845893e+00 1.223949836230e+00 1.224683303437e+00 1.225299543432e+00 1.225788061081e+00 1.226163334593e+00 1.226405135802e+00 1.226528056181e+00 1.226521714282e+00 1.226383615242e+00 1.226123603227e+00 1.225723848640e+00 1.225200462782e+00 1.224538061069e+00 1.223744479647e+00 1.222819829107e+00 1.221752326529e+00 1.220557664166e+00 1.219219278402e+00 1.217749718467e+00 1.216140561876e+00 1.214391495979e+00 1.212509817623e+00 1.210483233880e+00 1.208324876905e+00 1.206023906316e+00 1.203586498599e+00 1.201011844318e+00 1.198297250581e+00 1.195448285196e+00 1.192459741676e+00 1.189336914959e+00 1.186076126162e+00 1.182681575691e+00 1.179151074954e+00 1.175487827968e+00 1.171692076442e+00 1.167761750611e+00 1.163704627257e+00 1.159511285849e+00 1.155195664501e+00 1.150749200801e+00 1.146176198380e+00 1.141481960166e+00 1.136656473174e+00 1.131720107891e+00 1.126654106678e+00 1.121474845763e+00 1.116179553980e+00 1.110762385760e+00 1.105245221295e+00 1.099602410617e+00 1.093862428433e+00 1.088010689406e+00 1.082052460387e+00 1.076003216390e+00 1.069837730098e+00 1.063593519141e+00 1.057242670414e+00 1.050804738181e+00 1.044284626091e+00 1.037665202656e+00 1.030982472225e+00 1.024203906128e+00 1.017361281674e+00 1.010445409112e+00 1.003454279955e+00 9.964127817750e-01 9.892960086316e-01 9.821378674669e-01 9.749206772237e-01 9.676572201212e-01 9.603593710381e-01 9.530135809237e-01 9.456494773398e-01 9.382496555795e-01 9.308351824707e-01 9.234076079611e-01 9.159670374467e-01 9.085328473622e-01 9.010966380998e-01 8.936801483291e-01 8.862797938867e-01 8.789084890538e-01 8.715753325952e-01 8.642824335142e-01 8.570475159817e-01 8.498706107894e-01 8.427685663027e-01 8.357453539126e-01 8.288145534058e-01 8.219857741619e-01 8.152681028170e-01 8.086755779242e-01 8.022143033944e-01 7.959033896020e-01 7.897461522030e-01 7.837618691803e-01 7.779592564768e-01 7.723499530902e-01 7.669514979329e-01 7.617675772670e-01 7.568229132911e-01 7.521163496581e-01 7.476709789860e-01 7.434949937816e-01 7.395959882271e-01 7.359988667010e-01 7.326946174704e-01 7.297148061265e-01 7.270540681479e-01 7.247271865269e-01 7.227477598498e-01 7.211083267858e-01 7.198365092841e-01 7.189157488725e-01 7.183663153164e-01 7.181866467203e-01 7.183695843794e-01 7.189350685930e-01 7.198583103435e-01 7.211590336250e-01 7.228188895591e-01 7.248349795189e-01 7.272118420658e-01 7.299219909607e-01 7.329765041542e-01 7.363506355950e-01 7.400362399256e-01 7.440268628282e-01 7.482976971755e-01 7.528431623219e-01 7.576411717646e-01 7.626758190568e-01 7.679332558836e-01 7.733905474530e-01 7.790289377402e-01 7.848344781413e-01 7.907781516648e-01 7.968478455043e-01 8.030209644622e-01 8.092680951414e-01 8.155874655832e-01 8.219352073177e-01 8.283071000960e-01 8.346794910253e-01 8.410189280542e-01 8.473296347055e-01 8.535636185735e-01 8.597224375969e-01 8.657798608459e-01 8.717067843915e-01 8.775090021059e-01 8.831404088430e-01 8.886065452404e-01 8.938812420833e-01 8.989444160050e-01 9.037978269465e-01 9.084058211524e-01 9.127739545707e-01 9.168797290943e-01 9.207150107055e-01 9.242729681034e-01 9.275389515605e-01 9.305112208968e-01 9.331791970777e-01 9.355409883341e-01 9.375881086343e-01 9.393247819578e-01 9.407431371731e-01 9.418473110018e-01 9.426410302585e-01 9.431185595658e-01 9.432992165592e-01 9.431725542432e-01 9.427583122433e-01 9.420640797896e-01 9.410914706458e-01 9.398700994403e-01 9.383927567112e-01 9.366918325341e-01 9.347773011061e-01 9.326616876115e-01 9.303791994214e-01 9.279333112544e-01 9.253593054474e-01 9.226725143159e-01 9.198982126075e-01 9.170631568910e-01 9.141882981423e-01 9.113049348364e-01 9.084312518172e-01 9.056011359206e-01 9.028316869734e-01 9.001562625253e-01 8.975939519680e-01 8.951663614631e-01 8.929062495149e-01 8.908182277394e-01 8.889371528840e-01 8.872716539420e-01 8.858350345638e-01 8.846501070037e-01 8.837117904826e-01 8.830416738592e-01 8.826356349786e-01 8.824973983111e-01 8.826276502563e-01 8.830168353282e-01 8.836655390855e-01 8.845547479708e-01 8.856799451621e-01 8.870169985084e-01 8.885545583387e-01 8.902726712877e-01 8.921417126674e-01 8.941498132234e-01 8.962597063528e-01 8.984552386304e-01 9.007058043090e-01 9.029810337559e-01 9.052610966625e-01 9.075113187365e-01 9.097107691087e-01 9.118293153423e-01 9.138455854353e-01 9.157335469392e-01 9.174712388000e-01 9.190424633127e-01 9.204214104061e-01 9.215999465854e-01 9.225560775504e-01 9.232828448454e-01 9.237704089778e-01 9.240057433228e-01 9.239926000805e-01 9.237205794965e-01 9.231941492474e-01 9.224127802677e-01 9.213805630705e-01 9.201044322123e-01 9.185889629957e-01 9.168483685606e-01 9.148855186967e-01 9.127210451754e-01 9.103605607132e-01 9.078185932115e-01 9.051133552414e-01 9.022493092174e-01 8.992498354962e-01 8.961197819519e-01 8.928770589240e-01 8.895305963714e-01 8.860881968918e-01 8.825667495778e-01 8.789631092413e-01 8.752949303452e-01 8.715569804235e-01 8.677579155394e-01 8.639025422324e-01 8.599818821907e-01 8.560076635794e-01 8.519674053343e-01 8.478667534795e-01 8.436973214156e-01 8.394583563928e-01 8.351505476691e-01 8.307619383286e-01 8.263020620105e-01 8.217596628823e-01 8.171417414762e-01 8.124473872518e-01 8.076767549942e-01 8.028425111119e-01 7.979409648935e-01 7.929912443805e-01 7.879970229338e-01 7.829723521451e-01 7.779352961802e-01 7.728921031584e-01 7.678715747546e-01 7.628804832687e-01 7.579458278408e-01 7.530808184093e-01 7.483055531827e-01 7.436438616491e-01 7.391039692020e-01 7.347162640395e-01 7.304869223627e-01 7.264400378702e-01 7.225893968285e-01 7.189466449804e-01 7.155380108637e-01 7.123667250204e-01 7.094628550713e-01 7.068367005429e-01 7.045123559121e-01 7.025174929321e-01 7.008718704232e-01 6.996192845576e-01 6.987835254785e-01 6.984156844943e-01 6.985588159781e-01 6.992589556235e-01 7.005785737359e-01 7.025619245667e-01 7.052786209972e-01 7.087754857707e-01 7.131093914184e-01 7.183300909443e-01 7.244715844913e-01 7.315752424878e-01 7.396471639018e-01 7.487027105382e-01 7.587249108509e-01 7.696867302868e-01 7.815495670211e-01 7.942428368399e-01 8.077017848474e-01 8.218242997728e-01 8.365144693177e-01 8.516568852972e-01 8.671256207472e-01 8.828013619222e-01 8.985446399397e-01 9.142373109855e-01 9.297448707927e-01 9.449509612676e-01 9.597451971096e-01 9.740196695287e-01 9.876949440709e-01 1.000682828617e+00 1.012932664743e+00 1.024392494176e+00 1.035033741876e+00 1.044848856861e+00 1.053829168650e+00 1.062003036909e+00 1.069392004000e+00 1.076043562888e+00 1.082010591683e+00 1.087345691440e+00 1.092123700844e+00 1.096400358456e+00 1.100251187480e+00 1.103733532796e+00 1.106903837688e+00 1.109817432724e+00 1.112504352506e+00 1.115004476960e+00 1.117323242489e+00 1.119474353426e+00 1.121450412118e+00 1.123228055632e+00 1.124792589025e+00 1.126096904362e+00 1.127114211310e+00 1.127792941642e+00 1.128089296043e+00 1.127964922386e+00 1.127366990921e+00 1.126269431142e+00 1.124629155718e+00 1.122430030057e+00 1.119652420177e+00 1.116288968407e+00 1.112352919150e+00 1.107849090472e+00 1.102820441923e+00 1.097299646314e+00 1.091345632460e+00 1.085028141616e+00 1.078414390031e+00 1.071606271540e+00 1.064679052019e+00 1.057740458319e+00 1.050880566880e+00 1.044185593507e+00 1.037750723922e+00 1.031625759440e+00 1.025884272909e+00 1.020551082272e+00 1.015651341714e+00 1.011193498638e+00 1.007157039803e+00 1.003542627657e+00 1.000312539869e+00 9.974626672330e-01 9.949796698013e-01 9.928634108927e-01 9.911483058702e-01 9.898524271234e-01 9.890441419966e-01 9.887678686506e-01 9.890895518824e-01 9.900654149131e-01 9.917156392768e-01 9.940710280081e-01 9.970928986927e-01 1.000741464907e+00 1.004935505410e+00 1.009562933136e+00 1.012206700299e+00 1.013222084169e+00 1.014112295512e+00 1.016497520384e+00 1.021240453824e+00 1.027978801838e+00 1.035312360853e+00 1.041497431613e+00 1.045332526103e+00 1.046748695214e+00 1.046806840917e+00 1.047153177450e+00 1.049181274190e+00 1.053275766331e+00 1.058573040523e+00 1.063410051260e+00 1.066136276099e+00 1.065889858758e+00 1.062998368938e+00 1.058797095986e+00 1.054920386460e+00 1.052466512405e+00 1.051429852384e+00 1.050687232119e+00 1.048589888983e+00 1.043834317308e+00 1.036131967120e+00 1.026373308562e+00 1.016251445392e+00 1.007438364810e+00 1.000732200032e+00 9.956598731704e-01 9.907361143523e-01 9.842300685142e-01 9.750765469914e-01 9.634488502519e-01 9.507136359683e-01 9.388130419384e-01 9.293448252003e-01 9.227510993628e-01 9.181196665710e-01 9.137134043391e-01 9.079072978010e-01 9.000302242119e-01 8.907618598958e-01 8.818598931309e-01 8.753642868130e-01 8.726896866020e-01 8.740996498294e-01 8.788101289631e-01 8.856955219049e-01 8.940871198101e-01 9.041060515630e-01 9.163507306387e-01 9.311045757824e-01 9.475317459278e-01 9.634761129332e-01 9.762878720165e-01 9.846325220221e-01 9.239295719389e-01 8.811303334668e-01 8.478179436975e-01 8.391450357304e-01 8.720427699098e-01 9.372501242758e-01 1.004025575192e+00 1.040771374717e+00 1.029879440356e+00 9.744912439340e-01 9.007084740156e-01 8.520533735743e-01 8.640860802735e-01 9.306276378133e-01 1.009909048301e+00 1.060244977666e+00 1.060663633158e+00 1.015421165318e+00 9.523683724904e-01 9.128363046999e-01 9.255232985532e-01 9.807308510943e-01 1.040334110318e+00 1.068573812330e+00 1.049814637400e+00 9.928879322819e-01 9.286743331812e-01 8.974635824732e-01 9.210633729077e-01 9.827091115897e-01 1.044074064059e+00 1.073929520559e+00 1.061359794074e+00 1.017108024796e+00 9.683563968664e-01 9.450379900399e-01 9.588641139761e-01 9.937750280204e-01 1.020366445683e+00 1.016607469315e+00 9.790385965343e-01 9.248967513137e-01 8.860408962586e-01 8.898208573686e-01 9.351425144911e-01 9.922894957672e-01 1.026082852642e+00 1.014442934591e+00 9.551960512357e-01 8.675396863215e-01 7.892036248706e-01 7.605843063326e-01 7.919976981482e-01 8.526404360694e-01 9.013391888455e-01 9.131025003798e-01 8.855388043048e-01 8.364496073396e-01 7.954889098519e-01 7.863548056623e-01 8.075892475725e-01 8.351459413969e-01 8.440361444068e-01 8.252295433907e-01 7.908638510595e-01 7.690711308916e-01 7.849950137496e-01 8.368750838620e-01 8.964337043190e-01 9.314805980803e-01 9.234270322476e-01 8.738261387135e-01 8.051565258465e-01 7.549063708767e-01 7.542826661593e-01 8.005070441367e-01 8.610798849452e-01 9.038899894650e-01 9.149082505406e-01 8.999067836254e-01 8.781306436105e-01 8.694235143497e-01 8.797898870523e-01 8.981206474647e-01 9.082252564493e-01 9.036271646817e-01 8.940052150937e-01 8.998241442570e-01 9.354323590694e-01 9.935193507203e-01 1.048323515472e+00 1.072303496648e+00 1.050263068390e+00 9.865587402167e-01 9.072938398796e-01 8.540532850967e-01 8.593135144482e-01 9.159427620389e-01 9.841386937791e-01 1.024771293699e+00 1.017908904351e+00 9.657987599794e-01 8.899688500544e-01 8.233902834872e-01 7.938160434441e-01 8.042036090921e-01 8.336419071318e-01 8.590382608820e-01 8.726944252820e-01 9.010014189978e-01
 1.472133330645e+00 1.472528310322e+00 1.473309222823e+00 1.474588133143e+00 1.476079395587e+00 1.477328264841e+00 1.478072452198e+00 1.478437760229e+00 1.478832889533e+00 1.479638638987e+00 1.480919918937e+00 1.482366605321e+00 1.483531108422e+00 1.484177974325e+00 1.484476543418e+00 1.484867940269e+00 1.485715274410e+00 1.487018585163e+00 1.488414132392e+00 1.489460915021e+00 1.489990703219e+00 1.490239262063e+00 1.490652042004e+00 1.491530661874e+00 1.492799607456e+00 1.494085919951e+00 1.495007466104e+00 1.495454412473e+00 1.495668559000e+00 1.496065630694e+00 1.496923563515e+00 1.498159319959e+00 1.499385294163e+00 1.500210371129e+00 1.500551756714e+00 1.500706445317e+00 1.501124888460e+00 1.502047322252e+00 1.503309077344e+00 1.504462445749e+00 1.505144039733e+00 1.505374036561e+00 1.505526681613e+00 1.506021735563e+00 1.506992470986e+00 1.508201832799e+00 1.509235769939e+00 1.509814205529e+00 1.509995781050e+00 1.510129399494e+00 1.510594481711e+00 1.511519073605e+00 1.512683203132e+00 1.513676419489e+00 1.514196334921e+00 1.514282669739e+00 1.514315814165e+00 1.514735613445e+00 1.515687260781e+00 1.516878824185e+00 1.517809661522e+00 1.518176747772e+00 1.518126198702e+00 1.518132073484e+00 1.518619539883e+00 1.519612578396e+00 1.520719484650e+00 1.521461058698e+00 1.521664553171e+00 1.521579089493e+00 1.521650448920e+00 1.522167673965e+00 1.523066095340e+00 1.523995223688e+00 1.524594152458e+00 1.524758008824e+00 1.524693603317e+00 1.524752648440e+00 1.525179625787e+00 1.525955633610e+00 1.526808378459e+00 1.527391694216e+00 1.527530187089e+00 1.527372913784e+00 1.527302085456e+00 1.527654710219e+00 1.528451840273e+00 1.529352873068e+00 1.529893509308e+00 1.529861028083e+00 1.529503829592e+00 1.529360969733e+00 1.529810550506e+00 1.530741063021e+00 1.531622026228e+00 1.531939411999e+00 1.531630027587e+00 1.531154564738e+00 1.531118138567e+00 1.531750667102e+00 1.532704935347e+00 1.533358980709e+00 1.533339656414e+00 1.532831041169e+00 1.532409805888e+00 1.532558218367e+00 1.533259843999e+00 1.534028531337e+00 1.534333393881e+00 1.534040452263e+00 1.533496605311e+00 1.533219307717e+00 1.533467649093e+00 1.534050247094e+00 1.534508179232e+00 1.534507566159e+00 1.534094407364e+00 1.533622964710e+00 1.533447752413e+00 1.533651367989e+00 1.534010295236e+00 1.534193350858e+00 1.534027587792e+00 1.533613015997e+00 1.533219134386e+00 1.533060073864e+00 1.533151745716e+00 1.533318542584e+00 1.533338535272e+00 1.533110380324e+00 1.532720208891e+00 1.532362260611e+00 1.532181494061e+00 1.532175204581e+00 1.532204202290e+00 1.532105129674e+00 1.531818478978e+00 1.531425468031e+00 1.531076647006e+00 1.530859401423e+00 1.530741384455e+00 1.530609459767e+00 1.530364677192e+00 1.529999508773e+00 1.529589553450e+00 1.529218123673e+00 1.528910360279e+00 1.528629764341e+00 1.528320908739e+00 1.527954342920e+00 1.527534893575e+00 1.527091788135e+00 1.526650563087e+00 1.526222520080e+00 1.525810180539e+00 1.525400791711e+00 1.524968347989e+00 1.524493612385e+00 1.523982120475e+00 1.523461312123e+00 1.522958915282e+00 1.522476312074e+00 1.521987855553e+00 1.521461615846e+00 1.520890533217e+00 1.520299058608e+00 1.519710969891e+00 1.519129538404e+00 1.518538922784e+00 1.517922127236e+00 1.517276811939e+00 1.516613309436e+00 1.515940033779e+00 1.515255626053e+00 1.514553280953e+00 1.513837041848e+00 1.513112358990e+00 1.512379010081e+00 1.511630940579e+00 1.510861348441e+00 1.510071237632e+00 1.509267368190e+00 1.508456155757e+00 1.507638259812e+00 1.506808361343e+00 1.505960644081e+00 1.505093614061e+00 1.504207252786e+00 1.503304865086e+00 1.502391457363e+00 1.501467547672e+00 1.500531744326e+00 1.499579849471e+00 1.498609966805e+00 1.497623485283e+00 1.496622464032e+00 1.495608606917e+00 1.494579626333e+00 1.493532843347e+00 1.492471667408e+00 1.491396894168e+00 1.490306643848e+00 1.489198582331e+00 1.488072184945e+00 1.486929231198e+00 1.485772291223e+00 1.484602487579e+00 1.483415674915e+00 1.482210574901e+00 1.480989612745e+00 1.479755241560e+00 1.478505390305e+00 1.477240189383e+00 1.475957012640e+00 1.474655885133e+00 1.473341389485e+00 1.472012348719e+00 1.470665422124e+00 1.469300023419e+00 1.467915909141e+00 1.466516709957e+00 1.465102784862e+00 1.463673436273e+00 1.462224638641e+00 1.460755577705e+00 1.459267173162e+00 1.457765459905e+00 1.456248477013e+00 1.454714520873e+00 1.453161535501e+00 1.451587266039e+00 1.449995793584e+00 1.448390550212e+00 1.446769709446e+00 1.445130626507e+00 1.443472661988e+00 1.441797257293e+00 1.440103780015e+00 1.438395202111e+00 1.436668871851e+00 1.434922628733e+00 1.433158826837e+00 1.431377440998e+00 1.429577967955e+00 1.427758649488e+00 1.425922898122e+00 1.424068710059e+00 1.422195266136e+00 1.420305122630e+00 1.418393837657e+00 1.416464434212e+00 1.414519415076e+00 1.412555526547e+00 1.410572392519e+00 1.408569525479e+00 1.406547584994e+00 1.404506103055e+00 1.402448593796e+00 1.400372408622e+00 1.398275527858e+00 1.396159304030e+00 1.394023730909e+00 1.391867993868e+00 1.389695235415e+00 1.387503404455e+00 1.385290611152e+00 1.383057821848e+00 1.380806097489e+00 1.378534479876e+00 1.376243517609e+00 1.373933395410e+00 1.371601825359e+00 1.369251441415e+00 1.366882388567e+00 1.364491739268e+00 1.362081920458e+00 1.359652513745e+00 1.357201526637e+00 1.354731759098e+00 1.352242743265e+00 1.349732077760e+00 1.347200883471e+00 1.344650078112e+00 1.342078479663e+00 1.339486298281e+00 1.336874670365e+00 1.334241833448e+00 1.331588015790e+00 1.328914686228e+00 1.326219717525e+00 1.323503700053e+00 1.320768712420e+00 1.318012087926e+00 1.315233275631e+00 1.312435755565e+00 1.309615729016e+00 1.306774063116e+00 1.303913122647e+00 1.301029952683e+00 1.298125709411e+00 1.295200164424e+00 1.292253590001e+00 1.289285178711e+00 1.286296332374e+00 1.283285946217e+00 1.280252956092e+00 1.277199762565e+00 1.274124207512e+00 1.271027263014e+00 1.267908811522e+00 1.264768737838e+00 1.261607041210e+00 1.258423747144e+00 1.255218677961e+00 1.251991283636e+00 1.248742492960e+00 1.245472012653e+00 1.242179283144e+00 1.238864715996e+00 1.235528176740e+00 1.232169408861e+00 1.228789177346e+00 1.225386423705e+00 1.221961364373e+00 1.218514375741e+00 1.215044595702e+00 1.211553075069e+00 1.208040074099e+00 1.204503909466e+00 1.200944954513e+00 1.197364402047e+00 1.193760863938e+00 1.190135398156e+00 1.186487320519e+00 1.182816273631e+00 1.179122802197e+00 1.175407320423e+00 1.171668757961e+00 1.167908125716e+00 1.164125224514e+00 1.160319167583e+00 1.156489523365e+00 1.152638091776e+00 1.148763493454e+00 1.144866844313e+00 1.140948051971e+00 1.137005733713e+00 1.133040753812e+00 1.129053114342e+00 1.125041631138e+00 1.121008375027e+00 1.116952229243e+00 1.112873939431e+00 1.108771928174e+00 1.104647994069e+00 1.100500124263e+00 1.096330409830e+00 1.092137029133e+00 1.087921292205e+00 1.083683105284e+00 1.079421389139e+00 1.075136972440e+00 1.070830579594e+00 1.066500867015e+00 1.062148038265e+00 1.057772296057e+00 1.053373697307e+00 1.048952620287e+00 1.044509353912e+00 1.040043134193e+00 1.035554324564e+00 1.031042159366e+00 1.026506265302e+00 1.021948406967e+00 1.017368198103e+00 1.012766080830e+00 1.008141141900e+00 1.003492684248e+00 9.988210636273e-01 9.941265147068e-01 9.894104494336e-01 9.846722618536e-01 9.799119247275e-01 9.751283583663e-01 9.703207934768e-01 9.654908557954e-01 9.606395665183e-01 9.557655922252e-01 9.508704584583e-01 9.459521454546e-01 9.410108083004e-01 9.360465691025e-01 9.310606973904e-01 9.260529006453e-01 9.210248926861e-01 9.159740535731e-01 9.109000123824e-01 9.058034155999e-01 9.006859410653e-01 8.955460875621e-01 8.903858815659e-01 8.852043715432e-01 8.800018834153e-01 8.747761661319e-01 8.695279631541e-01 8.642592151348e-01 8.589694804226e-01 8.536599472729e-01 8.483301327421e-01 8.429773820687e-01 8.376037948972e-01 8.322093833940e-01 8.267944173260e-01 8.213592832725e-01 8.159052329019e-01 8.104295468898e-01 8.049340443027e-01 7.994175096762e-01 7.938813811411e-01 7.883264158261e-01 7.827517376708e-01 7.771571242133e-01 7.715440789659e-01 7.659109375744e-01 7.602586223756e-01 7.545875867300e-01 7.488983528432e-01 7.431907591966e-01 7.374637992995e-01 7.317191727109e-01 7.259568488932e-01 7.201768390075e-01 7.143786136930e-01 7.085633371619e-01 7.027309019069e-01 6.968815023526e-01 6.910161331583e-01 6.851338335112e-01 6.792357675473e-01 6.733207114340e-01 6.673903824945e-01 6.614445121547e-01 6.554834370024e-01 6.495074259576e-01 6.435168922988e-01 6.375122032194e-01 6.314932320893e-01 6.254606264536e-01 6.194152357678e-01 6.133572328295e-01 6.072862709973e-01 6.012026414913e-01 5.951081783740e-01 5.890026294907e-01 5.828862240806e-01 5.767593223133e-01 5.706224268485e-01 5.644757621283e-01 5.583211300248e-01 5.521576988390e-01 5.459869378199e-01 5.398086728715e-01 5.336235963565e-01 5.274323666417e-01 5.212363024428e-01 5.150355129936e-01 5.088321267920e-01 5.026238177574e-01 4.964135052141e-01 4.902017346452e-01 4.839888484128e-01 4.777770390547e-01 4.715660357140e-01 4.653568738291e-01 4.591512580904e-01 4.529501199322e-01 4.467538257731e-01 4.405651649516e-01 4.343841513763e-01 4.282113795484e-01 4.220507300875e-01 4.159013023804e-01 4.097663165410e-01 4.036466434002e-01 3.975440360341e-01 3.914606090998e-01 3.853979018251e-01 3.793588542609e-01 3.733451121405e-01 3.673588116334e-01 3.614025685131e-01 3.554794717299e-01 3.495910495604e-01 3.437428788905e-01 3.379346917760e-01 3.321714361952e-01 3.264571084585e-01 3.207938080464e-01 3.151875850119e-01 3.096414306238e-01 3.041593739717e-01 2.987472469139e-01 2.934085484387e-01 2.881504659037e-01 2.829779158054e-01 2.778960537575e-01 2.729125582802e-01 2.680319042442e-01 2.632630022004e-01 2.586128532395e-01 2.540881030916e-01 2.496982924019e-01 2.454503487671e-01 2.413532404529e-01 2.374168882944e-01 2.336499190999e-01 2.300609012646e-01 2.266610990719e-01 2.234589123652e-01 2.204647397469e-01 2.176882857838e-01 2.151377841867e-01 2.128243179229e-01 2.107555590983e-01 2.089390257937e-01 2.073839135375e-01 2.060953289154e-01 2.050797872807e-01 2.043435399702e-01 2.038876068520e-01 2.037174846484e-01 2.038321455864e-01 2.042332974502e-01 2.049199255275e-01 2.058884755723e-01 2.071365920509e-01 2.086592894507e-01 2.104504587264e-01 2.125054268345e-01 2.148149636908e-01 2.173720343158e-01 2.201684382852e-01 2.231949125494e-01 2.264422918725e-01 2.299017215636e-01 2.335632329060e-01 2.374179555576e-01 2.414562060060e-01 2.456689482549e-01 2.500482505410e-01 2.545827215180e-01 2.592663483750e-01 2.640897744609e-01 2.690458963928e-01 2.741265973786e-01 2.793242221655e-01 2.846328087594e-01 2.900457296531e-01 2.955563947008e-01 3.011591638315e-01 3.068480596929e-01 3.126181181043e-01 3.184650951991e-01 3.243822346386e-01 3.303674290532e-01 3.364142752591e-01 3.425200313125e-01 3.486803635913e-01 3.548920073626e-01 3.611518427169e-01 3.674552962505e-01 3.738003867259e-01 3.801836690396e-01 3.866030631743e-01 3.930551232455e-01 3.995377384019e-01 4.060487642111e-01 4.125849503669e-01 4.191451724868e-01 4.257274825414e-01 4.323292075990e-01 4.389477601434e-01 4.455833591129e-01 4.522329375003e-01 4.588942889037e-01 4.655668699969e-01 4.722489576135e-01 4.789387156021e-01 4.856347003505e-01 4.923351189132e-01 4.990403770846e-01 5.057474923682e-01 5.124553922638e-01 5.191628619822e-01 5.258694881299e-01 5.325739229653e-01 5.392738400226e-01 5.459698723307e-01 5.526602687559e-01 5.593433120664e-01 5.660186121861e-01 5.726849360120e-01 5.793423307389e-01 5.859880765482e-01 5.926219575077e-01 5.992443190708e-01 6.058527961367e-01 6.124471138799e-01 6.190257046109e-01 6.255885709955e-01 6.321347418829e-01 6.386630457108e-01 6.451727766161e-01 6.516632816753e-01 6.581339087218e-01 6.645835589811e-01 6.710116553164e-01 6.774168841444e-01 6.837990910417e-01 6.901578119813e-01 6.964917534144e-01 7.028001357997e-01 7.090825652225e-01 7.153382070689e-01 7.215664583883e-01 7.277664128499e-01 7.339377641976e-01 7.400794145318e-01 7.461904125210e-01 7.522702704902e-01 7.583195712325e-01 7.643356202591e-01 7.703185976325e-01 7.762689785787e-01 7.821845049319e-01 7.880653808480e-01 7.939104311564e-01 7.997192911745e-01 8.054913147693e-01 8.112259272253e-01 8.169223780608e-01 8.225803547225e-01 8.281986817032e-01 8.337774583686e-01 8.393148981945e-01 8.448118998831e-01 8.502662861914e-01 8.556795630514e-01 8.610483014130e-01 8.663741716762e-01 8.716563564328e-01 8.768932073078e-01 8.820853055079e-01 8.872305361151e-01 8.923303026851e-01 8.973819016998e-01 9.023861170891e-01 9.073427931281e-01 9.122499767956e-01 9.171080423915e-01 9.219159065419e-01 9.266735776787e-01 9.313814424582e-01 9.360361289758e-01 9.406402931617e-01 9.451906727396e-01 9.496887877893e-01 9.541328634297e-01 9.585225780286e-01 9.628580426665e-01 9.671380981727e-01 9.713637555500e-01 9.755321027330e-01 9.796447772274e-01 9.837001769033e-01 9.876974835176e-01 9.916376621836e-01 9.955184440540e-01 9.993421635400e-01 1.003104558864e+00 1.006808115277e+00 1.010451760692e+00 1.014034585944e+00 1.017557121563e+00 1.021017230788e+00 1.024416588793e+00 1.027753512135e+00 1.031027054245e+00 1.034239711220e+00 1.037386409887e+00 1.040471785691e+00 1.043491280764e+00 1.046449049206e+00 1.049340939463e+00 1.052167184104e+00 1.054930442031e+00 1.057625747154e+00 1.060257885177e+00 1.062822166603e+00 1.065321055935e+00 1.067754177869e+00 1.070118759949e+00 1.072419191037e+00 1.074650203226e+00 1.076815638892e+00 1.078913248752e+00 1.080941597144e+00 1.082905796420e+00 1.084798518464e+00 1.086626781228e+00 1.088383948343e+00 1.090075017568e+00 1.091698679524e+00 1.093250795724e+00 1.094739068893e+00 1.096155734045e+00 1.097506971190e+00 1.098788576620e+00 1.100001261015e+00 1.101148219118e+00 1.102223931043e+00 1.103236490516e+00 1.104176354705e+00 1.105051912911e+00 1.105860091323e+00 1.106599200255e+00 1.107274693490e+00 1.107878397545e+00 1.108420719553e+00 1.108893733667e+00 1.109301713633e+00 1.109646174086e+00 1.109920295984e+00 1.110136460707e+00 1.110281676433e+00 1.110367205438e+00 1.110387375075e+00 1.110344010649e+00 1.110241899570e+00 1.110072203805e+00 1.109846473555e+00 1.109556191452e+00 1.109207026032e+00 1.108799544196e+00 1.108329601924e+00 1.107806895642e+00 1.107220815704e+00 1.106583469482e+00 1.105886755870e+00 1.105135840112e+00 1.104332678420e+00 1.103472717398e+00 1.102565250962e+00 1.101602033917e+00 1.100591788888e+00 1.099531159639e+00 1.098421220715e+00 1.097267612165e+00 1.096063465801e+00 1.094819137784e+00 1.093527977522e+00 1.092195700675e+00 1.090823613179e+00 1.089409293686e+00 1.087959297679e+00 1.086470281949e+00 1.084947927841e+00 1.083390085492e+00 1.081800259509e+00 1.080180822759e+00 1.078530126948e+00 1.076852970442e+00 1.075149060001e+00 1.073421197685e+00 1.071671019642e+00 1.069898825296e+00 1.068109530673e+00 1.066300512916e+00 1.064478122483e+00 1.062641675900e+00 1.060793792117e+00 1.058937032803e+00 1.057071606063e+00 1.055202884960e+00 1.053328747359e+00 1.051454369448e+00 1.049580133667e+00 1.047708840328e+00 1.045844282796e+00 1.043984367615e+00 1.042137270225e+00 1.040299188329e+00 1.038476939494e+00 1.036670828761e+00 1.034883315386e+00 1.033117988041e+00 1.031373896193e+00 1.029658873585e+00 1.027968430971e+00 1.026311598759e+00 1.024685673451e+00 1.023094663347e+00 1.021542840526e+00 1.020028341170e+00 1.018559904486e+00 1.017131793293e+00 1.015754684661e+00 1.014424900607e+00 1.013146028474e+00 1.011924180485e+00 1.010753330352e+00 1.009646785784e+00 1.008595142563e+00 1.007609784170e+00 1.006687550322e+00 1.005830481382e+00 1.005046896689e+00 1.004326648002e+00 1.003686573345e+00 1.003115152811e+00 1.002622894574e+00 1.002209179786e+00 1.001870004156e+00 1.001619489159e+00 1.001443088499e+00 1.001358266200e+00 1.001353985803e+00 1.001435878064e+00 1.001609696582e+00 1.001864032342e+00 1.002218104270e+00 1.002652830867e+00 1.003184301191e+00 1.003807367522e+00 1.004517233553e+00 1.005329007245e+00 1.006222222123e+00 1.007219312483e+00 1.008302958513e+00 1.009481037288e+00 1.010756873312e+00 1.012115027922e+00 1.013578098825e+00 1.015120693398e+00 1.016762684559e+00 1.018493626274e+00 1.020309836089e+00 1.022223678950e+00 1.024212500040e+00 1.026301140501e+00 1.028464686697e+00 1.030715680728e+00 1.033052096449e+00 1.035459843286e+00 1.037959045503e+00 1.040521967225e+00 1.043169526617e+00 1.045886005733e+00 1.048671058166e+00 1.051532980731e+00 1.054448759533e+00 1.057441391471e+00 1.060485804945e+00 1.063593144716e+00 1.066759054762e+00 1.069970720865e+00 1.073244070204e+00 1.076554536451e+00 1.079918283035e+00 1.083320652716e+00 1.086759232910e+00 1.090241347530e+00 1.093746077058e+00 1.097290735203e+00 1.100854117176e+00 1.104444743883e+00 1.108056725182e+00 1.111679264610e+00 1.115324225326e+00 1.118970172673e+00 1.122629886346e+00 1.126289305021e+00 1.129947929886e+00 1.133607445423e+00 1.137253354010e+00 1.140895350420e+00 1.144519445503e+00 1.148127843390e+00 1.151716766592e+00 1.155278811750e+00 1.158817136108e+00 1.162322187195e+00 1.165794840662e+00 1.169230105804e+00 1.172623035178e+00 1.175974038749e+00 1.179275867381e+00 1.182528083940e+00 1.185727219634e+00 1.188868003943e+00 1.191950402797e+00 1.194968754190e+00 1.197921143387e+00 1.200805778086e+00 1.203615811186e+00 1.206353839608e+00 1.209012371739e+00 1.211589260268e+00 1.214085513914e+00 1.216491709590e+00 1.218813492862e+00 1.221039816737e+00 1.223173838296e+00 1.225212706802e+00 1.227147887948e+00 1.228988439099e+00 1.230719002489e+00 1.232347730995e+00 1.233867906449e+00 1.235273774340e+00 1.236575182963e+00 1.237753015372e+00 1.238822288224e+00 1.239770111423e+00 1.240595572078e+00 1.241305967041e+00 1.241883538192e+00 1.242347235719e+00 1.242676339382e+00 1.242880067005e+00 1.242957998308e+00 1.242898718810e+00 1.242716494997e+00 1.242393199603e+00 1.241942538798e+00 1.241355186878e+00 1.240629094637e+00 1.239773444675e+00 1.238772740061e+00 1.237642135821e+00 1.236367417712e+00 1.234955541475e+00 1.233408241047e+00 1.231714901747e+00 1.229889215658e+00 1.227918298458e+00 1.225811657355e+00 1.223563391462e+00 1.221174514476e+00 1.218649960481e+00 1.215981786621e+00 1.213178764051e+00 1.210234367597e+00 1.207154644255e+00 1.203936112121e+00 1.200581849767e+00 1.197092477920e+00 1.193467179661e+00 1.189710297922e+00 1.185817734180e+00 1.181796986974e+00 1.177641863463e+00 1.173360479961e+00 1.168950862504e+00 1.164411888081e+00 1.159753740185e+00 1.154963572730e+00 1.150060206700e+00 1.145031987458e+00 1.139885074935e+00 1.134627260096e+00 1.129244289112e+00 1.123762735458e+00 1.118159258716e+00 1.112453854564e+00 1.106643679519e+00 1.100721702294e+00 1.094713572156e+00 1.088590682189e+00 1.082384510729e+00 1.076080119471e+00 1.069682208518e+00 1.063209265797e+00 1.056634445899e+00 1.049997240097e+00 1.043270153786e+00 1.036471235622e+00 1.029609223964e+00 1.022665946979e+00 1.015677142778e+00 1.008613735821e+00 1.001504355706e+00 9.943436073521e-01 9.871288078543e-01 9.798853148411e-01 9.725907245320e-01 9.652758699274e-01 9.579283355361e-01 9.505587424018e-01 9.431793959271e-01 9.357801866061e-01 9.283884005770e-01 9.209899651758e-01 9.136047271182e-01 9.062358898814e-01 8.988849143312e-01 8.915702386387e-01 8.842866715188e-01 8.770538416360e-01 8.698709021222e-01 8.627512669172e-01 8.557022874310e-01 8.487319191602e-01 8.418528814820e-01 8.350687174064e-01 8.283974511510e-01 8.218400155490e-01 8.154152329935e-01 8.091280242604e-01 8.029913424790e-01 7.970177419205e-01 7.912126491550e-01 7.855971611995e-01 7.801712847463e-01 7.749570230820e-01 7.699590782924e-01 7.651903139085e-01 7.606673018996e-01 7.563902347750e-01 7.523852122154e-01 7.486465327849e-01 7.451979007413e-01 7.420429308609e-01 7.391879978367e-01 7.366542271000e-01 7.344310685019e-01 7.325459403155e-01 7.309891707984e-01 7.297726866431e-01 7.289071523873e-01 7.283795260566e-01 7.282139555203e-01 7.283901879905e-01 7.289232183109e-01 7.298080776010e-01 7.310329900995e-01 7.326135274939e-01 7.345213479092e-01 7.367704783317e-01 7.393415376300e-01 7.422260465371e-01 7.454244446742e-01 7.489093884838e-01 7.526836999385e-01 7.567255306669e-01 7.610215129918e-01 7.655619642116e-01 7.703245574943e-01 7.752958439041e-01 7.804597916730e-01 7.857950101017e-01 7.912861095863e-01 7.969161756905e-01 8.026571906252e-01 8.085033903085e-01 8.144227598246e-01 8.204024822298e-01 8.264256110913e-01 8.324575494858e-01 8.385026631431e-01 8.445169960872e-01 8.504962118796e-01 8.564225158271e-01 8.622594202073e-01 8.680162013574e-01 8.736472504713e-01 8.791535636956e-01 8.845157837326e-01 8.897030935087e-01 8.947255075166e-01 8.995413673141e-01 9.041557379368e-01 9.085481751166e-01 9.127007245042e-01 9.166157776974e-01 9.202668185938e-01 9.236563386285e-01 9.267694072366e-01 9.296000534655e-01 9.321431884165e-01 9.343922598469e-01 9.363442491628e-01 9.379950579825e-01 9.393473246594e-01 9.403935733081e-01 9.411456335980e-01 9.415966303961e-01 9.417554556401e-01 9.416309961453e-01 9.412190979020e-01 9.405467390024e-01 9.396037164995e-01 9.384156727872e-01 9.369943898330e-01 9.353435943757e-01 9.334973716813e-01 9.314529145847e-01 9.292434850154e-01 9.268846919706e-01 9.243914047743e-01 9.217978828818e-01 9.191133927248e-01 9.163717174389e-01 9.135919480977e-01 9.108005920422e-01 9.080229495960e-01 9.052816908811e-01 9.026064499550e-01 9.000146036364e-01 8.975399282692e-01 8.951946810428e-01 8.930104057940e-01 8.910036025456e-01 8.891896104756e-01 8.875981068984e-01 8.862281903315e-01 8.851079097370e-01 8.842399958866e-01 8.836316913491e-01 8.832974576306e-01 8.832261858842e-01 8.834319453948e-01 8.839016996558e-01 8.846338974536e-01 8.856194496283e-01 8.868448496986e-01 8.883015721880e-01 8.899649799338e-01 8.918255455850e-01 8.938533602976e-01 8.960336160047e-01 8.983411995755e-01 9.007452555640e-01 9.032293608066e-01 9.057574947159e-01 9.083111214543e-01 9.108587747483e-01 9.133732541634e-01 9.158335516594e-01 9.182084398627e-01 9.204795565156e-01 9.226183604278e-01 9.246089744591e-01 9.264271996938e-01 9.280570154274e-01 9.294846741916e-01 9.306906508428e-01 9.316703137787e-01 9.324063234236e-01 9.328968454142e-01 9.331356157799e-01 9.331153965267e-01 9.328407122531e-01 9.323080289265e-01 9.315235795378e-01 9.304884711384e-01 9.292123478864e-01 9.276990743652e-01 9.259584399814e-01 9.240037932579e-01 9.218369532018e-01 9.194793737508e-01 9.169344489237e-01 9.142154480124e-01 9.113371621071e-01 9.083031553058e-01 9.051323393591e-01 9.018244327462e-01 8.983965957446e-01 8.948510896214e-01 8.911938752241e-01 8.874361265768e-01 8.835703412859e-01 8.796127789755e-01 8.755525840797e-01 8.713978533238e-01 8.671489745520e-01 8.627979334904e-01 8.583533016932e-01 8.538033212279e-01 8.491564616144e-01 8.444037120483e-01 8.395490308186e-01 8.345946764862e-01 8.295343993459e-01 8.243821056097e-01 8.191327085345e-01 8.138000856131e-01 8.083877564999e-01 8.029059746147e-01 7.973725567084e-01 7.917910858300e-01 7.861892114694e-01 7.805753011946e-01 7.749718512411e-01 7.693999980288e-01 7.638737998655e-01 7.584241314189e-01 7.530612445224e-01 7.478160251816e-01 7.427005628956e-01 7.377367234155e-01 7.329469648418e-01 7.283390273706e-01 7.239399933959e-01 7.197540177798e-01 7.158034188551e-01 7.120969909563e-01 7.086462289248e-01 7.054726114324e-01 7.025795500101e-01 6.999952201647e-01 6.977298105303e-01 6.958094157950e-01 6.942628753308e-01 6.931126921960e-01 6.924061689674e-01 6.921694294653e-01 6.924602164510e-01 6.933208855412e-01 6.948031877040e-01 6.969670602172e-01 6.998585322244e-01 7.035420912853e-01 7.080565439736e-01 7.134521757887e-01 7.197617488284e-01 7.270074487330e-01 7.352087633385e-01 7.443524535560e-01 7.544310680796e-01 7.654018982863e-01 7.772178862325e-01 7.898146105868e-01 8.031031227522e-01 8.169991821794e-01 8.313855613843e-01 8.461564919733e-01 8.611864328107e-01 8.763486725863e-01 8.915240715661e-01 9.065789649684e-01 9.214046551250e-01 9.358785551785e-01 9.499030265540e-01 9.633841684763e-01 9.762382334752e-01 9.884086190888e-01 9.998317681989e-01 1.010483616832e+00 1.020337109557e+00 1.029389644825e+00 1.037655871846e+00 1.045151875214e+00 1.051924058468e+00 1.058011151397e+00 1.063475541402e+00 1.068377779796e+00 1.072780368862e+00 1.076757953086e+00 1.080367868508e+00 1.083682392025e+00 1.086749707142e+00 1.089620474197e+00 1.092338906895e+00 1.094924605613e+00 1.097407144516e+00 1.099781072537e+00 1.102054357689e+00 1.104208829651e+00 1.106220023520e+00 1.108068145821e+00 1.109705844699e+00 1.111107871487e+00 1.112222964347e+00 1.113012528720e+00 1.113438395321e+00 1.113452713356e+00 1.113029768557e+00 1.112126352454e+00 1.110727673466e+00 1.108807496963e+00 1.106359558001e+00 1.103387067072e+00 1.099889963659e+00 1.095905057805e+00 1.091454238682e+00 1.086591983125e+00 1.081376384655e+00 1.075870615114e+00 1.070165662451e+00 1.064330636176e+00 1.058466753256e+00 1.052652678868e+00 1.046970096894e+00 1.041501113594e+00 1.036289422160e+00 1.031399101628e+00 1.026842488262e+00 1.022643184043e+00 1.018799681937e+00 1.015291338114e+00 1.012117143877e+00 1.009244669371e+00 1.006676431256e+00 1.004404806275e+00 1.002445406380e+00 1.000836072295e+00 9.996060363853e-01 9.988272745736e-01 9.985420015251e-01 9.988146813143e-01 9.996881974361e-01 1.001173146999e+00 1.003285608140e+00 1.005974868654e+00 1.009197060274e+00 1.012866513250e+00 1.016886740679e+00 1.019003451516e+00 1.019449744231e+00 1.019752386517e+00 1.021558575399e+00 1.025760175601e+00 1.032024975029e+00 1.038967087116e+00 1.044844835229e+00 1.048457003270e+00 1.049733118100e+00 1.049734903633e+00 1.050112989275e+00 1.052265067406e+00 1.056567191314e+00 1.062140646782e+00 1.067304890864e+00 1.070388029855e+00 1.070513822790e+00 1.068008766335e+00 1.064211532954e+00 1.060764339100e+00 1.058775885455e+00 1.058248092207e+00 1.058052376219e+00 1.056530152554e+00 1.052363703077e+00 1.045237672655e+00 1.036018333177e+00 1.026371739902e+00 1.017947743453e+00 1.011528289400e+00 1.006641171825e+00 1.001804949813e+00 9.952966634857e-01 9.860497473154e-01 9.742280024457e-01 9.611795217087e-01 9.488259413850e-01 9.387469369102e-01 9.313687353084e-01 9.257616785534e-01 9.201685137178e-01 9.129369623313e-01 9.033826599471e-01 8.922119931841e-01 8.812728401420e-01 8.727621476832e-01 8.682919336287e-01 8.682765983003e-01 8.719641060877e-01 8.780947769913e-01 8.857112612695e-01 8.945560587559e-01 9.048892400545e-01 9.168377854902e-01 9.297199094786e-01 9.418795461406e-01 9.513430587439e-01 9.569899093692e-01 9.530415343012e-01 8.840639341679e-01 8.614912509892e-01 8.503758818680e-01 8.695420351289e-01 9.181876514845e-01 9.740790520228e-01 1.008924761405e+00 1.003922064384e+00 9.584205928692e-01 8.932453753751e-01 8.467866935228e-01 8.539024395719e-01 9.142701370815e-01 9.920206444220e-01 1.046703737733e+00 1.055056255105e+00 1.017140442136e+00 9.559080262393e-01 9.097616911833e-01 9.107988369196e-01 9.576918083838e-01 1.017392753173e+00 1.053398294451e+00 1.046185449748e+00 9.995172257075e-01 9.394079934974e-01 9.044224446184e-01 9.212607408903e-01 9.810967381649e-01 1.048708630510e+00 1.090208181918e+00 1.089081304281e+00 1.049621329664e+00 9.941509559295e-01 9.537064449929e-01 9.496861042836e-01 9.774564326684e-01 1.011396061638e+00 1.025372950749e+00 1.007903363528e+00 9.668608329703e-01 9.263083603821e-01 9.134764602981e-01 9.379191993206e-01 9.818595764548e-01 1.013989025195e+00 1.009205387970e+00 9.594958390927e-01 8.779197060150e-01 7.980455028738e-01 7.620909791769e-01 7.890549490646e-01 8.540493011252e-01 9.136082022982e-01 9.365216667201e-01 9.137917909877e-01 8.582579731651e-01 7.996669953526e-01 7.707408208203e-01 7.833184088277e-01 8.183422686424e-01 8.454678697767e-01 8.463872858039e-01 8.239336377546e-01 7.997011436027e-01 8.003288860346e-01 8.348246321460e-01 8.847669222273e-01 9.196382751020e-01 9.170049349673e-01 8.731448430702e-01 8.063465016961e-01 7.534938791796e-01 7.506319026204e-01 8.007141071187e-01 8.708305508820e-01 9.236018358673e-01 9.389194841344e-01 9.181606854915e-01 8.806361323547e-01 8.533839554087e-01 8.540511098489e-01 8.782039479917e-01 9.063612129919e-01 9.224345134355e-01 9.251943995677e-01 9.276297776984e-01 9.454849750003e-01 9.817789272435e-01 1.021330677669e+00 1.040703285565e+00 1.022943339344e+00 9.677653085258e-01 8.959629658259e-01 8.452050563695e-01 8.482171594326e-01 9.019546210392e-01 9.691816017021e-01 1.009693399437e+00 1.000875844264e+00 9.429645424774e-01 8.583691028742e-01 7.859235516723e-01 7.619801230713e-01 7.908508251130e-01 8.425556554180e-01 8.834721974139e-01 9.000762912367e-01 9.207431362061e-01
 1.485935521278e+00 1.486244351351e+00 1.486944897052e+00 1.488149368830e+00 1.489567917407e+00 1.490740351469e+00 1.491402122317e+00 1.491679038741e+00 1.491984912636e+00 1.492707037987e+00 1.493912336691e+00 1.495286442204e+00 1.496372817841e+00 1.496933156769e+00 1.497140699489e+00 1.497441010388e+00 1.498203909648e+00 1.499428548750e+00 1.500747300682e+00 1.501712362015e+00 1.502152370288e+00 1.502306265181e+00 1.502626849849e+00 1.503419036404e+00 1.504607340391e+00 1.505813435101e+00 1.506649790494e+00 1.507003879173e+00 1.507119876215e+00 1.507421765780e+00 1.508191984339e+00 1.509348145317e+00 1.510492840345e+00 1.511228891597e+00 1.511472652729e+00 1.511527110416e+00 1.511849215705e+00 1.512684068766e+00 1.513862899524e+00 1.514931339180e+00 1.515520327473e+00 1.515650232211e+00 1.515699480486e+00 1.516094512540e+00 1.516973809327e+00 1.518097487709e+00 1.519044072179e+00 1.519528320309e+00 1.519605515799e+00 1.519631530091e+00 1.519994870778e+00 1.520826857265e+00 1.521905190848e+00 1.522808420144e+00 1.523229449871e+00 1.523208675091e+00 1.523133932401e+00 1.523452870792e+00 1.524310907641e+00 1.525411961717e+00 1.526247173429e+00 1.526512540434e+00 1.526353677621e+00 1.526252336890e+00 1.526635275765e+00 1.527529560729e+00 1.528540848217e+00 1.529185240102e+00 1.529285051598e+00 1.529089415167e+00 1.529048030296e+00 1.529457211503e+00 1.530254840891e+00 1.531088187020e+00 1.531588511040e+00 1.531644325554e+00 1.531464089640e+00 1.531406891298e+00 1.531725572270e+00 1.532401885124e+00 1.533157841668e+00 1.533637293237e+00 1.533662062195e+00 1.533384506400e+00 1.533197035582e+00 1.533441680985e+00 1.534138551751e+00 1.534938243028e+00 1.535369797837e+00 1.535219007854e+00 1.534740703892e+00 1.534479647769e+00 1.534820146378e+00 1.535647184109e+00 1.536423388285e+00 1.536627422191e+00 1.536197543577e+00 1.535597712949e+00 1.535441213553e+00 1.535962296446e+00 1.536810675280e+00 1.537357070798e+00 1.537221185777e+00 1.536587186902e+00 1.536038156659e+00 1.536064532808e+00 1.536654402883e+00 1.537316254429e+00 1.537509440383e+00 1.537094371546e+00 1.536420350355e+00 1.536013171423e+00 1.536140514540e+00 1.536611322219e+00 1.536958759466e+00 1.536840825628e+00 1.536299881107e+00 1.535695979591e+00 1.535391358339e+00 1.535474665462e+00 1.535719191225e+00 1.535786631089e+00 1.535497152361e+00 1.534952509824e+00 1.534425176772e+00 1.534137932343e+00 1.534106701866e+00 1.534153444150e+00 1.534052468435e+00 1.533697594741e+00 1.533176040931e+00 1.532684714180e+00 1.532373039281e+00 1.532239498444e+00 1.532144301082e+00 1.531920833690e+00 1.531505359810e+00 1.530979089447e+00 1.530493674737e+00 1.530142942201e+00 1.529895031497e+00 1.529636086743e+00 1.529263652607e+00 1.528766311605e+00 1.528220426384e+00 1.527711198315e+00 1.527268723955e+00 1.526855748971e+00 1.526416344486e+00 1.525916822612e+00 1.525362848475e+00 1.524782487000e+00 1.524203298420e+00 1.523638649458e+00 1.523090243920e+00 1.522544706145e+00 1.521976938485e+00 1.521366314583e+00 1.520716026774e+00 1.520056242826e+00 1.519413106379e+00 1.518791289197e+00 1.518164505101e+00 1.517500653276e+00 1.516790728958e+00 1.516058130805e+00 1.515327924850e+00 1.514604795555e+00 1.513872322300e+00 1.513114677814e+00 1.512327949834e+00 1.511522497318e+00 1.510705340444e+00 1.509877621073e+00 1.509032350140e+00 1.508171198426e+00 1.507302094233e+00 1.506423821082e+00 1.505531032781e+00 1.504617097194e+00 1.503680786492e+00 1.502731417532e+00 1.501773005577e+00 1.500807918262e+00 1.499830983480e+00 1.498836627517e+00 1.497822216810e+00 1.496788025345e+00 1.495737185519e+00 1.494674531731e+00 1.493601319584e+00 1.492515414922e+00 1.491414421128e+00 1.490294784303e+00 1.489157612648e+00 1.488005557507e+00 1.486841117140e+00 1.485660783921e+00 1.484462529078e+00 1.483249786266e+00 1.482022162402e+00 1.480779603281e+00 1.479519176255e+00 1.478239716946e+00 1.476943682086e+00 1.475632446343e+00 1.474308014326e+00 1.472967457289e+00 1.471607687228e+00 1.470231182615e+00 1.468841352142e+00 1.467435696049e+00 1.466014557898e+00 1.464575360063e+00 1.463117258483e+00 1.461645659052e+00 1.460159589819e+00 1.458655951845e+00 1.457132290345e+00 1.455590618596e+00 1.454032974543e+00 1.452460382367e+00 1.450872344825e+00 1.449264590953e+00 1.447636343693e+00 1.445988456945e+00 1.444326389706e+00 1.442649702502e+00 1.440955319103e+00 1.439241674675e+00 1.437506669441e+00 1.435753846721e+00 1.433986822398e+00 1.432204208989e+00 1.430403245729e+00 1.428582901966e+00 1.426745320891e+00 1.424888971261e+00 1.423016851489e+00 1.421128270505e+00 1.419217981370e+00 1.417290507828e+00 1.415345755811e+00 1.413381685414e+00 1.411398591537e+00 1.409397530044e+00 1.407379173774e+00 1.405340808352e+00 1.403285331859e+00 1.401208841082e+00 1.399113758434e+00 1.397002678635e+00 1.394872587903e+00 1.392723539839e+00 1.390554382824e+00 1.388365764945e+00 1.386157588610e+00 1.383933056598e+00 1.381689873523e+00 1.379425451567e+00 1.377141949043e+00 1.374838403714e+00 1.372514960876e+00 1.370174473974e+00 1.367814548158e+00 1.365433244634e+00 1.363031771382e+00 1.360612012119e+00 1.358171193731e+00 1.355711281779e+00 1.353232078808e+00 1.350731711857e+00 1.348212060024e+00 1.345673161444e+00 1.343113277869e+00 1.340533867862e+00 1.337934628174e+00 1.335313870487e+00 1.332673611709e+00 1.330014983547e+00 1.327334134864e+00 1.324632505062e+00 1.321911652338e+00 1.319169097805e+00 1.316406632311e+00 1.313624769807e+00 1.310821030978e+00 1.307996827376e+00 1.305152131922e+00 1.302286441869e+00 1.299399268631e+00 1.296493722556e+00 1.293565586173e+00 1.290616170972e+00 1.287647324936e+00 1.284656451632e+00 1.281643639243e+00 1.278611503671e+00 1.275557169952e+00 1.272482015025e+00 1.269385289343e+00 1.266267351932e+00 1.263127849705e+00 1.259967460432e+00 1.256785979238e+00 1.253581988286e+00 1.250357678751e+00 1.247111453196e+00 1.243843163772e+00 1.240554137260e+00 1.237243087437e+00 1.233910539819e+00 1.230556523457e+00 1.227180613495e+00 1.223782624217e+00 1.220363357302e+00 1.216922594053e+00 1.213459301610e+00 1.209974642102e+00 1.206468151291e+00 1.202939284086e+00 1.199388980959e+00 1.195816888424e+00 1.192221978995e+00 1.188605396060e+00 1.184966787895e+00 1.181305964603e+00 1.177623593508e+00 1.173919142963e+00 1.170191030882e+00 1.166442399041e+00 1.162670909342e+00 1.158877180918e+00 1.155061636486e+00 1.151222782805e+00 1.147362195886e+00 1.143479290045e+00 1.139573935773e+00 1.135646749003e+00 1.131697438175e+00 1.127724955311e+00 1.123729927493e+00 1.119712875729e+00 1.115673474004e+00 1.111611550867e+00 1.107527908745e+00 1.103421792088e+00 1.099292570951e+00 1.095141725460e+00 1.090966622211e+00 1.086770583309e+00 1.082552141745e+00 1.078311509282e+00 1.074048232568e+00 1.069762667803e+00 1.065454165545e+00 1.061123464544e+00 1.056770516845e+00 1.052395280962e+00 1.047997837788e+00 1.043577393367e+00 1.039135143442e+00 1.034670780884e+00 1.030183957537e+00 1.025674467011e+00 1.021142504122e+00 1.016588196562e+00 1.012012155313e+00 1.007414556326e+00 1.002794577960e+00 9.981524139910e-01 9.934871403208e-01 9.887994835500e-01 9.840901285811e-01 9.793591963842e-01 9.746070213445e-01 9.698323318913e-01 9.650356714121e-01 9.602158307993e-01 9.553738754786e-01 9.505109991744e-01 9.456272587154e-01 9.407218509550e-01 9.357937141473e-01 9.308431342697e-01 9.258701435665e-01 9.208767656284e-01 9.158619229180e-01 9.108262660013e-01 9.057693471143e-01 9.006891156870e-01 8.955879385922e-01 8.904655337772e-01 8.853221815630e-01 8.801594250300e-01 8.749755768604e-01 8.697684956805e-01 8.645409634777e-01 8.592926431031e-01 8.540235174142e-01 8.487353268070e-01 8.434268414197e-01 8.380979558786e-01 8.327478193865e-01 8.273762955336e-01 8.219851463969e-01 8.165742267083e-01 8.111450782958e-01 8.056966865847e-01 8.002274996035e-01 7.947377400461e-01 7.892292965663e-01 7.837010411358e-01 7.781549388274e-01 7.725909208259e-01 7.670066012990e-01 7.614045722694e-01 7.557829817116e-01 7.501431097510e-01 7.444861300396e-01 7.388110712805e-01 7.331186756509e-01 7.274083594472e-01 7.216804623783e-01 7.159356106944e-01 7.101737056506e-01 7.043948075970e-01 6.986007297423e-01 6.927885831137e-01 6.869609345189e-01 6.811185813243e-01 6.752597803648e-01 6.693854047696e-01 6.634963653383e-01 6.575923869092e-01 6.516743808220e-01 6.457423856242e-01 6.397960248417e-01 6.338365839853e-01 6.278636948679e-01 6.218773825773e-01 6.158790406214e-01 6.098679779992e-01 6.038456740483e-01 5.978116779956e-01 5.917666239701e-01 5.857108177076e-01 5.796452966915e-01 5.735696953882e-01 5.674859878180e-01 5.613926461931e-01 5.552908701428e-01 5.491820235766e-01 5.430663909881e-01 5.369445795307e-01 5.308168837766e-01 5.246838269056e-01 5.185451807665e-01 5.124039509136e-01 5.062594492661e-01 5.001128376386e-01 4.939643002373e-01 4.878145957276e-01 4.816656207686e-01 4.755173221050e-01 4.693711561019e-01 4.632293430231e-01 4.570898031662e-01 4.509556401504e-01 4.448282320627e-01 4.387076315860e-01 4.325962420649e-01 4.264952259307e-01 4.204046893462e-01 4.143284618953e-01 4.082664919431e-01 4.022200254349e-01 3.961925518901e-01 3.901849253205e-01 3.841980148292e-01 3.782363472764e-01 3.722997197342e-01 3.663921844894e-01 3.605154813921e-01 3.546712625223e-01 3.488642809174e-01 3.430959767940e-01 3.373695722045e-01 3.316891931052e-01 3.260576286777e-01 3.204781024240e-01 3.149558253855e-01 3.094936923738e-01 3.040974989701e-01 2.987697398841e-01 2.935163676535e-01 2.883433480694e-01 2.832549817842e-01 2.782578766842e-01 2.733581253613e-01 2.685607991570e-01 2.638747620514e-01 2.593052584803e-01 2.548605922348e-01 2.505493292442e-01 2.463776466054e-01 2.423559474829e-01 2.384914539381e-01 2.347925128641e-01 2.312698884665e-01 2.279311834105e-01 2.247871381576e-01 2.218458185887e-01 2.191166539947e-01 2.166089467351e-01 2.143312355821e-01 2.122913796765e-01 2.104984363725e-01 2.089583024531e-01 2.076782562151e-01 2.066637034507e-01 2.059188608934e-01 2.054478441260e-01 2.052541613936e-01 2.053368528910e-01 2.056982311886e-01 2.063367158566e-01 2.072494668020e-01 2.084349330624e-01 2.098869303625e-01 2.116022865391e-01 2.135739010921e-01 2.157943831665e-01 2.182581978120e-01 2.209562288425e-01 2.238798297427e-01 2.270210893560e-01 2.303705555629e-01 2.339202424637e-01 2.376599211285e-01 2.415810913610e-01 2.456753300586e-01 2.499335279780e-01 2.543473108485e-01 2.589081526631e-01 2.636088824894e-01 2.684413358818e-01 2.733981926756e-01 2.784722190121e-01 2.836570778173e-01 2.889454744918e-01 2.943330906226e-01 2.998125524984e-01 3.053789423928e-01 3.110269100900e-01 3.167506679147e-01 3.225470488228e-01 3.284110465082e-01 3.343365535261e-01 3.403228596982e-01 3.463635611063e-01 3.524558649085e-01 3.585976146420e-01 3.647834218919e-01 3.710114645043e-01 3.772782739894e-01 3.835817718339e-01 3.899190106374e-01 3.962868393978e-01 4.026838963524e-01 4.091071770467e-01 4.155543712030e-01 4.220237104420e-01 4.285133600622e-01 4.350214412794e-01 4.415459708587e-01 4.480847120529e-01 4.546361647334e-01 4.611999202488e-01 4.677729991949e-01 4.743544419904e-01 4.809430098869e-01 4.875370216928e-01 4.941351751811e-01 5.007354702243e-01 5.073379931530e-01 5.139413609046e-01 5.205430044863e-01 5.271428647174e-01 5.337389294085e-01 5.403321012312e-01 5.469192087449e-01 5.535000499500e-01 5.600736233742e-01 5.666387964344e-01 5.731951184593e-01 5.797405975600e-01 5.862755068622e-01 5.927981856359e-01 5.993075153074e-01 6.058033424683e-01 6.122840819441e-01 6.187502449312e-01 6.251993639735e-01 6.316307320568e-01 6.380454622268e-01 6.444407462911e-01 6.508164865214e-01 6.571712904936e-01 6.635059262559e-01 6.698185636734e-01 6.761083680818e-01 6.823752084028e-01 6.886176749590e-01 6.948355369333e-01 7.010276487219e-01 7.071940254882e-01 7.133331732352e-01 7.194445220017e-01 7.255281402533e-01 7.315823325820e-01 7.376077958603e-01 7.436018489839e-01 7.495651408347e-01 7.554977896778e-01 7.613974796064e-01 7.672645739817e-01 7.730978150846e-01 7.788968841243e-01 7.846607323303e-01 7.903900265937e-01 7.960822517078e-01 8.017381052828e-01 8.073572702207e-01 8.129377950683e-01 8.184803906185e-01 8.239832542103e-01 8.294462816173e-01 8.348695631691e-01 8.402512224192e-01 8.455920761805e-01 8.508902571954e-01 8.561459844445e-01 8.613583538639e-01 8.665264058571e-01 8.716505100609e-01 8.767292139759e-01 8.817627932082e-01 8.867498275353e-01 8.916909154779e-01 8.965834821041e-01 9.014297077123e-01 9.062274411270e-01 9.109754241199e-01 9.156748073139e-01 9.203234879470e-01 9.249220025853e-01 9.294699002441e-01 9.339659422576e-01 9.384101397981e-01 9.428016143729e-01 9.471399860483e-01 9.514257534338e-01 9.556570296727e-01 9.598341743544e-01 9.639555809228e-01 9.680225663187e-01 9.720332940626e-01 9.759872916324e-01 9.798850389012e-01 9.837250884034e-01 9.875087833258e-01 9.912327894504e-01 9.948998792753e-01 9.985070088522e-01 1.002054795462e+00 1.005543628592e+00 1.008971260873e+00 1.012339764447e+00 1.015646261975e+00 1.018891834482e+00 1.022076314340e+00 1.025197974829e+00 1.028259154424e+00 1.031255913619e+00 1.034191165014e+00 1.037062237660e+00 1.039869955443e+00 1.042614763176e+00 1.045293499171e+00 1.047909733329e+00 1.050460113125e+00 1.052947194888e+00 1.055368449873e+00 1.057723280573e+00 1.060015713099e+00 1.062238622536e+00 1.064399333568e+00 1.066491548603e+00 1.068518442111e+00 1.070479941255e+00 1.072372935295e+00 1.074202225395e+00 1.075962122453e+00 1.077657773627e+00 1.079285341761e+00 1.080845198392e+00 1.082341476993e+00 1.083766734759e+00 1.085129411024e+00 1.086422054616e+00 1.087649090324e+00 1.088811347001e+00 1.089903083532e+00 1.090932745182e+00 1.091892219084e+00 1.092788649970e+00 1.093617774495e+00 1.094379770487e+00 1.095078878259e+00 1.095708648300e+00 1.096278572036e+00 1.096777813062e+00 1.097216891526e+00 1.097590780523e+00 1.097898620916e+00 1.098147190487e+00 1.098326680876e+00 1.098448824075e+00 1.098505872508e+00 1.098501561330e+00 1.098437885660e+00 1.098308297804e+00 1.098125412951e+00 1.097876185244e+00 1.097572937226e+00 1.097208626255e+00 1.096786186647e+00 1.096310774576e+00 1.095772522819e+00 1.095185678873e+00 1.094538796723e+00 1.093840224006e+00 1.093089389006e+00 1.092282883604e+00 1.091430403573e+00 1.090521495149e+00 1.089568686905e+00 1.088564013946e+00 1.087512909196e+00 1.086417383882e+00 1.085272692983e+00 1.084089853889e+00 1.082858729967e+00 1.081590542617e+00 1.080280164840e+00 1.078930292886e+00 1.077545044664e+00 1.076120327184e+00 1.074664732831e+00 1.073172050112e+00 1.071649934295e+00 1.070096778575e+00 1.068513828251e+00 1.066905560328e+00 1.065269865470e+00 1.063612541503e+00 1.061930295895e+00 1.060229993166e+00 1.058510913804e+00 1.056773288602e+00 1.055022336540e+00 1.053257170263e+00 1.051481628398e+00 1.049696594747e+00 1.047903609388e+00 1.046106764214e+00 1.044304074560e+00 1.042503570053e+00 1.040701549192e+00 1.038904033737e+00 1.037111803297e+00 1.035325917663e+00 1.033552158660e+00 1.031787541483e+00 1.030039177423e+00 1.028305246766e+00 1.026591353418e+00 1.024898740099e+00 1.023227808229e+00 1.021585119373e+00 1.019967181267e+00 1.018382630068e+00 1.016829101924e+00 1.015311631260e+00 1.013831530547e+00 1.012389421066e+00 1.010993569424e+00 1.009637358058e+00 1.008332326055e+00 1.007073142022e+00 1.005865928199e+00 1.004714702370e+00 1.003614859400e+00 1.002578545833e+00 1.001596894144e+00 1.000682861190e+00 9.998310514457e-01 9.990451309591e-01 9.983312720103e-01 9.976825064032e-01 9.971133075821e-01 9.966116272016e-01 9.961909759200e-01 9.958462594754e-01 9.955792800032e-01 9.953989604069e-01 9.952928272544e-01 9.952799732649e-01 9.953457330625e-01 9.955013335982e-01 9.957463687182e-01 9.960741449453e-01 9.965006725286e-01 9.970093723350e-01 9.976174141971e-01 9.983130525956e-01 9.991012093897e-01 9.999882065416e-01 1.000959353363e+00 1.002036043614e+00 1.003196514203e+00 1.004457312039e+00 1.005812411712e+00 1.007255175355e+00 1.008802212968e+00 1.010429715808e+00 1.012161281939e+00 1.013978856457e+00 1.015887260348e+00 1.017892931252e+00 1.019976171702e+00 1.022160878208e+00 1.024420274798e+00 1.026773442470e+00 1.029209853198e+00 1.031723737921e+00 1.034328495315e+00 1.037000319280e+00 1.039761829195e+00 1.042590326124e+00 1.045494872987e+00 1.048475112260e+00 1.051514580803e+00 1.054633920129e+00 1.057804957518e+00 1.061046608363e+00 1.064344741430e+00 1.067695956151e+00 1.071110952895e+00 1.074564809325e+00 1.078079058134e+00 1.081629846478e+00 1.085227365573e+00 1.088867178030e+00 1.092535325949e+00 1.096247709478e+00 1.099980612871e+00 1.103747866861e+00 1.107536119637e+00 1.111342232717e+00 1.115172911608e+00 1.119008374609e+00 1.122863081090e+00 1.126719702716e+00 1.130582445302e+00 1.134447747319e+00 1.138304480975e+00 1.142163062800e+00 1.146004931091e+00 1.149838345790e+00 1.153654318682e+00 1.157448257668e+00 1.161223136172e+00 1.164966068429e+00 1.168683622509e+00 1.172365969099e+00 1.176011181587e+00 1.179618257349e+00 1.183179418232e+00 1.186696660239e+00 1.190162734472e+00 1.193576867167e+00 1.196935156860e+00 1.200232287274e+00 1.203468494499e+00 1.206638535047e+00 1.209739587169e+00 1.212770880438e+00 1.215725023089e+00 1.218604052411e+00 1.221402550769e+00 1.224116188905e+00 1.226747759195e+00 1.229286940898e+00 1.231738281121e+00 1.234094557176e+00 1.236352643598e+00 1.238516589368e+00 1.240573929337e+00 1.242533202976e+00 1.244382453253e+00 1.246124750479e+00 1.247759831167e+00 1.249275794566e+00 1.250685622296e+00 1.251972969651e+00 1.253144701398e+00 1.254197934844e+00 1.255124021368e+00 1.255934636810e+00 1.256611455682e+00 1.257168381903e+00 1.257595341131e+00 1.257888446758e+00 1.258057967390e+00 1.258086057806e+00 1.257991407007e+00 1.257754987065e+00 1.257384136297e+00 1.256881888586e+00 1.256234625287e+00 1.255457753329e+00 1.254534746088e+00 1.253478140869e+00 1.252279799332e+00 1.250938883897e+00 1.249462866544e+00 1.247839810037e+00 1.246081294600e+00 1.244177698485e+00 1.242133577858e+00 1.239951596115e+00 1.237623380813e+00 1.235160132344e+00 1.232552506865e+00 1.229807816113e+00 1.226921902084e+00 1.223897492140e+00 1.220736239894e+00 1.217435976679e+00 1.214000898195e+00 1.210427368192e+00 1.206722496701e+00 1.202880944482e+00 1.198909539673e+00 1.194805188864e+00 1.190571276129e+00 1.186211815168e+00 1.181720235296e+00 1.177110312478e+00 1.172369290224e+00 1.167511228503e+00 1.162532677057e+00 1.157431957850e+00 1.152222791460e+00 1.146888391153e+00 1.141452769039e+00 1.135900732890e+00 1.130240501306e+00 1.124482442227e+00 1.118609003069e+00 1.112650399418e+00 1.106581749104e+00 1.100424023704e+00 1.094176781946e+00 1.087829479483e+00 1.081412758589e+00 1.074895336658e+00 1.068310493143e+00 1.061644743505e+00 1.054900497813e+00 1.048099607628e+00 1.041215196021e+00 1.034285315336e+00 1.027286628186e+00 1.020233620243e+00 1.013139268387e+00 1.005984179700e+00 9.988039639271e-01 9.915731439292e-01 9.843168794767e-01 9.770332984137e-01 9.697205793318e-01 9.624017788217e-01 9.550587384268e-01 9.477203124992e-01 9.403759967541e-01 9.330371631899e-01 9.257149069296e-01 9.184036487542e-01 9.111259205879e-01 9.038736847996e-01 8.966637517338e-01 8.895007627346e-01 8.823889889816e-01 8.753430956856e-01 8.683632908747e-01 8.614659355884e-01 8.546521773507e-01 8.479364269937e-01 8.413248960790e-01 8.348274988304e-01 8.284550202659e-01 8.222139402655e-01 8.161203936379e-01 8.101750336041e-01 8.043991740548e-01 7.987927241932e-01 7.933735771682e-01 7.881501160146e-01 7.831281134374e-01 7.783286852028e-01 7.737486216470e-01 7.694118446771e-01 7.653182125833e-01 7.614810285087e-01 7.579149895666e-01 7.546165681672e-01 7.516120248787e-01 7.488908885191e-01 7.464755950535e-01 7.443668166040e-01 7.425666474624e-01 7.410944500028e-01 7.399351061107e-01 7.391125597284e-01 7.386142695576e-01 7.384471232865e-01 7.386195605455e-01 7.391135419620e-01 7.399486190270e-01 7.411023619756e-01 7.425844514641e-01 7.443878194369e-01 7.464960528531e-01 7.489203271492e-01 7.516318624720e-01 7.546377316675e-01 7.579197552993e-01 7.614644631200e-01 7.652684204558e-01 7.693073742548e-01 7.735758377526e-01 7.780561878637e-01 7.827306262241e-01 7.875872121798e-01 7.926073019304e-01 7.977711466956e-01 8.030682205369e-01 8.084734724865e-01 8.139710429209e-01 8.195493866839e-01 8.251745777135e-01 8.308465672982e-01 8.365330636531e-01 8.422196526032e-01 8.478964106342e-01 8.535245404528e-01 8.591129645433e-01 8.646211785084e-01 8.700414077847e-01 8.753639105057e-01 8.805498952995e-01 8.856133059139e-01 8.905114249395e-01 8.952450248886e-01 8.997995955799e-01 9.041477798382e-01 9.082982157455e-01 9.122186343773e-01 9.159110435433e-01 9.193613322876e-01 9.225549302651e-01 9.254943678467e-01 9.281615369264e-01 9.305576654466e-01 9.326733778320e-01 9.345081472573e-01 9.360558495544e-01 9.373188145214e-01 9.382939758225e-01 9.389824760995e-01 9.393919885786e-01 9.395160608264e-01 9.393742228731e-01 9.389607275484e-01 9.382882637745e-01 9.373723276959e-01 9.362087312798e-01 9.348313305207e-01 9.332329477622e-01 9.314420168470e-01 9.294741734050e-01 9.273364332332e-01 9.250651493663e-01 9.226628487634e-01 9.201622184627e-01 9.175826927777e-01 9.149425917778e-01 9.122733742607e-01 9.095902497783e-01 9.069246373187e-01 9.042960238106e-01 9.017329056373e-01 8.992561511839e-01 8.968901754923e-01 8.946607969680e-01 8.925812837878e-01 8.906864146561e-01 8.889797343561e-01 8.874911597536e-01 8.862319500172e-01 8.852101200726e-01 8.844503693620e-01 8.839460086242e-01 8.837166462115e-01 8.837585334346e-01 8.840717161692e-01 8.846624876194e-01 8.855142103168e-01 8.866322015894e-01 8.879959899881e-01 8.895989769345e-01 8.914230262618e-01 8.934513936699e-01 8.956690704845e-01 8.980462791003e-01 9.005700277172e-01 9.032069506976e-01 9.059398506119e-01 9.087409618759e-01 9.115786313090e-01 9.144358352961e-01 9.172779140571e-01 9.200849802268e-01 9.228278766138e-01 9.254835935233e-01 9.280300085988e-01 9.304416134246e-01 9.327032650026e-01 9.347884781986e-01 9.366876540966e-01 9.383794793557e-01 9.398523975222e-01 9.410974919096e-01 9.420981090323e-01 9.428562287144e-01 9.433571468268e-01 9.436032266989e-01 9.435912825241e-01 9.433195156462e-01 9.427921425098e-01 9.420105138995e-01 9.409825421223e-01 9.397080104858e-01 9.382027923483e-01 9.364665085927e-01 9.345103571926e-01 9.323476663329e-01 9.299784884245e-01 9.274219672535e-01 9.246794015317e-01 9.217627864914e-01 9.186812938731e-01 9.154377449778e-01 9.120460960887e-01 9.085022919985e-01 9.048211443129e-01 9.009992860928e-01 8.970418786424e-01 8.929540162971e-01 8.887282357299e-01 8.843767311050e-01 8.798880678163e-01 8.752693430902e-01 8.705190678397e-01 8.656324493412e-01 8.606162329167e-01 8.554630509324e-01 8.501838396869e-01 8.447731234372e-01 8.392393466084e-01 8.335898116350e-01 8.278242020639e-01 8.219631886530e-01 8.160074250246e-01 8.099788168729e-01 8.038868895326e-01 7.977499764577e-01 7.915921744580e-01 7.854236541896e-01 7.792790383861e-01 7.731700033903e-01 7.671263918840e-01 7.611712113636e-01 7.553220889202e-01 7.496119558134e-01 7.440506954017e-01 7.386704633766e-01 7.334813202441e-01 7.285041950739e-01 7.237567848340e-01 7.192461154494e-01 7.149933317619e-01 7.110002906742e-01 7.072856718430e-01 7.038547391077e-01 7.007164118860e-01 6.978907757041e-01 6.953795683248e-01 6.932117115945e-01 6.913976273906e-01 6.899667385235e-01 6.889489019971e-01 6.883718894216e-01 6.882840399613e-01 6.887169839682e-01 6.897296887863e-01 6.913649601039e-01 6.936768227624e-01 6.967197380553e-01 7.005371549674e-01 7.051831999816e-01 7.106862829676e-01 7.170837902696e-01 7.243897609989e-01 7.326088817036e-01 7.417373696163e-01 7.517413079584e-01 7.625906098602e-01 7.742186480703e-01 7.865624310006e-01 7.995326845070e-01 8.130303106074e-01 8.269568960920e-01 8.411864933957e-01 8.556113744062e-01 8.701027826752e-01 8.845410969558e-01 8.988137195219e-01 9.127994476543e-01 9.264064076895e-01 9.395276610055e-01 9.520895947764e-01 9.640196661598e-01 9.752591202423e-01 9.857773068829e-01 9.955363868699e-01 1.004537742341e+00 1.012778745937e+00 1.020280568641e+00 1.027077524194e+00 1.033204573052e+00 1.038723466517e+00 1.043684157182e+00 1.048158069965e+00 1.052208221659e+00 1.055900679197e+00 1.059305212658e+00 1.062475409708e+00 1.065474996917e+00 1.068341551420e+00 1.071117766706e+00 1.073833832407e+00 1.076500716925e+00 1.079136495071e+00 1.081729294532e+00 1.084279545377e+00 1.086763735353e+00 1.089157300389e+00 1.091435115440e+00 1.093554256021e+00 1.095488448952e+00 1.097186982188e+00 1.098614926610e+00 1.099730687369e+00 1.100489104812e+00 1.100859549818e+00 1.100795830930e+00 1.100278087665e+00 1.099273769665e+00 1.097769376598e+00 1.095758930190e+00 1.093236484028e+00 1.090230590322e+00 1.086754859438e+00 1.082859779058e+00 1.078594758257e+00 1.074022799236e+00 1.069226940409e+00 1.064272817886e+00 1.059259155732e+00 1.054256590834e+00 1.049345138911e+00 1.044595484682e+00 1.040049005513e+00 1.035759728690e+00 1.031735344530e+00 1.027995587284e+00 1.024533954955e+00 1.021333990755e+00 1.018395813685e+00 1.015694863006e+00 1.013244610733e+00 1.011046112130e+00 1.009130121361e+00 1.007539928157e+00 1.006315593519e+00 1.005530971337e+00 1.005223529688e+00 1.005455475024e+00 1.006253212885e+00 1.007619030459e+00 1.009552961352e+00 1.011994862893e+00 1.014901162587e+00 1.018184812036e+00 1.021769795307e+00 1.023519364320e+00 1.023587925656e+00 1.023522469916e+00 1.024994725532e+00 1.028921043312e+00 1.034988791298e+00 1.041821829096e+00 1.047677586131e+00 1.051356395232e+00 1.052787119247e+00 1.053028161524e+00 1.053728614342e+00 1.056281174412e+00 1.061041941497e+00 1.067116526901e+00 1.072807580395e+00 1.076428606027e+00 1.077101152641e+00 1.075158802202e+00 1.071945646069e+00 1.069110293376e+00 1.067766037422e+00 1.067911515085e+00 1.068408857476e+00 1.067588257531e+00 1.064118501366e+00 1.057661532779e+00 1.049061088331e+00 1.039959646778e+00 1.031983938526e+00 1.025904977061e+00 1.021254752591e+00 1.016562483627e+00 1.010115545770e+00 1.000848116006e+00 9.889122856160e-01 9.756248253823e-01 9.628741716403e-01 9.522083855083e-01 9.440295026925e-01 9.373925760058e-01 9.305333952611e-01 9.217906120248e-01 9.104841584215e-01 8.973580091692e-01 8.843461904956e-01 8.737815817078e-01 8.674309330700e-01 8.658054948621e-01 8.681282784484e-01 8.729668008106e-01 8.790742860489e-01 8.858760101017e-01 8.934220958812e-01 9.018640849366e-01 9.108547853589e-01 9.193603886990e-01 9.261624667301e-01 9.308554067806e-01 9.345578300436e-01 8.861076582391e-01 8.749323067248e-01 8.622317004815e-01 8.670119429320e-01 8.954439947778e-01 9.358996178957e-01 9.662156717087e-01 9.677339726897e-01 9.358683116605e-01 8.848754484944e-01 8.455159912070e-01 8.488509293216e-01 8.997348890997e-01 9.710090270310e-01 1.026445109472e+00 1.041958845360e+00 1.013669262387e+00 9.588533866238e-01 9.107809897571e-01 9.017750606864e-01 9.380657854261e-01 9.942541678250e-01 1.035746621448e+00 1.040349730911e+00 1.006781227697e+00 9.550639922998e-01 9.194216814027e-01 9.285373557445e-01 9.817438109468e-01 1.049906691418e+00 1.098955104983e+00 1.107947573435e+00 1.075017225755e+00 1.016867053155e+00 9.631371605408e-01 9.419904217504e-01 9.604585437086e-01 9.992560680031e-01 1.029667377686e+00 1.032431806692e+00 1.005934737309e+00 9.658622726419e-01 9.371596000090e-01 9.377516265712e-01 9.633770006557e-01 9.902168787911e-01 9.921675445548e-01 9.556343861061e-01 8.867369832576e-01 8.127195425053e-01 7.734524902715e-01 7.936226204953e-01 8.567185773718e-01 9.210930391491e-01 9.516653432130e-01 9.338591883656e-01 8.756042009816e-01 8.050641777747e-01 7.606246443174e-01 7.658713462197e-01 8.079925833776e-01 8.522781435326e-01 8.716374719589e-01 8.602538597278e-01 8.334821670001e-01 8.182329451801e-01 8.330241533872e-01 8.707984562706e-01 9.048257976126e-01 9.094716999202e-01 8.753359181891e-01 8.153366823501e-01 7.633606850855e-01 7.575431652055e-01 8.069348608387e-01 8.813705302829e-01 9.406382321957e-01 9.596245598675e-01 9.353396026278e-01 8.858345557952e-01 8.429353187692e-01 8.347076200849e-01 8.641576427886e-01 9.090383032539e-01 9.438304588737e-01 9.571962385094e-01 9.553485105892e-01 9.546053356408e-01 9.672059863875e-01 9.895764853773e-01 1.004196087554e+00 9.929003057114e-01 9.499888601020e-01 8.893197174385e-01 8.424422348723e-01 8.408052385826e-01 8.867801294258e-01 9.487708644688e-01 9.874621408647e-01 9.780576176887e-01 9.183250884719e-01 8.301881144966e-01 7.561206468566e-01 7.389365090041e-01 7.835803100678e-01 8.525821701299e-01 9.046262225158e-01 9.219356578463e-01 9.352080850145e-01
 1.498241625009e+00 1.498462516401e+00 1.499079727439e+00 1.500206836266e+00 1.501549494163e+00 1.502642949096e+00 1.503219729758e+00 1.503406240058e+00 1.503620663145e+00 1.504256636457e+00 1.505382843143e+00 1.506681004920e+00 1.507686727515e+00 1.508158539397e+00 1.508272229780e+00 1.508480023656e+00 1.509155447867e+00 1.510299034477e+00 1.511537213169e+00 1.512418037125e+00 1.512766020226e+00 1.512823128526e+00 1.513049371782e+00 1.513752139576e+00 1.514856828049e+00 1.515979990950e+00 1.516728565780e+00 1.516987419917e+00 1.517003571062e+00 1.517208072819e+00 1.517888282494e+00 1.518961230105e+00 1.520022550940e+00 1.520666289840e+00 1.520810942952e+00 1.520763257897e+00 1.520986555797e+00 1.521730944387e+00 1.522824075477e+00 1.523804811038e+00 1.524299406597e+00 1.524326410539e+00 1.524270673171e+00 1.524563894646e+00 1.525348249382e+00 1.526383317202e+00 1.527240122248e+00 1.527627990355e+00 1.527599020575e+00 1.527515495232e+00 1.527774411661e+00 1.528511698496e+00 1.529500917984e+00 1.530311897024e+00 1.530631586588e+00 1.530502235163e+00 1.530317786509e+00 1.530533843232e+00 1.531295394309e+00 1.532302589999e+00 1.533040353587e+00 1.533200947900e+00 1.532932911668e+00 1.532722056430e+00 1.532998597660e+00 1.533791032980e+00 1.534703988348e+00 1.535248814461e+00 1.535243143846e+00 1.534935290283e+00 1.534779718904e+00 1.535078664613e+00 1.535772706854e+00 1.536507675068e+00 1.536907466842e+00 1.536852902034e+00 1.536555529329e+00 1.536379879064e+00 1.536588140394e+00 1.537162527745e+00 1.537818728165e+00 1.538192669599e+00 1.538101582676e+00 1.537702658665e+00 1.537396642441e+00 1.537530898207e+00 1.538125039712e+00 1.538821175876e+00 1.539141384869e+00 1.538871054968e+00 1.538269721547e+00 1.537889289661e+00 1.538118452938e+00 1.538839110248e+00 1.539508362548e+00 1.539597631243e+00 1.539045228986e+00 1.538320008847e+00 1.538041698404e+00 1.538448762859e+00 1.539188680740e+00 1.539625173141e+00 1.539371516745e+00 1.538610673726e+00 1.537932763258e+00 1.537835334193e+00 1.538310730719e+00 1.538863186321e+00 1.538943232103e+00 1.538404677296e+00 1.537599430103e+00 1.537060930208e+00 1.537065115306e+00 1.537421796216e+00 1.537656851520e+00 1.537419929500e+00 1.536750590969e+00 1.536012185701e+00 1.535577486612e+00 1.535538165833e+00 1.535665924360e+00 1.535615572919e+00 1.535201542185e+00 1.534525364258e+00 1.533864061502e+00 1.533446489743e+00 1.533290603299e+00 1.533215757304e+00 1.532991802445e+00 1.532509389120e+00 1.531855018254e+00 1.531229085723e+00 1.530784647192e+00 1.530522536772e+00 1.530301583466e+00 1.529952213250e+00 1.529406541784e+00 1.528745853794e+00 1.528123807037e+00 1.527637094483e+00 1.527257861343e+00 1.526870742103e+00 1.526369146160e+00 1.525738800981e+00 1.525055323819e+00 1.524407955339e+00 1.523829046099e+00 1.523282878684e+00 1.522711101328e+00 1.522077954761e+00 1.521387803628e+00 1.520669200161e+00 1.519951547328e+00 1.519248644956e+00 1.518563380854e+00 1.517880701632e+00 1.517176618079e+00 1.516428730225e+00 1.515639753446e+00 1.514838877172e+00 1.514054730181e+00 1.513292277323e+00 1.512526372576e+00 1.511724084678e+00 1.510875227383e+00 1.510000067571e+00 1.509126847959e+00 1.508260951295e+00 1.507386550813e+00 1.506486483088e+00 1.505558317758e+00 1.504609153592e+00 1.503648966744e+00 1.502676799132e+00 1.501687310642e+00 1.500681468493e+00 1.499666677419e+00 1.498643254900e+00 1.497605082295e+00 1.496545484177e+00 1.495463984513e+00 1.494367506518e+00 1.493262076328e+00 1.492149326432e+00 1.491025000059e+00 1.489883077663e+00 1.488721002785e+00 1.487538751569e+00 1.486339363110e+00 1.485126881193e+00 1.483903412304e+00 1.482668493387e+00 1.481417439059e+00 1.480148181215e+00 1.478860091203e+00 1.477557198877e+00 1.476241504378e+00 1.474909869259e+00 1.473560415236e+00 1.472195282155e+00 1.470815605034e+00 1.469420299121e+00 1.468007496231e+00 1.466575515658e+00 1.465126041936e+00 1.463661211182e+00 1.462182331991e+00 1.460687726991e+00 1.459173584304e+00 1.457642153207e+00 1.456096696721e+00 1.454535894007e+00 1.452959185263e+00 1.451363860470e+00 1.449749942380e+00 1.448121413325e+00 1.446478656624e+00 1.444818590694e+00 1.443137620647e+00 1.441438847204e+00 1.439723467068e+00 1.437992900715e+00 1.436246377697e+00 1.434480861252e+00 1.432694030807e+00 1.430887307579e+00 1.429065770761e+00 1.427229730997e+00 1.425375855170e+00 1.423502398445e+00 1.421607949956e+00 1.419694712867e+00 1.417766893572e+00 1.415823837819e+00 1.413861726766e+00 1.411880531891e+00 1.409881628188e+00 1.407863664583e+00 1.405829839883e+00 1.403778809424e+00 1.401706966251e+00 1.399617007687e+00 1.397509654889e+00 1.395382987669e+00 1.393236974230e+00 1.391073267260e+00 1.388891551933e+00 1.386689834280e+00 1.384470270248e+00 1.382230588294e+00 1.379971442543e+00 1.377696074001e+00 1.375402020482e+00 1.373088544065e+00 1.370755008332e+00 1.368401550165e+00 1.366028777278e+00 1.363639111090e+00 1.361231150290e+00 1.358801440918e+00 1.356352474212e+00 1.353883369065e+00 1.351394304916e+00 1.348888051743e+00 1.346362699492e+00 1.343815035429e+00 1.341247475627e+00 1.338661586691e+00 1.336054736417e+00 1.333428145339e+00 1.330783000698e+00 1.328115889056e+00 1.325429659894e+00 1.322723836814e+00 1.319997619503e+00 1.317250673199e+00 1.314485289356e+00 1.311697159330e+00 1.308890126818e+00 1.306064505153e+00 1.303216387172e+00 1.300347834071e+00 1.297459374287e+00 1.294549955290e+00 1.291620359573e+00 1.288670891875e+00 1.285700629599e+00 1.282708803084e+00 1.279696474702e+00 1.276663556110e+00 1.273609495902e+00 1.270536267526e+00 1.267441253019e+00 1.264324399839e+00 1.261187909718e+00 1.258030132838e+00 1.254850300553e+00 1.251650715173e+00 1.248429784383e+00 1.245187111245e+00 1.241923566901e+00 1.238638835144e+00 1.235332299247e+00 1.232004992906e+00 1.228656874514e+00 1.225286265412e+00 1.221895340824e+00 1.218483065451e+00 1.215048081978e+00 1.211593188629e+00 1.208116237755e+00 1.204617246662e+00 1.201097815621e+00 1.197555469236e+00 1.193992296525e+00 1.190407663027e+00 1.186801848503e+00 1.183173150729e+00 1.179524119524e+00 1.175852565317e+00 1.172159059063e+00 1.168444825045e+00 1.164708560438e+00 1.160949476818e+00 1.157169527742e+00 1.153367285502e+00 1.149542994313e+00 1.145697716559e+00 1.141830420144e+00 1.137939897140e+00 1.134028749332e+00 1.130095612657e+00 1.126140268508e+00 1.122163233881e+00 1.118163120516e+00 1.114141527115e+00 1.110098259423e+00 1.106032843444e+00 1.101945801943e+00 1.097836968303e+00 1.093705462963e+00 1.089551517558e+00 1.085376063860e+00 1.081178568104e+00 1.076959178450e+00 1.072718398799e+00 1.068454931564e+00 1.064169211900e+00 1.059862548458e+00 1.055532334752e+00 1.051180931186e+00 1.046807985032e+00 1.042412659144e+00 1.037996598480e+00 1.033557122512e+00 1.029096319972e+00 1.024613211442e+00 1.020108691097e+00 1.015582132821e+00 1.011034144890e+00 1.006464045232e+00 1.001872364964e+00 9.972591277532e-01 9.926243431008e-01 9.879670427049e-01 9.832880851035e-01 9.785875692752e-01 9.738662129772e-01 9.691231272540e-01 9.643591580394e-01 9.595729192508e-01 9.547650753610e-01 9.499352753036e-01 9.450842812678e-01 9.402131167614e-01 9.353208883636e-01 9.304073375588e-01 9.254721777168e-01 9.205149964269e-01 9.155365277739e-01 9.105376558661e-01 9.055190924544e-01 9.004793275782e-01 8.954187104620e-01 8.903360177056e-01 8.852316571801e-01 8.801078752141e-01 8.749640196538e-01 8.698000260888e-01 8.646161094481e-01 8.594096049825e-01 8.541833067731e-01 8.489373312221e-01 8.436710284380e-01 8.383862755251e-01 8.330817187518e-01 8.277556287901e-01 8.224102165896e-01 8.170444879473e-01 8.116600307623e-01 8.062578552247e-01 8.008356417202e-01 7.953953027617e-01 7.899350247539e-01 7.844545464138e-01 7.789557166855e-01 7.734389896731e-01 7.679052328819e-01 7.623538120006e-01 7.567833531388e-01 7.511938761293e-01 7.455871686118e-01 7.399624515730e-01 7.343214027993e-01 7.286643641385e-01 7.229889331783e-01 7.172975158836e-01 7.115884262844e-01 7.058631954450e-01 7.001220559299e-01 6.943659110878e-01 6.885935368382e-01 6.828059543373e-01 6.770030057088e-01 6.711842939936e-01 6.653522373580e-01 6.595050817325e-01 6.536444549789e-01 6.477691819059e-01 6.418804580929e-01 6.359794939560e-01 6.300653746810e-01 6.241376883830e-01 6.181984851403e-01 6.122472672325e-01 6.062851386358e-01 6.003116467638e-01 5.943269972664e-01 5.883329851767e-01 5.823287359980e-01 5.763141516979e-01 5.702917168857e-01 5.642594631854e-01 5.582203801234e-01 5.521735266025e-01 5.461200711521e-01 5.400592650005e-01 5.339933107792e-01 5.279220795022e-01 5.218474326136e-01 5.157678054281e-01 5.096841596640e-01 5.035994911916e-01 4.975133215933e-01 4.914263638828e-01 4.853393316057e-01 4.792530354176e-01 4.731682216640e-01 4.670863186116e-01 4.610084875975e-01 4.549355530946e-01 4.488689348971e-01 4.428079786626e-01 4.367557465496e-01 4.307132093287e-01 4.246816803213e-01 4.186630919358e-01 4.126574029146e-01 4.066670094779e-01 4.006941970820e-01 3.947396338114e-01 3.888059522658e-01 3.828948830668e-01 3.770075216227e-01 3.711477386626e-01 3.653170372630e-01 3.595166601286e-01 3.537516928725e-01 3.480230250216e-01 3.423332186272e-01 3.366874229247e-01 3.310866686128e-01 3.255354700509e-01 3.200370666942e-01 3.145953414748e-01 3.092149563369e-01 3.038994216039e-01 2.986533616139e-01 2.934818642132e-01 2.883897559534e-01 2.833826498836e-01 2.784665846041e-01 2.736462521335e-01 2.689291016578e-01 2.643212340020e-01 2.598283755451e-01 2.554609533418e-01 2.512226909096e-01 2.471230074331e-01 2.431708175592e-01 2.393730796184e-01 2.357392139284e-01 2.322761487315e-01 2.289952386733e-01 2.259033923662e-01 2.230103000504e-01 2.203250272874e-01 2.178552755946e-01 2.156093821411e-01 2.135962024778e-01 2.118219924782e-01 2.102948463186e-01 2.090204766591e-01 2.080034323671e-01 2.072492562634e-01 2.067612637612e-01 2.065415170926e-01 2.065916671595e-01 2.069124817592e-01 2.075026542275e-01 2.083610691745e-01 2.094840375778e-01 2.108676363028e-01 2.125086226132e-01 2.143990123290e-01 2.165341406798e-01 2.189070038617e-01 2.215088265680e-01 2.243331601990e-01 2.273706199224e-01 2.306137382962e-01 2.340538218920e-01 2.376810239853e-01 2.414885882052e-01 2.454667429724e-01 2.496074709553e-01 2.539028983742e-01 2.583443013594e-01 2.629255900154e-01 2.676368475904e-01 2.724721423536e-01 2.774257702694e-01 2.824888394164e-01 2.876567391788e-01 2.929221675051e-01 2.982805373083e-01 3.037262734353e-01 3.092532097566e-01 3.148576028859e-01 3.205341462002e-01 3.262777146118e-01 3.320852272680e-01 3.379528237524e-01 3.438765561181e-01 3.498519412794e-01 3.558758673862e-01 3.619457170716e-01 3.680584943726e-01 3.742100966594e-01 3.803990434441e-01 3.866215198293e-01 3.928757933674e-01 3.991601057408e-01 4.054703170564e-01 4.118058336674e-01 4.181638624023e-01 4.245422859657e-01 4.309404808320e-01 4.373547989907e-01 4.437850075348e-01 4.502279609376e-01 4.566828812032e-01 4.631482029508e-01 4.696218985343e-01 4.761037149885e-01 4.825911040323e-01 4.890826884074e-01 4.955777933691e-01 5.020756228985e-01 5.085735452257e-01 5.150709684732e-01 5.215673559599e-01 5.280614369973e-01 5.345511623817e-01 5.410359815597e-01 5.475151710298e-01 5.539874569682e-01 5.604519336041e-01 5.669076598599e-01 5.733530070371e-01 5.797888682240e-01 5.862120190655e-01 5.926230760990e-01 5.990210039248e-01 6.054046561221e-01 6.117733482145e-01 6.181259228490e-01 6.244622457488e-01 6.307807767466e-01 6.370809279933e-01 6.433621885403e-01 6.496232750992e-01 6.558645905447e-01 6.620843102337e-01 6.682807162702e-01 6.744564537669e-01 6.806078004126e-01 6.867349528314e-01 6.928366422458e-01 6.989136966697e-01 7.049640113760e-01 7.109869084860e-01 7.169831796864e-01 7.229500068330e-01 7.288887687224e-01 7.347972808547e-01 7.406754375966e-01 7.465232521043e-01 7.523389591567e-01 7.581221241349e-01 7.638732293939e-01 7.695904902127e-01 7.752734448519e-01 7.809215956143e-01 7.865349193460e-01 7.921120940381e-01 7.976522978960e-01 8.031554854676e-01 8.086212173022e-01 8.140479957704e-01 8.194360070873e-01 8.247842520723e-01 8.300924370884e-01 8.353606952269e-01 8.405866460497e-01 8.457712550043e-01 8.509127768620e-01 8.560119007263e-01 8.610675870127e-01 8.660784298373e-01 8.710455705789e-01 8.759667686278e-01 8.808427562499e-01 8.856716404725e-01 8.904539469398e-01 8.951891851244e-01 8.998763309132e-01 9.045150259004e-01 9.091047970469e-01 9.136451179316e-01 9.181354646477e-01 9.225756276233e-01 9.269648979731e-01 9.313026463690e-01 9.355878246193e-01 9.398212981570e-01 9.440008311192e-01 9.481283751671e-01 9.522013170483e-01 9.562201307810e-01 9.601837813527e-01 9.640927558894e-01 9.679462531681e-01 9.717433231913e-01 9.754842956522e-01 9.791678216686e-01 9.827944612793e-01 9.863633675765e-01 9.898739219275e-01 9.933260257420e-01 9.967188863252e-01 1.000053867265e+00 1.003327421181e+00 1.006542697154e+00 1.009696135708e+00 1.012789659167e+00 1.015822557161e+00 1.018792599914e+00 1.021702778968e+00 1.024550103387e+00 1.027335023803e+00 1.030058157120e+00 1.032717209558e+00 1.035315715016e+00 1.037848383629e+00 1.040319434532e+00 1.042725292937e+00 1.045067882896e+00 1.047346991354e+00 1.049559388302e+00 1.051709583856e+00 1.053793488356e+00 1.055813951442e+00 1.057769305027e+00 1.059657772763e+00 1.061484390971e+00 1.063242289866e+00 1.064937669680e+00 1.066565709023e+00 1.068128523476e+00 1.069627453515e+00 1.071058628463e+00 1.072426979249e+00 1.073726646960e+00 1.074963864904e+00 1.076134247700e+00 1.077238332808e+00 1.078280367171e+00 1.079253165880e+00 1.080165663208e+00 1.081009600424e+00 1.081790337641e+00 1.082508002487e+00 1.083158220460e+00 1.083749148797e+00 1.084271287993e+00 1.084734460967e+00 1.085132730368e+00 1.085466869464e+00 1.085742185028e+00 1.085950492786e+00 1.086103199128e+00 1.086189051016e+00 1.086217829152e+00 1.086186854620e+00 1.086092508980e+00 1.085944442615e+00 1.085730870987e+00 1.085465871483e+00 1.085139697484e+00 1.084757736988e+00 1.084321334877e+00 1.083825103246e+00 1.083280686277e+00 1.082676066992e+00 1.082023363545e+00 1.081315745524e+00 1.080556531015e+00 1.079750719997e+00 1.078889261955e+00 1.077985884045e+00 1.077029725978e+00 1.076030175846e+00 1.074984444528e+00 1.073892763798e+00 1.072761679795e+00 1.071583273195e+00 1.070369451301e+00 1.069111563591e+00 1.067817581556e+00 1.066487418645e+00 1.065118110244e+00 1.063720071515e+00 1.062283551136e+00 1.060820534460e+00 1.059324468084e+00 1.057800970556e+00 1.056251554850e+00 1.054674655530e+00 1.053077711586e+00 1.051454813737e+00 1.049815262724e+00 1.048155036884e+00 1.046478834656e+00 1.044788653320e+00 1.043084091264e+00 1.041370897623e+00 1.039645248999e+00 1.037915604026e+00 1.036179801452e+00 1.034439542085e+00 1.032700523323e+00 1.030959518484e+00 1.029224914622e+00 1.027492967388e+00 1.025769321781e+00 1.024055842087e+00 1.022352215466e+00 1.020665090687e+00 1.018991995129e+00 1.017339751294e+00 1.015706947757e+00 1.014097428363e+00 1.012514988999e+00 1.010957540023e+00 1.009432977443e+00 1.007938555963e+00 1.006480787779e+00 1.005059683719e+00 1.003676510283e+00 1.002339008710e+00 1.001040571158e+00 9.997935440499e-01 9.985920008272e-01 9.974438936237e-01 9.963485593465e-01 9.953063228586e-01 9.943281323746e-01 9.934033024667e-01 9.925465150972e-01 9.917499073914e-01 9.910211614114e-01 9.903630320040e-01 9.897698640079e-01 9.892567548815e-01 9.888100811345e-01 9.884462172802e-01 9.881572257165e-01 9.879470926977e-01 9.878226778701e-01 9.877740465648e-01 9.878183352948e-01 9.879405092527e-01 9.881546719362e-01 9.884559879203e-01 9.888435448087e-01 9.893284434059e-01 9.898947065427e-01 9.905639192315e-01 9.913182689470e-01 9.921698573555e-01 9.931174296014e-01 9.941523756648e-01 9.952927575316e-01 9.965183486138e-01 9.978470124653e-01 9.992672189058e-01 1.000781422583e+00 1.002396277074e+00 1.004096500750e+00 1.005901575658e+00 1.007790857131e+00 1.009778400517e+00 1.011858807608e+00 1.014023790558e+00 1.016290478591e+00 1.018632514393e+00 1.021074132534e+00 1.023596494556e+00 1.026203420640e+00 1.028899864405e+00 1.031667416237e+00 1.034527590307e+00 1.037454191622e+00 1.040464632927e+00 1.043548047146e+00 1.046698694487e+00 1.049928404730e+00 1.053214192426e+00 1.056576778278e+00 1.059993984754e+00 1.063472530490e+00 1.067014264210e+00 1.070600359722e+00 1.074251471842e+00 1.077939461817e+00 1.081681238548e+00 1.085464742882e+00 1.089284647299e+00 1.093150974482e+00 1.097040621220e+00 1.100970590288e+00 1.104923255446e+00 1.108901500275e+00 1.112905454814e+00 1.116919402587e+00 1.120958127918e+00 1.125000194381e+00 1.129056038051e+00 1.133115577784e+00 1.137172589877e+00 1.141235505612e+00 1.145284680874e+00 1.149332041235e+00 1.153363815870e+00 1.157380120013e+00 1.161381817693e+00 1.165354609432e+00 1.169308738783e+00 1.173228950247e+00 1.177119572739e+00 1.180975084691e+00 1.184788272407e+00 1.188563014232e+00 1.192288909345e+00 1.195967787007e+00 1.199595266199e+00 1.203165638647e+00 1.206679862009e+00 1.210130404320e+00 1.213517685516e+00 1.216838217809e+00 1.220086750075e+00 1.223263656771e+00 1.226361459042e+00 1.229381061841e+00 1.232319164552e+00 1.235170263275e+00 1.237936268695e+00 1.240609067985e+00 1.243190240992e+00 1.245677370347e+00 1.248062260935e+00 1.250352168363e+00 1.252533899948e+00 1.254613651988e+00 1.256585410193e+00 1.258444251423e+00 1.260196932319e+00 1.261829349209e+00 1.263350698721e+00 1.264751568339e+00 1.266031066114e+00 1.267193965092e+00 1.268225277404e+00 1.269140653710e+00 1.269922626783e+00 1.270578660775e+00 1.271107171176e+00 1.271499002428e+00 1.271766717205e+00 1.271891908323e+00 1.271888996209e+00 1.271749004331e+00 1.271467253428e+00 1.271054959684e+00 1.270496312492e+00 1.269806555883e+00 1.268971029876e+00 1.267995691028e+00 1.266883583679e+00 1.265622806339e+00 1.264227843081e+00 1.262684230919e+00 1.261002980412e+00 1.259178548254e+00 1.257208787030e+00 1.255101802780e+00 1.252848168825e+00 1.250456570710e+00 1.247920551430e+00 1.245244370669e+00 1.242429292339e+00 1.239471528343e+00 1.236377897763e+00 1.233143628173e+00 1.229774206732e+00 1.226265261072e+00 1.222623907062e+00 1.218846918404e+00 1.214937213909e+00 1.210896354289e+00 1.206722232160e+00 1.202423722143e+00 1.197992870974e+00 1.193441387650e+00 1.188761837193e+00 1.183961160015e+00 1.179043330450e+00 1.174001000796e+00 1.168851077152e+00 1.163577327505e+00 1.158198343632e+00 1.152708779813e+00 1.147106891791e+00 1.141410530620e+00 1.135598014650e+00 1.129697947925e+00 1.123694494491e+00 1.117595384663e+00 1.111413030524e+00 1.105128804635e+00 1.098774928112e+00 1.092326550088e+00 1.085802999438e+00 1.079208552357e+00 1.072529175311e+00 1.065797781214e+00 1.058984650836e+00 1.052120457018e+00 1.045196292581e+00 1.038211303103e+00 1.031190433312e+00 1.024106621056e+00 1.016996743741e+00 1.009841167628e+00 1.002652349400e+00 9.954448255234e-01 9.882007380441e-01 9.809534772543e-01 9.736816053014e-01 9.664072700244e-01 9.591319331567e-01 9.518538885775e-01 9.445944299752e-01 9.373401852409e-01 9.301157807727e-01 9.229141533246e-01 9.157476619201e-01 9.086252891018e-01 9.015453534980e-01 8.945266092729e-01 8.875659214011e-01 8.806777320376e-01 8.738666623279e-01 8.671406248512e-01 8.605092229347e-01 8.539792980424e-01 8.475623557413e-01 8.412609677640e-01 8.350915990890e-01 8.290573401799e-01 8.231706884672e-01 8.174404009384e-01 8.118733623386e-01 8.064848986409e-01 8.012755332763e-01 7.962657617653e-01 7.914536217415e-01 7.868578519838e-01 7.824835560078e-01 7.783373831831e-01 7.744370718211e-01 7.707783211355e-01 7.673843002240e-01 7.642505900650e-01 7.613900395687e-01 7.588135166395e-01 7.565162733598e-01 7.545210241086e-01 7.528144467081e-01 7.514156539056e-01 7.503227314025e-01 7.495343468851e-01 7.490661188317e-01 7.488989099014e-01 7.490544581427e-01 7.495156148592e-01 7.502866429852e-01 7.513715840688e-01 7.527498297053e-01 7.544365169095e-01 7.564076253522e-01 7.586684746666e-01 7.612088197557e-01 7.640121149335e-01 7.670817999994e-01 7.703934334828e-01 7.739460443669e-01 7.777229597195e-01 7.817091650916e-01 7.858957520886e-01 7.902644472936e-01 7.948016396983e-01 7.994938897944e-01 8.043215329726e-01 8.092698992780e-01 8.143263713758e-01 8.194641489972e-01 8.246778090311e-01 8.299433639505e-01 8.352413521465e-01 8.405662199463e-01 8.458812715864e-01 8.511904396968e-01 8.564620376162e-01 8.616815642761e-01 8.668443797401e-01 8.719094692610e-01 8.768906127748e-01 8.817490834330e-01 8.864771610178e-01 8.910699355348e-01 8.954901880040e-01 8.997530421150e-01 9.038216312118e-01 9.076957620724e-01 9.113656334933e-01 9.148082064955e-01 9.180306804503e-01 9.210091602326e-01 9.237449403984e-01 9.262283048164e-01 9.284504369847e-01 9.304119964343e-01 9.321043201139e-01 9.335281303617e-01 9.346785765606e-01 9.355610364726e-01 9.361687689666e-01 9.365121724372e-01 9.365900549570e-01 9.364068897155e-01 9.359761089237e-01 9.352917322994e-01 9.343819517946e-01 9.332403455889e-01 9.318853301137e-01 9.303363565376e-01 9.285918106107e-01 9.266892196239e-01 9.246255777181e-01 9.224304935467e-01 9.201244112201e-01 9.177161376961e-01 9.152429389189e-01 9.127123795804e-01 9.101565578659e-01 9.075951369484e-01 9.050514787278e-01 9.025515604774e-01 9.001149535504e-01 8.977707210916e-01 8.955354808773e-01 8.934398364047e-01 8.914965587644e-01 8.897321835888e-01 8.881653544430e-01 8.868065209096e-01 8.856858560461e-01 8.848004302754e-01 8.841750744685e-01 8.838135565955e-01 8.837191020943e-01 8.839076509719e-01 8.843662259532e-01 8.851067909229e-01 8.861170366900e-01 8.873930081862e-01 8.889299509022e-01 8.907080073476e-01 8.927228947367e-01 8.949494419175e-01 8.973764364878e-01 8.999792714167e-01 9.027373434738e-01 9.056318685474e-01 9.086303313630e-01 9.117172347029e-01 9.148577199921e-01 9.180338194593e-01 9.212169369103e-01 9.243769981393e-01 9.274970169610e-01 9.305444576737e-01 9.335019949805e-01 9.363419338111e-01 9.390457742983e-01 9.415935800716e-01 9.439644629932e-01 9.461466426738e-01 9.481178016703e-01 9.498735745125e-01 9.513949533400e-01 9.526759291551e-01 9.537110449433e-01 9.544876868166e-01 9.550116765300e-01 9.552710137142e-01 9.552724499902e-01 9.550133263886e-01 9.544969981824e-01 9.537264462509e-01 9.527055155236e-01 9.514439229453e-01 9.499397532249e-01 9.482100465021e-01 9.462534059517e-01 9.440788550504e-01 9.416995284236e-01 9.391122592084e-01 9.363342142342e-01 9.333626541798e-01 9.302089978974e-01 9.268762928091e-01 9.233659934943e-01 9.196886909744e-01 9.158363065070e-01 9.118217082741e-01 9.076373606363e-01 9.032880334505e-01 8.987756714711e-01 8.940929128277e-01 8.892499834911e-01 8.842368193055e-01 8.790613289324e-01 8.737215778160e-01 8.682180791663e-01 8.625601497743e-01 8.567416668573e-01 8.507824110811e-01 8.446788001672e-01 8.384474224852e-01 8.320995153913e-01 8.256439187800e-01 8.191071299805e-01 8.124954905443e-01 8.058406403442e-01 7.991559599505e-01 7.924680763305e-01 7.858064706464e-01 7.791865328995e-01 7.726471146123e-01 7.662024112330e-01 7.598876396459e-01 7.537231608993e-01 7.477309169989e-01 7.419414806604e-01 7.363617755593e-01 7.310236442256e-01 7.259320064808e-01 7.211057417034e-01 7.165557688472e-01 7.122863380275e-01 7.083147123492e-01 7.046360818586e-01 7.012686557549e-01 6.982123062025e-01 6.954766297686e-01 6.930790452971e-01 6.910222515706e-01 6.893372164311e-01 6.880341016441e-01 6.871491669240e-01 6.867108253124e-01 6.867545903769e-01 6.873273477027e-01 6.884664661021e-01 6.902288609523e-01 6.926561077787e-01 6.958009385720e-01 6.997075567161e-01 7.044127066328e-01 7.099585659831e-01 7.163564627479e-01 7.236291018737e-01 7.317676112543e-01 7.407596347640e-01 7.505764121968e-01 7.611648824432e-01 7.724740107158e-01 7.844185702602e-01 7.969200049328e-01 8.098762133093e-01 8.231792867905e-01 8.367247401907e-01 8.503857634782e-01 8.640589602644e-01 8.776193727975e-01 8.909631174041e-01 9.039865036767e-01 9.165900487379e-01 9.287004276019e-01 9.402335003188e-01 9.511407275777e-01 9.613729480899e-01 9.709006670625e-01 9.797159902383e-01 9.878080696211e-01 9.952019942868e-01 1.001915620580e+00 1.007991568763e+00 1.013479125761e+00 1.018426962486e+00 1.022906769838e+00 1.026972827268e+00 1.030701005962e+00 1.034150644710e+00 1.037385123100e+00 1.040465593604e+00 1.043436570269e+00 1.046351655408e+00 1.049234721047e+00 1.052120182518e+00 1.055023622288e+00 1.057949191669e+00 1.060904457700e+00 1.063873233617e+00 1.066850232603e+00 1.069808911632e+00 1.072724587247e+00 1.075569559966e+00 1.078302784949e+00 1.080896511970e+00 1.083299405396e+00 1.085475296929e+00 1.087377196865e+00 1.088956965628e+00 1.090176836314e+00 1.090983693582e+00 1.091349355456e+00 1.091231888289e+00 1.090610778544e+00 1.089469860805e+00 1.087799928816e+00 1.085621053481e+00 1.082943562288e+00 1.079817360013e+00 1.076287499886e+00 1.072419412652e+00 1.068292405604e+00 1.063974311070e+00 1.059562158058e+00 1.055121815193e+00 1.050732794135e+00 1.046457074417e+00 1.042334373047e+00 1.038411678306e+00 1.034692071666e+00 1.031194890927e+00 1.027910057809e+00 1.024830690946e+00 1.021958208518e+00 1.019280450598e+00 1.016824167814e+00 1.014600040116e+00 1.012655158429e+00 1.011038889488e+00 1.009799395435e+00 1.009010587327e+00 1.008705744758e+00 1.008940188873e+00 1.009723694704e+00 1.011050912992e+00 1.012906948130e+00 1.015225596219e+00 1.017966386285e+00 1.021046325245e+00 1.024412207492e+00 1.025990407634e+00 1.025905720912e+00 1.025723129285e+00 1.027135471644e+00 1.031073559097e+00 1.037236734806e+00 1.044249405936e+00 1.050368399007e+00 1.054394869707e+00 1.056255007199e+00 1.057003071952e+00 1.058282562769e+00 1.061469604134e+00 1.066897180227e+00 1.073650623256e+00 1.080021590286e+00 1.084317620499e+00 1.085667957799e+00 1.084418057391e+00 1.081922347005e+00 1.079829090796e+00 1.079250810891e+00 1.080174831667e+00 1.081450655175e+00 1.081397001977e+00 1.078669716993e+00 1.072914934659e+00 1.064957456707e+00 1.056420622944e+00 1.048910917640e+00 1.043192615099e+00 1.038806094290e+00 1.034294821547e+00 1.027956047633e+00 1.018726707158e+00 1.006739573589e+00 9.932707515529e-01 9.801649639772e-01 9.689275805050e-01 9.599339364939e-01 9.522333472109e-01 9.440684847828e-01 9.337885180291e-01 9.207330017074e-01 9.056884842179e-01 8.906596107650e-01 8.780842973639e-01 8.698287785998e-01 8.664466954789e-01 8.670902904712e-01 8.701401677188e-01 8.740897937635e-01 8.781307144571e-01 8.822322792820e-01 8.867272682085e-01 8.917438533641e-01 8.969546470843e-01 9.018651343252e-01 9.063664778227e-01 9.107432494546e-01 9.025781459803e-01 8.819662969686e-01 8.715653152658e-01 8.642097563505e-01 8.712639930754e-01 8.929557325816e-01 9.161743420455e-01 9.242296064129e-01 9.086327866501e-01 8.759391157085e-01 8.474795075960e-01 8.483324926164e-01 8.873711631194e-01 9.478394507229e-01 1.000505063444e+00 1.022099509020e+00 1.005153435791e+00 9.606941383018e-01 9.152332625897e-01 8.985893651063e-01 9.229699569815e-01 9.724071091055e-01 1.016962672035e+00 1.033195879411e+00 1.014855317206e+00 9.750151015750e-01 9.414707790549e-01 9.421559928718e-01 9.839763465958e-01 1.046535926181e+00 1.098459859162e+00 1.115861701044e+00 1.091108926560e+00 1.034721464764e+00 9.728142238789e-01 9.369348124966e-01 9.445193904587e-01 9.847602964534e-01 1.028584633617e+00 1.049911849515e+00 1.038092599259e+00 1.000483217285e+00 9.582299580366e-01 9.347242659482e-01 9.389606332603e-01 9.577048834325e-01 9.662633548182e-01 9.458342175504e-01 8.947953004915e-01 8.323793038765e-01 7.930974653654e-01 8.044825758787e-01 8.598018889171e-01 9.231525181133e-01 9.580810328916e-01 9.453877841485e-01 8.881421188073e-01 8.116886282645e-01 7.569884622872e-01 7.566742686904e-01 8.046520448646e-01 8.635182079748e-01 8.987502089365e-01 8.969829036606e-01 8.678217248811e-01 8.373243800196e-01 8.315978055287e-01 8.555033685090e-01 8.882149153092e-01 9.017621298396e-01 8.807261375826e-01 8.316354371796e-01 7.834301657097e-01 7.738380060512e-01 8.179291641616e-01 8.913336910009e-01 9.536430663800e-01 9.758159818775e-01 9.505414648400e-01 8.935284442424e-01 8.389803606275e-01 8.232004096498e-01 8.566893136891e-01 9.155718864938e-01 9.660881668652e-01 9.881142767429e-01 9.818000003215e-01 9.630491151746e-01 9.515660607476e-01 9.556342316693e-01 9.654674937945e-01 9.624603960575e-01 9.347833431921e-01 8.879598825686e-01 8.458228345245e-01 8.373818489904e-01 8.712239900049e-01 9.240829670067e-01 9.595683815241e-01 9.512346346324e-01 8.939088227397e-01 8.076392721545e-01 7.359590948984e-01 7.252934473599e-01 7.811312142116e-01 8.616039614935e-01 9.206603876206e-01 9.371530302356e-01 9.438878563656e-01
 1.509041366544e+00 1.509171759509e+00 1.509703636087e+00 1.510750815574e+00 1.512014029446e+00 1.513025930192e+00 1.513515445171e+00 1.513609443800e+00 1.513730488144e+00 1.514277962585e+00 1.515322299118e+00 1.516541099829e+00 1.517463866567e+00 1.517844825846e+00 1.517862880532e+00 1.517975892755e+00 1.518561887503e+00 1.519620419525e+00 1.520776158538e+00 1.521569431015e+00 1.521823704464e+00 1.521782849233e+00 1.521911670896e+00 1.522522773482e+00 1.523541062130e+00 1.524578045474e+00 1.525236971947e+00 1.525398501934e+00 1.525313246974e+00 1.525417886724e+00 1.526006119982e+00 1.526992922066e+00 1.527967475031e+00 1.528517559298e+00 1.528560830834e+00 1.528408795425e+00 1.528532133196e+00 1.529182833229e+00 1.530187294422e+00 1.531077973791e+00 1.531475846789e+00 1.531398576321e+00 1.531235592199e+00 1.531424990676e+00 1.532112091584e+00 1.533055310917e+00 1.533820188372e+00 1.534109070906e+00 1.533972991880e+00 1.533778137203e+00 1.533930389081e+00 1.534570483719e+00 1.535467304083e+00 1.536184580206e+00 1.536400479307e+00 1.536161014403e+00 1.535865518248e+00 1.535975804845e+00 1.536638862802e+00 1.537549343332e+00 1.538187220050e+00 1.538241115325e+00 1.537863001004e+00 1.537540228159e+00 1.537708551269e+00 1.538396993793e+00 1.539208429840e+00 1.539651784543e+00 1.539538751422e+00 1.539117544213e+00 1.538845995968e+00 1.539032299540e+00 1.539620747031e+00 1.540254611732e+00 1.540551559358e+00 1.540386238874e+00 1.539969424106e+00 1.539673708843e+00 1.539769280829e+00 1.540239652348e+00 1.540793887768e+00 1.541059893230e+00 1.540852082906e+00 1.540330200652e+00 1.539903868188e+00 1.539926096293e+00 1.540415064442e+00 1.541005270150e+00 1.541212762040e+00 1.540821297264e+00 1.540095408810e+00 1.539594868610e+00 1.539710178913e+00 1.540322239298e+00 1.540881493247e+00 1.540855326101e+00 1.540178773659e+00 1.539327844168e+00 1.538925727686e+00 1.539216005723e+00 1.539845709984e+00 1.540170325461e+00 1.539797375717e+00 1.538909141859e+00 1.538100938948e+00 1.537878438819e+00 1.538236605037e+00 1.538677638369e+00 1.538642787210e+00 1.537980192227e+00 1.537042373435e+00 1.536371568981e+00 1.536250724513e+00 1.536490837628e+00 1.536612109063e+00 1.536254929850e+00 1.535456132100e+00 1.534582799020e+00 1.534015991534e+00 1.533852502375e+00 1.533861472812e+00 1.533692014627e+00 1.533152746317e+00 1.532343599132e+00 1.531547573039e+00 1.530998182096e+00 1.530716152876e+00 1.530518143685e+00 1.530169540017e+00 1.529558702840e+00 1.528770964162e+00 1.528009057887e+00 1.527430757995e+00 1.527038536431e+00 1.526690461503e+00 1.526213635821e+00 1.525537321415e+00 1.524741337359e+00 1.523981318115e+00 1.523357890390e+00 1.522846350402e+00 1.522329282177e+00 1.521697383312e+00 1.520934003663e+00 1.520111846263e+00 1.519325186509e+00 1.518608816042e+00 1.517928762246e+00 1.517223341467e+00 1.516455870372e+00 1.515628663818e+00 1.514771256135e+00 1.513913882282e+00 1.513072771087e+00 1.512249132720e+00 1.511428962747e+00 1.510587364073e+00 1.509701542448e+00 1.508773452695e+00 1.507830944340e+00 1.506905051517e+00 1.506001029894e+00 1.505095377054e+00 1.504154346499e+00 1.503164975991e+00 1.502147817519e+00 1.501130936238e+00 1.500121824533e+00 1.499104915304e+00 1.498062213996e+00 1.496991554202e+00 1.495898902793e+00 1.494794585794e+00 1.493677996085e+00 1.492543872786e+00 1.491392957954e+00 1.490232324537e+00 1.489063325450e+00 1.487879074512e+00 1.486674428399e+00 1.485446740901e+00 1.484203670872e+00 1.482950768243e+00 1.481690166910e+00 1.480418473634e+00 1.479128683167e+00 1.477818695801e+00 1.476488876299e+00 1.475140431875e+00 1.473778076032e+00 1.472405412767e+00 1.471020697780e+00 1.469619956168e+00 1.468200569826e+00 1.466762731334e+00 1.465308592601e+00 1.463841757166e+00 1.462359401207e+00 1.460858917415e+00 1.459341543250e+00 1.457810216454e+00 1.456262617361e+00 1.454697939116e+00 1.453113266655e+00 1.451510936057e+00 1.449892882372e+00 1.448260405725e+00 1.446611905322e+00 1.444944369077e+00 1.443258505973e+00 1.441558006282e+00 1.439842558290e+00 1.438110959561e+00 1.436360443382e+00 1.434591344172e+00 1.432806862952e+00 1.431008288721e+00 1.429191757455e+00 1.427355495073e+00 1.425499897488e+00 1.423627771370e+00 1.421740066034e+00 1.419836480201e+00 1.417913780689e+00 1.415969638269e+00 1.414005153518e+00 1.412025662803e+00 1.410030938777e+00 1.408018398110e+00 1.405987428361e+00 1.403933728605e+00 1.401861790361e+00 1.399774549950e+00 1.397672421734e+00 1.395550818129e+00 1.393410088703e+00 1.391251294289e+00 1.389073634479e+00 1.386879396235e+00 1.384667906126e+00 1.382435630976e+00 1.380184981201e+00 1.377917335699e+00 1.375629321151e+00 1.373322180687e+00 1.370997758365e+00 1.368654231810e+00 1.366291209984e+00 1.363910341185e+00 1.361508347497e+00 1.359087760121e+00 1.356650441660e+00 1.354194530550e+00 1.351718344030e+00 1.349223157116e+00 1.346707239549e+00 1.344171457240e+00 1.341619679229e+00 1.339048886229e+00 1.336456311259e+00 1.333845032285e+00 1.331212828780e+00 1.328560786875e+00 1.325891432193e+00 1.323202768592e+00 1.320491855421e+00 1.317761164484e+00 1.315011552967e+00 1.312241441673e+00 1.309451854396e+00 1.306643147310e+00 1.303812440256e+00 1.300962454500e+00 1.298093334070e+00 1.295203681474e+00 1.292292946516e+00 1.289363806981e+00 1.286412242136e+00 1.283441756977e+00 1.280451833979e+00 1.277440888559e+00 1.274408239849e+00 1.271356440561e+00 1.268283344256e+00 1.265190222170e+00 1.262077427543e+00 1.258943811140e+00 1.255788040604e+00 1.252612851594e+00 1.249416185852e+00 1.246199167417e+00 1.242962776052e+00 1.239704745942e+00 1.236424759946e+00 1.233125266201e+00 1.229804337464e+00 1.226461827914e+00 1.223099923863e+00 1.219716121770e+00 1.216310963934e+00 1.212885035559e+00 1.209438020101e+00 1.205969397126e+00 1.202480129909e+00 1.198970160148e+00 1.195437718501e+00 1.191885429830e+00 1.188311770535e+00 1.184715998319e+00 1.181099209597e+00 1.177462057032e+00 1.173802331939e+00 1.170122100902e+00 1.166419832282e+00 1.162696195916e+00 1.158952143407e+00 1.155186569973e+00 1.151398935628e+00 1.147590637693e+00 1.143760547174e+00 1.139907864271e+00 1.136035330896e+00 1.132140895925e+00 1.128224536017e+00 1.124286457082e+00 1.120327308900e+00 1.116346322687e+00 1.112344173675e+00 1.108320286578e+00 1.104274607361e+00 1.100207336127e+00 1.096119051568e+00 1.092008618628e+00 1.087876816321e+00 1.083722894607e+00 1.079547280968e+00 1.075350786862e+00 1.071132183621e+00 1.066892583693e+00 1.062632000408e+00 1.058348627286e+00 1.054043492378e+00 1.049717251601e+00 1.045369073366e+00 1.041000301873e+00 1.036609817546e+00 1.032197420013e+00 1.027763600819e+00 1.023308542812e+00 1.018831636205e+00 1.014333432001e+00 1.009813874768e+00 1.005273442006e+00 1.000711733417e+00 9.961281771801e-01 9.915228622197e-01 9.868972433065e-01 9.822492661796e-01 9.775810873227e-01 9.728917215790e-01 9.681807100727e-01 9.634493297499e-01 9.586966889481e-01 9.539233093946e-01 9.491279281571e-01 9.443120547694e-01 9.394754859733e-01 9.346179191291e-01 9.297405928010e-01 9.248421019921e-01 9.199227580411e-01 9.149823468973e-01 9.100211498308e-01 9.050395651578e-01 9.000385560549e-01 8.950174135708e-01 8.899760874482e-01 8.849137703168e-01 8.798308413156e-01 8.747268144953e-01 8.696038064272e-01 8.644624220894e-01 8.593005852846e-01 8.541187170653e-01 8.489162475202e-01 8.436930194603e-01 8.384519363131e-01 8.331910542982e-01 8.279119286898e-01 8.226133271431e-01 8.172947077341e-01 8.119561096756e-01 8.065999074182e-01 8.012242112126e-01 7.958317516170e-01 7.904203590372e-01 7.849893811648e-01 7.795400704226e-01 7.740725020980e-01 7.685871028897e-01 7.630853843540e-01 7.575654590199e-01 7.520290055993e-01 7.464738311747e-01 7.409006459320e-01 7.353106882063e-01 7.297039661062e-01 7.240824790535e-01 7.184446437437e-01 7.127903405634e-01 7.071183362529e-01 7.014311454323e-01 6.957284034573e-01 6.900106175173e-01 6.842790993690e-01 6.785315361693e-01 6.727696321124e-01 6.669929961633e-01 6.612019275652e-01 6.553976149352e-01 6.495801472841e-01 6.437495551909e-01 6.379061508994e-01 6.320495570326e-01 6.261808925444e-01 6.203001076073e-01 6.144084195277e-01 6.085053419414e-01 6.025908192384e-01 5.966660760481e-01 5.907318196332e-01 5.847881784717e-01 5.788341323085e-01 5.728720263744e-01 5.669014489349e-01 5.609232646203e-01 5.549381636504e-01 5.489451934117e-01 5.429473494779e-01 5.369431518753e-01 5.309335405915e-01 5.249199895807e-01 5.189012555929e-01 5.128805004724e-01 5.068579179389e-01 5.008327560484e-01 4.948060450378e-01 4.887798722861e-01 4.827547403897e-01 4.767308436642e-01 4.707094718583e-01 4.646904009603e-01 4.586764598373e-01 4.526689212906e-01 4.466677146336e-01 4.406740486824e-01 4.346890968228e-01 4.287138779862e-01 4.227512822316e-01 4.168011102868e-01 4.108661296245e-01 4.049469554850e-01 3.990443463321e-01 3.931618023115e-01 3.873009394527e-01 3.814626686206e-01 3.756502136784e-01 3.698649003363e-01 3.641083954571e-01 3.583850136481e-01 3.526949559130e-01 3.470429819861e-01 3.414312821409e-01 3.358614997613e-01 3.303386337351e-01 3.248657231427e-01 3.194454231216e-01 3.140826764297e-01 3.087801368002e-01 3.035427976040e-01 2.983755223020e-01 2.932823623844e-01 2.882684643020e-01 2.833390894720e-01 2.784990772005e-01 2.737553528806e-01 2.691133845834e-01 2.645796245556e-01 2.601606663490e-01 2.558636297833e-01 2.516953178939e-01 2.476641467687e-01 2.437764399853e-01 2.400424958649e-01 2.364676982963e-01 2.330615695560e-01 2.298336432598e-01 2.267911307384e-01 2.239424863887e-01 2.212960940030e-01 2.188603602018e-01 2.166442723287e-01 2.146533876350e-01 2.128960676356e-01 2.113792612119e-01 2.101076036358e-01 2.090871488505e-01 2.083223876953e-01 2.078160969321e-01 2.075718930516e-01 2.075894018274e-01 2.078699942246e-01 2.084140245067e-01 2.092186995746e-01 2.102814999326e-01 2.115986441790e-01 2.131658209074e-01 2.149786425429e-01 2.170307603265e-01 2.193148508093e-01 2.218247505974e-01 2.245528730235e-01 2.274907019946e-01 2.306311545082e-01 2.339652865528e-01 2.374848429105e-01 2.411819970731e-01 2.450481891347e-01 2.490754609271e-01 2.532549252253e-01 2.575813034300e-01 2.620454000722e-01 2.666391117736e-01 2.713568752982e-01 2.761914325522e-01 2.811360919534e-01 2.861853605085e-01 2.913327999035e-01 2.965729408041e-01 3.019001257077e-01 3.073089383862e-01 3.127959409395e-01 3.183550961687e-01 3.239818955524e-01 3.296731796974e-01 3.354242936986e-01 3.412314841752e-01 3.470916679385e-01 3.530009289758e-01 3.589565425786e-01 3.649541740542e-01 3.709925541478e-01 3.770682984333e-01 3.831787193915e-01 3.893213742646e-01 3.954934244372e-01 4.016927667137e-01 4.079179897002e-01 4.141656768901e-01 4.204347132757e-01 4.267231666660e-01 4.330283824475e-01 4.393502867787e-01 4.456851533735e-01 4.520327892907e-01 4.583910475377e-01 4.647586033074e-01 4.711340901275e-01 4.775161622382e-01 4.839032657988e-01 4.902938249484e-01 4.966865075182e-01 5.030811478846e-01 5.094753102438e-01 5.158688074789e-01 5.222599696868e-01 5.286472623845e-01 5.350301591529e-01 5.414089541221e-01 5.477804646212e-01 5.541442497833e-01 5.604998047789e-01 5.668471489923e-01 5.731831847212e-01 5.795086741993e-01 5.858215942110e-01 5.921218167793e-01 5.984084610980e-01 6.046800748641e-01 6.109367047502e-01 6.171778203093e-01 6.234007513805e-01 6.296062094292e-01 6.357933709228e-01 6.419614829312e-01 6.481094921382e-01 6.542360965412e-01 6.603417920517e-01 6.664249723019e-01 6.724853558102e-01 6.785218685973e-01 6.845341203993e-01 6.905215108050e-01 6.964830108139e-01 7.024175713051e-01 7.083257676512e-01 7.142062851726e-01 7.200582033054e-01 7.258805616675e-01 7.316744536787e-01 7.374372206150e-01 7.431688517431e-01 7.488692511932e-01 7.545368839064e-01 7.601724372420e-01 7.657742513970e-01 7.713414066430e-01 7.768744941251e-01 7.823724079246e-01 7.878338205903e-01 7.932596143393e-01 7.986475535648e-01 8.039987999917e-01 8.093106234466e-01 8.145844867989e-01 8.198188674145e-01 8.250131067727e-01 8.301669522401e-01 8.352791508718e-01 8.403504200969e-01 8.453793748802e-01 8.503649469465e-01 8.553077789033e-01 8.602075082447e-01 8.650614792736e-01 8.698714855482e-01 8.746355308022e-01 8.793539067700e-01 8.840259934252e-01 8.886508570364e-01 8.932281407523e-01 8.977578289982e-01 9.022387476589e-01 9.066702845828e-01 9.110524146033e-01 9.153855745028e-01 9.196669527202e-01 9.238981307730e-01 9.280774630272e-01 9.322054684966e-01 9.362809513483e-01 9.403028542756e-01 9.442730314713e-01 9.481884008252e-01 9.520502321873e-01 9.558571978742e-01 9.596085097621e-01 9.633055717324e-01 9.669461080441e-01 9.705309291191e-01 9.740588992130e-01 9.775297043379e-01 9.809436468929e-01 9.842991099781e-01 9.875975997219e-01 9.908364408670e-01 9.940170903529e-01 9.971382449443e-01 1.000200128670e+00 1.003202135213e+00 1.006143594499e+00 1.009025971609e+00 1.011845845296e+00 1.014606307709e+00 1.017304308919e+00 1.019941160269e+00 1.022516638135e+00 1.025028626525e+00 1.027480528272e+00 1.029867753539e+00 1.032193131008e+00 1.034456167970e+00 1.036654604638e+00 1.038792238060e+00 1.040864238130e+00 1.042873786617e+00 1.044819519448e+00 1.046700164619e+00 1.048519440541e+00 1.050271382848e+00 1.051962003387e+00 1.053586107502e+00 1.055148211476e+00 1.056644993534e+00 1.058076790109e+00 1.059446966277e+00 1.060750087195e+00 1.061990766770e+00 1.063166617237e+00 1.064277651385e+00 1.065327225078e+00 1.066309962924e+00 1.067231789883e+00 1.068087318229e+00 1.068881386335e+00 1.069611916682e+00 1.070277719037e+00 1.070884053351e+00 1.071423919974e+00 1.071905726493e+00 1.072321930176e+00 1.072678195806e+00 1.072974596799e+00 1.073206268097e+00 1.073382402396e+00 1.073493142420e+00 1.073549291780e+00 1.073543270942e+00 1.073478342895e+00 1.073358391813e+00 1.073175567478e+00 1.072941773815e+00 1.072646162633e+00 1.072298219159e+00 1.071895560526e+00 1.071435026922e+00 1.070925588583e+00 1.070356836495e+00 1.069742964165e+00 1.069072786395e+00 1.068353331312e+00 1.067586388391e+00 1.066765743979e+00 1.065904274103e+00 1.064988732385e+00 1.064032921212e+00 1.063029543462e+00 1.061982081945e+00 1.060895837581e+00 1.059762144929e+00 1.058594571016e+00 1.057382818420e+00 1.056136757304e+00 1.054852564418e+00 1.053532353072e+00 1.052182281973e+00 1.050793365953e+00 1.049379838007e+00 1.047931374751e+00 1.046458738568e+00 1.044958367377e+00 1.043431252763e+00 1.041885590270e+00 1.040312742476e+00 1.038724825052e+00 1.037115041250e+00 1.035490580000e+00 1.033851818944e+00 1.032197286225e+00 1.030536500396e+00 1.028861813997e+00 1.027183526670e+00 1.025497267763e+00 1.023809104063e+00 1.022120517662e+00 1.020431240235e+00 1.018747451744e+00 1.017064639520e+00 1.015393568927e+00 1.013729466029e+00 1.012076611333e+00 1.010439750613e+00 1.008815202557e+00 1.007213537909e+00 1.005628204966e+00 1.004068099633e+00 1.002532711227e+00 1.001023601407e+00 9.995466958500e-01 9.980991767087e-01 9.966892023402e-01 9.953138004014e-01 9.939782006389e-01 9.926854636487e-01 9.914334213361e-01 9.902315246905e-01 9.890748003564e-01 9.879715467822e-01 9.869193471513e-01 9.859224977941e-01 9.849864689539e-01 9.841043848609e-01 9.832904669881e-01 9.825363832416e-01 9.818510275909e-01 9.812338026237e-01 9.806840928879e-01 9.802128939526e-01 9.798089248582e-01 9.794874987676e-01 9.792392911741e-01 9.790719918228e-01 9.789886966855e-01 9.789825392394e-01 9.790687071766e-01 9.792321817480e-01 9.794904102752e-01 9.798331988110e-01 9.802657181879e-01 9.807941067789e-01 9.814060672919e-01 9.821207089618e-01 9.829202843109e-01 9.838197688445e-01 9.848133250833e-01 9.858982571124e-01 9.870875741613e-01 9.883615381190e-01 9.897435730191e-01 9.912143971615e-01 9.927844421676e-01 9.944535743582e-01 9.962105913824e-01 9.980749812105e-01 1.000023286380e+00 1.002075035335e+00 1.004216363306e+00 1.006449582076e+00 1.008781411453e+00 1.011193800884e+00 1.013707801607e+00 1.016301206437e+00 1.018986934955e+00 1.021758965846e+00 1.024609179403e+00 1.027553458557e+00 1.030565371423e+00 1.033667049340e+00 1.036841125070e+00 1.040088224670e+00 1.043415060054e+00 1.046802307362e+00 1.050269200591e+00 1.053792034097e+00 1.057383740790e+00 1.061037047640e+00 1.064742433403e+00 1.068513667785e+00 1.072325802095e+00 1.076199469774e+00 1.080113001361e+00 1.084071277125e+00 1.088077045199e+00 1.092111081053e+00 1.096191765927e+00 1.100294294395e+00 1.104431125169e+00 1.108593765387e+00 1.112773888463e+00 1.116982610672e+00 1.121196783526e+00 1.125432017088e+00 1.129673186078e+00 1.133918550425e+00 1.138172682647e+00 1.142417730632e+00 1.146667619217e+00 1.150903367809e+00 1.155131222887e+00 1.159346245721e+00 1.163538368636e+00 1.167716903892e+00 1.171864176197e+00 1.175988679330e+00 1.180079854489e+00 1.184135890275e+00 1.188158368610e+00 1.192134445047e+00 1.196070837195e+00 1.199957130648e+00 1.203793706809e+00 1.207577308392e+00 1.211301161978e+00 1.214967045070e+00 1.218568389478e+00 1.222103059213e+00 1.225569953203e+00 1.228962352974e+00 1.232281367546e+00 1.235520780570e+00 1.238678819843e+00 1.241755443421e+00 1.244742584808e+00 1.247643063892e+00 1.250448781796e+00 1.253160499923e+00 1.255777159002e+00 1.258290123417e+00 1.260705365306e+00 1.263012693882e+00 1.265213200132e+00 1.267308248381e+00 1.269287035358e+00 1.271157979008e+00 1.272907824102e+00 1.274543994326e+00 1.276060847963e+00 1.277452104136e+00 1.278727065514e+00 1.279870354174e+00 1.280892563225e+00 1.281784177603e+00 1.282544293884e+00 1.283179030256e+00 1.283673535278e+00 1.284042855176e+00 1.284271315995e+00 1.284365484451e+00 1.284325556940e+00 1.284141141110e+00 1.283826690995e+00 1.283363745858e+00 1.282766064722e+00 1.282026898810e+00 1.281141021912e+00 1.280120223823e+00 1.278949229093e+00 1.277642356447e+00 1.276188005070e+00 1.274590908956e+00 1.272853684620e+00 1.270967773509e+00 1.268944289917e+00 1.266773257899e+00 1.264462814740e+00 1.262009501712e+00 1.259412007149e+00 1.256676852329e+00 1.253797900265e+00 1.250781631502e+00 1.247623801268e+00 1.244329207447e+00 1.240896829559e+00 1.237328317006e+00 1.233625454272e+00 1.229788503682e+00 1.225820648655e+00 1.221718483759e+00 1.217491648769e+00 1.213133342807e+00 1.208651076714e+00 1.204044429203e+00 1.199312046326e+00 1.194465178502e+00 1.189492788318e+00 1.184410601550e+00 1.179209809135e+00 1.173897676530e+00 1.168479961604e+00 1.162947765064e+00 1.157320751168e+00 1.151581568868e+00 1.145748973863e+00 1.139820898319e+00 1.133791579979e+00 1.127683823268e+00 1.121472917734e+00 1.115189842438e+00 1.108819643018e+00 1.102367967499e+00 1.095851178661e+00 1.089247905984e+00 1.082592549579e+00 1.075861330215e+00 1.069071406893e+00 1.062231343599e+00 1.055324254545e+00 1.048384872014e+00 1.041384119021e+00 1.034352499712e+00 1.027282668974e+00 1.020173340304e+00 1.013049406098e+00 1.005886671895e+00 9.987190221822e-01 9.915303313251e-01 9.843322925481e-01 9.771388272843e-01 9.699365733867e-01 9.627529081264e-01 9.555731340515e-01 9.484158520078e-01 9.412844376718e-01 9.341780712849e-01 9.271170117725e-01 9.200899719106e-01 9.131200003994e-01 9.062026339338e-01 8.993486988215e-01 8.925678849838e-01 8.858604137362e-01 8.792424268178e-01 8.727129570232e-01 8.662862762948e-01 8.599657174564e-01 8.537616283306e-01 8.476811580449e-01 8.417328932243e-01 8.359262062728e-01 8.302650023243e-01 8.247653852637e-01 8.194276741696e-01 8.142674525572e-01 8.092884176846e-01 8.044998665916e-01 7.999153404369e-01 7.955329165682e-01 7.913730374169e-01 7.874325737630e-01 7.837277584073e-01 7.802624098257e-01 7.770408994063e-01 7.740798354081e-01 7.713710451870e-01 7.689376118682e-01 7.667702776657e-01 7.648809832984e-01 7.632771771997e-01 7.619506955394e-01 7.609222231507e-01 7.601746748130e-01 7.597252057953e-01 7.595669551842e-01 7.596964297314e-01 7.601263372996e-01 7.608337731605e-01 7.618375535421e-01 7.631174958886e-01 7.646752892748e-01 7.665109095137e-01 7.686034324704e-01 7.709623933154e-01 7.735638339321e-01 7.764091175856e-01 7.794871601911e-01 7.827794108658e-01 7.862855620295e-01 7.899837970427e-01 7.938680769036e-01 7.979223051062e-01 8.021324105191e-01 8.064840138625e-01 8.109650912428e-01 8.155558578017e-01 8.202462929781e-01 8.250175175616e-01 8.298506763860e-01 8.347404328496e-01 8.396549059686e-01 8.445925006685e-01 8.495314217849e-01 8.544484769469e-01 8.593459810967e-01 8.641841901928e-01 8.689694934603e-01 8.736747680375e-01 8.782823176517e-01 8.827943710104e-01 8.871693824327e-01 8.914224990359e-01 8.955211625185e-01 8.994558927858e-01 9.032264767219e-01 9.067994872953e-01 9.101879561531e-01 9.133644501199e-01 9.163267089745e-01 9.190690167968e-01 9.215735879440e-01 9.238468027606e-01 9.258722598925e-01 9.276523434281e-01 9.291789753572e-01 9.304528117920e-01 9.314694027752e-01 9.322324992842e-01 9.327404130554e-01 9.329930292435e-01 9.330029345483e-01 9.327613007416e-01 9.322883840447e-01 9.315826636072e-01 9.306528624001e-01 9.295190642249e-01 9.281745739546e-01 9.266541291191e-01 9.249546304464e-01 9.230958543208e-01 9.211033049787e-01 9.189764998388e-01 9.167561698668e-01 9.144424889580e-01 9.120662144979e-01 9.096505934848e-01 9.072067848983e-01 9.047710963305e-01 9.023547727806e-01 8.999887544587e-01 8.976912363540e-01 8.954886607864e-01 8.934017545771e-01 8.914508913332e-01 8.896625203870e-01 8.880485726573e-01 8.866389914648e-01 8.854393173273e-01 8.844733472822e-01 8.837539175519e-01 8.832863299392e-01 8.830937433620e-01 8.831669522065e-01 8.835241029642e-01 8.841616395292e-01 8.850762182877e-01 8.862753525142e-01 8.877395730603e-01 8.894735316254e-01 8.914573313645e-01 8.936829219971e-01 8.961357223653e-01 8.987934258059e-01 9.016446809929e-01 9.046592567183e-01 9.078249783012e-01 9.111096318092e-01 9.144942230830e-01 9.179555226426e-01 9.214597679348e-01 9.249925610402e-01 9.285172993426e-01 9.320186313544e-01 9.354669344172e-01 9.388364033643e-01 9.421104154511e-01 9.452597630497e-01 9.482718003748e-01 9.511191262968e-01 9.537901901410e-01 9.562665359356e-01 9.585321787434e-01 9.605795019112e-01 9.623898561438e-01 9.639632339707e-01 9.652837841322e-01 9.663499882542e-01 9.671583155488e-01 9.677020140117e-01 9.679859890177e-01 9.680041595631e-01 9.677635115297e-01 9.672621435583e-01 9.665063205600e-01 9.654989058181e-01 9.642429173374e-01 9.627495478159e-01 9.610143813140e-01 9.590543156659e-01 9.568652488103e-01 9.544560005635e-01 9.518348957888e-01 9.489974767382e-01 9.459593424187e-01 9.427115002862e-01 9.392662169274e-01 9.356203380748e-01 9.317746240446e-01 9.277370109010e-01 9.234959447487e-01 9.190645449133e-01 9.144314631346e-01 9.096024853953e-01 9.045788354002e-01 8.993535709426e-01 8.939394359751e-01 8.883258135583e-01 8.825260180515e-01 8.765383370739e-01 8.703711390982e-01 8.640362987849e-01 8.575329259259e-01 8.508880597187e-01 8.441026142719e-01 8.372019905142e-01 8.302016660610e-01 8.231201787659e-01 8.159887751319e-01 8.088211048760e-01 8.016553739690e-01 7.945085370377e-01 7.874160056589e-01 7.804073448513e-01 7.735043100362e-01 7.667455066189e-01 7.601474714153e-01 7.537455845570e-01 7.475576118564e-01 7.416052655680e-01 7.359143395287e-01 7.304886280612e-01 7.253549743915e-01 7.205126229936e-01 7.159763412675e-01 7.117504215084e-01 7.078357060380e-01 7.042450634291e-01 7.009682048904e-01 6.980225767039e-01 6.954047792558e-01 6.931268895971e-01 6.912029553309e-01 6.896410865844e-01 6.884724069134e-01 6.877106135896e-01 6.873966835939e-01 6.875592201179e-01 6.882391844201e-01 6.894826262985e-01 6.913279354867e-01 6.938300066400e-01 6.970233142700e-01 7.009561131489e-01 7.056601284265e-01 7.111605814121e-01 7.174832897725e-01 7.246217203449e-01 7.325797877747e-01 7.413271718106e-01 7.508338203098e-01 7.610474077027e-01 7.718982176230e-01 7.833195720659e-01 7.952118574891e-01 8.074870486859e-01 8.200355551153e-01 8.327486787088e-01 8.455217546448e-01 8.582351102272e-01 8.707948021723e-01 8.830874069797e-01 8.950278403020e-01 9.065309201837e-01 9.175191464755e-01 9.279430491724e-01 9.377437487561e-01 9.468988295362e-01 9.553853681317e-01 9.632003555266e-01 9.703593269691e-01 9.768752344858e-01 9.827939264559e-01 9.881499736928e-01 9.930024936138e-01 9.974081552694e-01 1.001427600113e+00 1.005132620990e+00 1.008577865090e+00 1.011836269166e+00 1.014958822880e+00 1.018000891003e+00 1.021011972284e+00 1.024023621890e+00 1.027078673472e+00 1.030186301700e+00 1.033371917719e+00 1.036639593382e+00 1.039986441500e+00 1.043413480562e+00 1.046899919243e+00 1.050436728240e+00 1.053996030898e+00 1.057553133002e+00 1.061076737641e+00 1.064525498154e+00 1.067868338246e+00 1.071049445102e+00 1.074028777597e+00 1.076748868579e+00 1.079157004828e+00 1.081203600667e+00 1.082827251200e+00 1.083990899068e+00 1.084641874879e+00 1.084755247199e+00 1.084307232467e+00 1.083287705607e+00 1.081712990590e+00 1.079595744253e+00 1.076988847231e+00 1.073937600260e+00 1.070514808382e+00 1.066799637262e+00 1.062864262702e+00 1.058805291810e+00 1.054686629550e+00 1.050586617653e+00 1.046561072651e+00 1.042646194478e+00 1.038884008340e+00 1.035274769758e+00 1.031838099025e+00 1.028564779867e+00 1.025456759254e+00 1.022522000446e+00 1.019763152257e+00 1.017220240733e+00 1.014916111554e+00 1.012914345786e+00 1.011267074622e+00 1.010032821205e+00 1.009280013739e+00 1.009037990314e+00 1.009352169271e+00 1.010216977739e+00 1.011620294985e+00 1.013531773678e+00 1.015887073154e+00 1.018647770604e+00 1.021742130479e+00 1.025139718544e+00 1.026767937129e+00 1.026774097898e+00 1.026743163916e+00 1.028378772485e+00 1.032618866145e+00 1.039164477350e+00 1.046633245568e+00 1.053279009661e+00 1.057903177018e+00 1.060430105603e+00 1.061907774760e+00 1.063970909897e+00 1.067971455417e+00 1.074216571845e+00 1.081772222847e+00 1.088923893688e+00 1.093983457253e+00 1.096092742700e+00 1.095616008496e+00 1.093916618518e+00 1.092638739238e+00 1.092888023223e+00 1.094634557660e+00 1.096710827018e+00 1.097427077603e+00 1.095431120520e+00 1.090358364119e+00 1.083020123497e+00 1.075026047357e+00 1.067966814868e+00 1.062603309580e+00 1.058487075391e+00 1.054176096441e+00 1.047976981700e+00 1.038828499132e+00 1.026832457556e+00 1.013221665453e+00 9.997862904199e-01 9.879867325131e-01 9.781733969548e-01 9.694018367953e-01 9.599365354743e-01 9.481561925247e-01 9.334321802112e-01 9.165918305213e-01 8.996902870408e-01 8.852259378768e-01 8.751101108697e-01 8.698840994558e-01 8.685979008776e-01 8.694536897646e-01 8.707325397157e-01 8.714859190686e-01 8.717200026673e-01 8.720677757125e-01 8.732234689413e-01 8.756142256758e-01 8.795452946244e-01 8.857786438927e-01 8.964571529355e-01 9.126459452857e-01 8.770939009695e-01 8.770575537985e-01 8.610593596950e-01 8.477827211869e-01 8.491019197555e-01 8.631112460406e-01 8.772303701413e-01 8.793415375106e-01 8.673880446245e-01 8.522352798623e-01 8.518204430707e-01 8.776592210383e-01 9.238193351309e-01 9.703634390062e-01 9.966408786889e-01 9.920898498776e-01 9.610681819218e-01 9.222068396644e-01 9.007384919815e-01 9.128713781731e-01 9.528161435265e-01 9.978570858007e-01 1.024956546837e+00 1.023103208748e+00 9.977026786769e-01 9.686456057328e-01 9.608056957341e-01 9.872524627879e-01 1.038138258870e+00 1.087901826080e+00 1.111629053946e+00 1.096490314855e+00 1.046408938011e+00 9.822285955849e-01 9.354862885556e-01 9.314399909613e-01 9.690171684755e-01 1.021643918018e+00 1.058226111419e+00 1.060046533946e+00 1.026568848823e+00 9.742040487196e-01 9.289438551336e-01 9.112084564253e-01 9.202738584828e-01 9.353660557422e-01 9.329993835077e-01 9.030938667735e-01 8.557531802932e-01 8.184620764234e-01 8.194926820494e-01 8.621473516719e-01 9.194092494454e-01 9.559481694927e-01 9.488681361538e-01 8.963552012842e-01 8.199106362204e-01 7.603242869729e-01 7.560084833086e-01 8.075063083786e-01 8.770933898019e-01 9.248464603550e-01 9.310978092130e-01 9.001609182312e-01 8.562426963872e-01 8.308007542180e-01 8.401638065405e-01 8.712624168746e-01 8.948992175429e-01 8.894434100226e-01 8.542453314557e-01 8.119323664476e-01 7.978772819335e-01 8.325723817973e-01 8.998697394565e-01 9.618777246362e-01 9.868331351440e-01 9.632034238091e-01 9.034774924092e-01 8.419792523044e-01 8.203939832583e-01 8.560036722287e-01 9.250126509055e-01 9.875127684050e-01 1.016189359773e+00 1.005774459082e+00 9.708074682079e-01 9.363764918684e-01 9.220037427316e-01 9.271699956935e-01 9.337833492469e-01 9.233208938115e-01 8.919539185370e-01 8.549506045514e-01 8.381058543029e-01 8.563039723701e-01 8.966583685656e-01 9.278404969496e-01 9.224044804267e-01 8.717290515045e-01 7.925250079311e-01 7.265805238024e-01 7.208493179117e-01 7.820800186326e-01 8.679788468888e-01 9.304331881846e-01 9.453418815890e-01 9.469640900732e-01
 1.518326967184e+00 1.518364824355e+00 1.518809019160e+00 1.519773542436e+00 1.520954618851e+00 1.521882201586e+00 1.522281935827e+00 1.522282127621e+00 1.522307803040e+00 1.522764741833e+00 1.523724244461e+00 1.524861144668e+00 1.525697827004e+00 1.525985990470e+00 1.525906947174e+00 1.525923168646e+00 1.526417648196e+00 1.527388434644e+00 1.528458134807e+00 1.529162264721e+00 1.529320927232e+00 1.529179741283e+00 1.529209632204e+00 1.529726799402e+00 1.530655884880e+00 1.531604117625e+00 1.532170517759e+00 1.532233596341e+00 1.532044806576e+00 1.532048341289e+00 1.532541687991e+00 1.533439840668e+00 1.534324834375e+00 1.534779656191e+00 1.534719358439e+00 1.534461364581e+00 1.534482989425e+00 1.535037873008e+00 1.535950502134e+00 1.536748581506e+00 1.537047776633e+00 1.536864952811e+00 1.536592945224e+00 1.536676263854e+00 1.537263933244e+00 1.538112946038e+00 1.538783375588e+00 1.538971470772e+00 1.538726857148e+00 1.538418945971e+00 1.538462908259e+00 1.539003008714e+00 1.539805505295e+00 1.540425865164e+00 1.540536869537e+00 1.540185743202e+00 1.539777642412e+00 1.539780385874e+00 1.540342520411e+00 1.541153789653e+00 1.541689279314e+00 1.541635495916e+00 1.541145223721e+00 1.540709603600e+00 1.540767632782e+00 1.541349613960e+00 1.542057640692e+00 1.542396566510e+00 1.542175240859e+00 1.541639276086e+00 1.541250263483e+00 1.541322223090e+00 1.541802608245e+00 1.542332922094e+00 1.542525457045e+00 1.542248072278e+00 1.541710558390e+00 1.541293783712e+00 1.541274322032e+00 1.541638542013e+00 1.542088616878e+00 1.542245292960e+00 1.541918890769e+00 1.541273048103e+00 1.540725062650e+00 1.540633886442e+00 1.541014971803e+00 1.541497579076e+00 1.541590210732e+00 1.541076710683e+00 1.540225996380e+00 1.539603401161e+00 1.539603186561e+00 1.540104627112e+00 1.540551443570e+00 1.540407965718e+00 1.539607693922e+00 1.538629142856e+00 1.538102437312e+00 1.538274431878e+00 1.538790902722e+00 1.539001964798e+00 1.538508877979e+00 1.537492896946e+00 1.536553194701e+00 1.536203608130e+00 1.536443521229e+00 1.536770370731e+00 1.536619347828e+00 1.535831942330e+00 1.534761429991e+00 1.533957249609e+00 1.533709690653e+00 1.533830777064e+00 1.533837047028e+00 1.533358996235e+00 1.532429695312e+00 1.531421482714e+00 1.530720370454e+00 1.530431515224e+00 1.530320153812e+00 1.530030345018e+00 1.529364711103e+00 1.528422779566e+00 1.527490602290e+00 1.526808249633e+00 1.526398761546e+00 1.526075935261e+00 1.525602349475e+00 1.524861688083e+00 1.523939901251e+00 1.523041411677e+00 1.522328446124e+00 1.521804781539e+00 1.521328441215e+00 1.520723055419e+00 1.519915738864e+00 1.518983665617e+00 1.518084975972e+00 1.517324321571e+00 1.516679330106e+00 1.516031363682e+00 1.515268670561e+00 1.514370620326e+00 1.513410128840e+00 1.512483280478e+00 1.511629038839e+00 1.510813463162e+00 1.509974435944e+00 1.509071857961e+00 1.508107406203e+00 1.507110793218e+00 1.506112699058e+00 1.505132949889e+00 1.504170599710e+00 1.503212093141e+00 1.502232905523e+00 1.501209078461e+00 1.500140234126e+00 1.499056943946e+00 1.497987956299e+00 1.496942880197e+00 1.495896838928e+00 1.494816238358e+00 1.493686570278e+00 1.492526838970e+00 1.491366249565e+00 1.490213506599e+00 1.489053775270e+00 1.487868877107e+00 1.486654904286e+00 1.485419050808e+00 1.484170131296e+00 1.482908802760e+00 1.481630713478e+00 1.480334147141e+00 1.479027759365e+00 1.477713218009e+00 1.476383413625e+00 1.475033371999e+00 1.473659785609e+00 1.472270119709e+00 1.470869908240e+00 1.469461921022e+00 1.468042535508e+00 1.466605237860e+00 1.465147901397e+00 1.463669567933e+00 1.462173120001e+00 1.460661343617e+00 1.459139572633e+00 1.457605625790e+00 1.456055597346e+00 1.454486875193e+00 1.452899037634e+00 1.451294281121e+00 1.449677149359e+00 1.448044465341e+00 1.446393298688e+00 1.444724804816e+00 1.443041725036e+00 1.441343139818e+00 1.439626544219e+00 1.437890708662e+00 1.436136233206e+00 1.434365076120e+00 1.432580141191e+00 1.430778453277e+00 1.428958188468e+00 1.427119048231e+00 1.425265117112e+00 1.423395515945e+00 1.421510176918e+00 1.419605314483e+00 1.417681990244e+00 1.415743042266e+00 1.413789203303e+00 1.411818228753e+00 1.409826995525e+00 1.407816144950e+00 1.405788695061e+00 1.403745075277e+00 1.401685584197e+00 1.399607126625e+00 1.397507057647e+00 1.395386437721e+00 1.393249906213e+00 1.391098252736e+00 1.388928977064e+00 1.386741389528e+00 1.384530939578e+00 1.382301682735e+00 1.380056659884e+00 1.377797124101e+00 1.375518039335e+00 1.373219343864e+00 1.370902667752e+00 1.368566947579e+00 1.366214222343e+00 1.363844507873e+00 1.361453664938e+00 1.359044651960e+00 1.356618333029e+00 1.354171448121e+00 1.351705684218e+00 1.349221905917e+00 1.346719131857e+00 1.344197402287e+00 1.341656728775e+00 1.339095967557e+00 1.336516008483e+00 1.333919241988e+00 1.331303624375e+00 1.328667695171e+00 1.326012962767e+00 1.323337532164e+00 1.320642002588e+00 1.317930123191e+00 1.315199476679e+00 1.312446931018e+00 1.309675616882e+00 1.306883643415e+00 1.304071831674e+00 1.301241996161e+00 1.298393064385e+00 1.295522571660e+00 1.292631588752e+00 1.289722155333e+00 1.286791652902e+00 1.283841929392e+00 1.280873119198e+00 1.277882799205e+00 1.274872042981e+00 1.271843143947e+00 1.268793414587e+00 1.265723222956e+00 1.262633332085e+00 1.259522438542e+00 1.256391735545e+00 1.253242207068e+00 1.250071446467e+00 1.246879219250e+00 1.243667708596e+00 1.240435114973e+00 1.237182560015e+00 1.233910353635e+00 1.230617374389e+00 1.227302827823e+00 1.223968553751e+00 1.220613127566e+00 1.217237159633e+00 1.213842282927e+00 1.210425180837e+00 1.206987179151e+00 1.203528944684e+00 1.200050167011e+00 1.196549904189e+00 1.193029663971e+00 1.189488284816e+00 1.185925633743e+00 1.182342198531e+00 1.178738344839e+00 1.175112832786e+00 1.171466895734e+00 1.167800110252e+00 1.164111567217e+00 1.160403083469e+00 1.156673608396e+00 1.152921892258e+00 1.149150090503e+00 1.145357490813e+00 1.141542963330e+00 1.137708023584e+00 1.133851407969e+00 1.129973791500e+00 1.126076054074e+00 1.122156756475e+00 1.118216117703e+00 1.114254618958e+00 1.110272364132e+00 1.106267405277e+00 1.102243078736e+00 1.098197042014e+00 1.094129309826e+00 1.090040290742e+00 1.085930606432e+00 1.081800025606e+00 1.077647568212e+00 1.073474705126e+00 1.069279935362e+00 1.065064598399e+00 1.060827897834e+00 1.056569702286e+00 1.052291028089e+00 1.047990464697e+00 1.043668487325e+00 1.039326008303e+00 1.034962581820e+00 1.030578159704e+00 1.026172812013e+00 1.021745778914e+00 1.017297569062e+00 1.012829010698e+00 1.008338370914e+00 1.003827920908e+00 9.992963185871e-01 9.947441163295e-01 9.901703007523e-01 9.855763269837e-01 9.809609463417e-01 9.763245044495e-01 9.716677713678e-01 9.669908847998e-01 9.622927978507e-01 9.575747362736e-01 9.528345204993e-01 9.480746186045e-01 9.432940499451e-01 9.384933218310e-01 9.336726936396e-01 9.288306074438e-01 9.239694655532e-01 9.190873899204e-01 9.141859659625e-01 9.092629660948e-01 9.043204775160e-01 8.993579628156e-01 8.943758773405e-01 8.893743413541e-01 8.843525885148e-01 8.793113618529e-01 8.742495959994e-01 8.691686738750e-01 8.640679019772e-01 8.589481011478e-01 8.538102522880e-01 8.486530228786e-01 8.434756727353e-01 8.382788668044e-01 8.330617569791e-01 8.278274778743e-01 8.225752834372e-01 8.173046565623e-01 8.120147124350e-01 8.067054833259e-01 8.013767213622e-01 7.960311436523e-01 7.906676936000e-01 7.852868338617e-01 7.798884216688e-01 7.744708031157e-01 7.690349733470e-01 7.635828841701e-01 7.581126900750e-01 7.526273339021e-01 7.471247183702e-01 7.416038901817e-01 7.360669985322e-01 7.305134420703e-01 7.249426429006e-01 7.193583078396e-01 7.137575887176e-01 7.081411205852e-01 7.025088299086e-01 6.968602608319e-01 6.911966758534e-01 6.855183823159e-01 6.798274021380e-01 6.741219476297e-01 6.684025274689e-01 6.626676291305e-01 6.569198235810e-01 6.511587085825e-01 6.453847782118e-01 6.395993243408e-01 6.338007793590e-01 6.279905437704e-01 6.221683159918e-01 6.163334569914e-01 6.104890962624e-01 6.046342117315e-01 5.987692104029e-01 5.928942096175e-01 5.870093781581e-01 5.811157151950e-01 5.752133963903e-01 5.693031627511e-01 5.633854080823e-01 5.574600770261e-01 5.515278837364e-01 5.455899438758e-01 5.396468348828e-01 5.336978432730e-01 5.277451473750e-01 5.217885631837e-01 5.158284680182e-01 5.098659197049e-01 5.039011980626e-01 4.979359499702e-01 4.919708513031e-01 4.860051333703e-01 4.800411818208e-01 4.740786336640e-01 4.681199255975e-01 4.621656575203e-01 4.562158091750e-01 4.502716118309e-01 4.443351600544e-01 4.384069825952e-01 4.324887698906e-01 4.265808330524e-01 4.206846378387e-01 4.148023043545e-01 4.089355936153e-01 4.030862570849e-01 3.972538889705e-01 3.914419424321e-01 3.856506167331e-01 3.798847085195e-01 3.741441537970e-01 3.684311134657e-01 3.627487306799e-01 3.570978070652e-01 3.514818593717e-01 3.459045937114e-01 3.403669554799e-01 3.348734247764e-01 3.294261829435e-01 3.240281099814e-01 3.186841695738e-01 3.133963901387e-01 3.081698131063e-01 3.030092448472e-01 2.979162293155e-01 2.928982607894e-01 2.879593502782e-01 2.831034092204e-01 2.783381236069e-01 2.736670299288e-01 2.690961910124e-01 2.646333344277e-01 2.602841331111e-01 2.560541868472e-01 2.519524911199e-01 2.479847510245e-01 2.441592727628e-01 2.404830638250e-01 2.369642423025e-01 2.336118107299e-01 2.304321896137e-01 2.274348199794e-01 2.246276821676e-01 2.220173189249e-01 2.196140297618e-01 2.174239253176e-01 2.154536470345e-01 2.137114590011e-01 2.122032287354e-01 2.109337321153e-01 2.099092750991e-01 2.091331953486e-01 2.086091976954e-01 2.083396325277e-01 2.083249950168e-01 2.085678094849e-01 2.090665784318e-01 2.098192712926e-01 2.108241686970e-01 2.120774589661e-01 2.135759983320e-01 2.153144282409e-01 2.172864533194e-01 2.194867149922e-01 2.219082316728e-01 2.245440935012e-01 2.273859383163e-01 2.304269639359e-01 2.336590294633e-01 2.370747969674e-01 2.406657660815e-01 2.444237028332e-01 2.483416183685e-01 2.524108691879e-01 2.566248336738e-01 2.609757189730e-01 2.654564060079e-01 2.700603655017e-01 2.747802168318e-01 2.796102636067e-01 2.845441655025e-01 2.895761683420e-01 2.947013188159e-01 2.999127527577e-01 3.052067358285e-01 3.105785261536e-01 3.160224788783e-01 3.215353674396e-01 3.271121969685e-01 3.327497218859e-01 3.384435392364e-01 3.441902470172e-01 3.499870716576e-01 3.558304588463e-01 3.617165156237e-01 3.676435957651e-01 3.736076348504e-01 3.796072770216e-01 3.856395416902e-01 3.917015146604e-01 3.977913846969e-01 4.039068443501e-01 4.100462141510e-01 4.162074564599e-01 4.223871944969e-01 4.285859260377e-01 4.348005991977e-01 4.410288471160e-01 4.472709114002e-01 4.535227839314e-01 4.597854913015e-01 4.660558878354e-01 4.723326148512e-01 4.786158459355e-01 4.849023027903e-01 4.911922745535e-01 4.974833129206e-01 5.037754240901e-01 5.100666199010e-01 5.163559604004e-01 5.226428341830e-01 5.289255030807e-01 5.352028332110e-01 5.414745374809e-01 5.477387706769e-01 5.539956760236e-01 5.602438236757e-01 5.664811148164e-01 5.727083559734e-01 5.789246544764e-01 5.851281755939e-01 5.913180123590e-01 5.974937055042e-01 6.036553801817e-01 6.098005335110e-01 6.159292468276e-01 6.220411100764e-01 6.281341496299e-01 6.342084728748e-01 6.402636668287e-01 6.462984893827e-01 6.523123893590e-01 6.583047980806e-01 6.642736811561e-01 6.702202574163e-01 6.761430909930e-01 6.820415498708e-01 6.879142757436e-01 6.937613758953e-01 6.995820572988e-01 7.053753458051e-01 7.111412646422e-01 7.168782890297e-01 7.225861004474e-01 7.282644316741e-01 7.339125229760e-01 7.395294515960e-01 7.451146991617e-01 7.506681014871e-01 7.561882381651e-01 7.616757101302e-01 7.671283732857e-01 7.725464491593e-01 7.779296814260e-01 7.832768367149e-01 7.885878607011e-01 7.938621779332e-01 7.990984864557e-01 8.042965159596e-01 8.094564349524e-01 8.145772268582e-01 8.196576964649e-01 8.246983534973e-01 8.296982569510e-01 8.346561455988e-01 8.395726610295e-01 8.444465152549e-01 8.492775200381e-01 8.540645985899e-01 8.588075909742e-01 8.635062702973e-01 8.681599980725e-01 8.727670424848e-01 8.773292175954e-01 8.818449341739e-01 8.863125169974e-01 8.907329249081e-01 8.951052313179e-01 8.994288501632e-01 9.037043199234e-01 9.079290168177e-01 9.121044378897e-01 9.162290725340e-01 9.203030305686e-01 9.243253221714e-01 9.282960232750e-01 9.322147254887e-01 9.360799851688e-01 9.398931170448e-01 9.436516270717e-01 9.473573790710e-01 9.510078669761e-01 9.546037280185e-01 9.581452643416e-01 9.616298181274e-01 9.650600378781e-01 9.684327208696e-01 9.717492845902e-01 9.750086701383e-01 9.782104045668e-01 9.813550454226e-01 9.844412996537e-01 9.874693045691e-01 9.904384633147e-01 9.933487442274e-01 9.962001093479e-01 9.989905139202e-01 1.001722997018e+00 1.004393384560e+00 1.007004571043e+00 1.009554979223e+00 1.012043428465e+00 1.014472973774e+00 1.016838881437e+00 1.019145112957e+00 1.021388212473e+00 1.023569521225e+00 1.025690190593e+00 1.027746344263e+00 1.029742155695e+00 1.031674375750e+00 1.033543484416e+00 1.035351187965e+00 1.037094173819e+00 1.038776963138e+00 1.040394406117e+00 1.041949955661e+00 1.043442453467e+00 1.044870775748e+00 1.046238249763e+00 1.047539679872e+00 1.048780490255e+00 1.049956569390e+00 1.051071223833e+00 1.052122735970e+00 1.053110183094e+00 1.054037830053e+00 1.054899823754e+00 1.055702199575e+00 1.056441033840e+00 1.057117585257e+00 1.057734820563e+00 1.058287350787e+00 1.058782100781e+00 1.059212737902e+00 1.059584661667e+00 1.059896847803e+00 1.060146638578e+00 1.060340788034e+00 1.060471504358e+00 1.060547429540e+00 1.060562504408e+00 1.060520719066e+00 1.060423604025e+00 1.060265328229e+00 1.060056690224e+00 1.059786630266e+00 1.059466787108e+00 1.059089818387e+00 1.058658684257e+00 1.058178398461e+00 1.057640185858e+00 1.057056651946e+00 1.056417102813e+00 1.055731733090e+00 1.054996751833e+00 1.054210718045e+00 1.053382667607e+00 1.052501981691e+00 1.051583328912e+00 1.050615058881e+00 1.049605286133e+00 1.048554939672e+00 1.047459761487e+00 1.046330973984e+00 1.045156040366e+00 1.043950493756e+00 1.042704675195e+00 1.041424231798e+00 1.040114563931e+00 1.038765749331e+00 1.037394081282e+00 1.035986519838e+00 1.034555220813e+00 1.033096293849e+00 1.031611345275e+00 1.030107293473e+00 1.028574885989e+00 1.027030036419e+00 1.025460554606e+00 1.023879255791e+00 1.022281558712e+00 1.020669179512e+00 1.019050613111e+00 1.017416845424e+00 1.015781523129e+00 1.014136383592e+00 1.012490155999e+00 1.010842721915e+00 1.009193170563e+00 1.007551324584e+00 1.005908523486e+00 1.004277778839e+00 1.002651874505e+00 1.001038894251e+00 9.994407288981e-01 9.978552850843e-01 9.962922653810e-01 9.947436329188e-01 9.932229861264e-01 9.917236714787e-01 9.902520269633e-01 9.888114105250e-01 9.873990361836e-01 9.860250866410e-01 9.846828206057e-01 9.833825182432e-01 9.821221819082e-01 9.809038030187e-01 9.797353388786e-01 9.786095362632e-01 9.775391717361e-01 9.765180026484e-01 9.755528506936e-01 9.746464245707e-01 9.737958959025e-01 9.730118444327e-01 9.722865469552e-01 9.716318253870e-01 9.710417219742e-01 9.705223498031e-01 9.700780567878e-01 9.697019036525e-01 9.694084323237e-01 9.691878145639e-01 9.690495717273e-01 9.689926673145e-01 9.690157893191e-01 9.691300888498e-01 9.693221149156e-01 9.696093213488e-01 9.699802613010e-01 9.704429215150e-01 9.709994845447e-01 9.716419869884e-01 9.723869810212e-01 9.732166571558e-01 9.741492486318e-01 9.751733977484e-01 9.762937366412e-01 9.775166360991e-01 9.788276606131e-01 9.802467211973e-01 9.817537188596e-01 9.833653884919e-01 9.850727102183e-01 9.868736581949e-01 9.887805849352e-01 9.907729641564e-01 9.928728077966e-01 9.950613774044e-01 9.973464111241e-01 9.997292722252e-01 1.002197249849e+00 1.004768715916e+00 1.007420468964e+00 1.010169756395e+00 1.013003625416e+00 1.015922646428e+00 1.018934011485e+00 1.022017578362e+00 1.025195204865e+00 1.028443328554e+00 1.031773488586e+00 1.035181703970e+00 1.038656143063e+00 1.042213658559e+00 1.045828596299e+00 1.049518583643e+00 1.053270274861e+00 1.057080609958e+00 1.060957980733e+00 1.064880983613e+00 1.068869154806e+00 1.072899136930e+00 1.076981804558e+00 1.081111252112e+00 1.085275815670e+00 1.089490417717e+00 1.093729798914e+00 1.098012112874e+00 1.102319460738e+00 1.106652203329e+00 1.111015611469e+00 1.115389702476e+00 1.119791235288e+00 1.124198320331e+00 1.128619426295e+00 1.133049290795e+00 1.137477441714e+00 1.141915382813e+00 1.146340610765e+00 1.150767216374e+00 1.155181629532e+00 1.159581489438e+00 1.163970765357e+00 1.168332743001e+00 1.172679292021e+00 1.176994817933e+00 1.181282067033e+00 1.185538154517e+00 1.189753452263e+00 1.193935251659e+00 1.198068985168e+00 1.202159861206e+00 1.206200620969e+00 1.210187639357e+00 1.214122139947e+00 1.217994803993e+00 1.221807128973e+00 1.225554847829e+00 1.229233210893e+00 1.232842992583e+00 1.236376309752e+00 1.239833587226e+00 1.243211588493e+00 1.246505379957e+00 1.249716594469e+00 1.252836539973e+00 1.255868390508e+00 1.258805983804e+00 1.261645815026e+00 1.264391404317e+00 1.267031766756e+00 1.269571216429e+00 1.272003815674e+00 1.274327153279e+00 1.276544139986e+00 1.278643048493e+00 1.280632484463e+00 1.282501690619e+00 1.284252288595e+00 1.285886192261e+00 1.287391836828e+00 1.288779852942e+00 1.290036330604e+00 1.291168187742e+00 1.292172119936e+00 1.293040252354e+00 1.293783987476e+00 1.294386498881e+00 1.294860184960e+00 1.295195883722e+00 1.295392089317e+00 1.295455770563e+00 1.295373814220e+00 1.295158813983e+00 1.294798651311e+00 1.294297735869e+00 1.293658205300e+00 1.292869940795e+00 1.291946747970e+00 1.290872248556e+00 1.289658241227e+00 1.288301596129e+00 1.286795381634e+00 1.285151492594e+00 1.283357503640e+00 1.281424552394e+00 1.279344879911e+00 1.277122051031e+00 1.274758590894e+00 1.272248713778e+00 1.269600504076e+00 1.266808369782e+00 1.263878003115e+00 1.260806633387e+00 1.257595721139e+00 1.254248879449e+00 1.250764217913e+00 1.247144549531e+00 1.243389231547e+00 1.239503392267e+00 1.235483390630e+00 1.231336376565e+00 1.227059528793e+00 1.222656886220e+00 1.218130913593e+00 1.213478677361e+00 1.208710989255e+00 1.203820059672e+00 1.198815671763e+00 1.193696510733e+00 1.188461416783e+00 1.183124922074e+00 1.177671730363e+00 1.172122734650e+00 1.166466626412e+00 1.160711590662e+00 1.154866153484e+00 1.148916935736e+00 1.142889863302e+00 1.136764317275e+00 1.130559610363e+00 1.124276639672e+00 1.117906667547e+00 1.111475877135e+00 1.104958773814e+00 1.098386262456e+00 1.091745469183e+00 1.085039707538e+00 1.078289465368e+00 1.071470711424e+00 1.064619066096e+00 1.057712269427e+00 1.050766968965e+00 1.043792419743e+00 1.036772260113e+00 1.029740686435e+00 1.022671415497e+00 1.015592245508e+00 1.008498750922e+00 1.001389146646e+00 9.942873717565e-01 9.871735391115e-01 9.800763580134e-01 9.729850101374e-01 9.659099348365e-01 9.588629938913e-01 9.518356094017e-01 9.448512747161e-01 9.378986612327e-01 9.309953876815e-01 9.241437011206e-01 9.173472808732e-01 9.106207713302e-01 9.039585284928e-01 8.973797350854e-01 8.908819724805e-01 8.844760950456e-01 8.781699303948e-01 8.719679096975e-01 8.658804878227e-01 8.599107564416e-01 8.540715645832e-01 8.483640868046e-01 8.428020041595e-01 8.373878262442e-01 8.321324283850e-01 8.270435294266e-01 8.221247172192e-01 8.173904063993e-01 8.128400337944e-01 8.084891847049e-01 8.043382811891e-01 8.003979544002e-01 7.966774085471e-01 7.931744847144e-01 7.899089724429e-01 7.868725178909e-01 7.840838718162e-01 7.815402722593e-01 7.792468713598e-01 7.772169073082e-01 7.754385875065e-01 7.739347609874e-01 7.726912637832e-01 7.717187113926e-01 7.710212950854e-01 7.705878920110e-01 7.704364308975e-01 7.705468007658e-01 7.709338648144e-01 7.715872334692e-01 7.725011099380e-01 7.736849629861e-01 7.751139716221e-01 7.768033422426e-01 7.787329014510e-01 7.808996375981e-01 7.833014118976e-01 7.859174049007e-01 7.887526061588e-01 7.917851257861e-01 7.950109331438e-01 7.984195326195e-01 8.019923168438e-01 8.057255960931e-01 8.096004512924e-01 8.136065921577e-01 8.177294489947e-01 8.219561971650e-01 8.262683814220e-01 8.306603523265e-01 8.351066727742e-01 8.396006564636e-01 8.441261695469e-01 8.486599725103e-01 8.532039008779e-01 8.577228372448e-01 8.622177195121e-01 8.666691792099e-01 8.710533668578e-01 8.753779888065e-01 8.796016458401e-01 8.837326341836e-01 8.877493491194e-01 8.916322720826e-01 8.953875663308e-01 8.989776699009e-01 9.024149102927e-01 9.056764515158e-01 9.087502020731e-01 9.116389466240e-01 9.143163375946e-01 9.167921169508e-01 9.190468589278e-01 9.210795433215e-01 9.228852604946e-01 9.244558130553e-01 9.257927991996e-01 9.268896591270e-01 9.277496546297e-01 9.283663986110e-01 9.287490974094e-01 9.288910713027e-01 9.288036798190e-01 9.284882390741e-01 9.279463193573e-01 9.271975580239e-01 9.262329406340e-01 9.250799507325e-01 9.237389231776e-01 9.222209698901e-01 9.205523291007e-01 9.187275329825e-01 9.167847630124e-01 9.147255239635e-01 9.125703849634e-01 9.103481774159e-01 9.080617622977e-01 9.057517363047e-01 9.034224574309e-01 9.011041559659e-01 8.988205489859e-01 8.965864926620e-01 8.944337774629e-01 8.923768619278e-01 8.904438497185e-01 8.886507314304e-01 8.870237261757e-01 8.855782109201e-01 8.843335430689e-01 8.833115354885e-01 8.825180658443e-01 8.819803276646e-01 8.816962422963e-01 8.816848947151e-01 8.819530454879e-01 8.824974348528e-01 8.833360979418e-01 8.844519134551e-01 8.858556646266e-01 8.875371260093e-01 8.894852989186e-01 8.917003978132e-01 8.941584696996e-01 8.968552581689e-01 8.997661496723e-01 9.028788909572e-01 9.061716764595e-01 9.096207237900e-01 9.132095598772e-01 9.169045381604e-01 9.206934559228e-01 9.245401075012e-01 9.284271823538e-01 9.323292099808e-01 9.362134841100e-01 9.400664647721e-01 9.438540747147e-01 9.475618112646e-01 9.511618342110e-01 9.546340084259e-01 9.579615669212e-01 9.611210211991e-01 9.641022526819e-01 9.668813284341e-01 9.694527950671e-01 9.717991425512e-01 9.739099808503e-01 9.757808679393e-01 9.773969309485e-01 9.787614464754e-01 9.798617676040e-01 9.806995577594e-01 9.812733131246e-01 9.815794643098e-01 9.816229011061e-01 9.814006114209e-01 9.809199921824e-01 9.801780155582e-01 9.791840051781e-01 9.779378369045e-01 9.764427674839e-01 9.747088186027e-01 9.727289309057e-01 9.705187519711e-01 9.680723680996e-01 9.653962797025e-01 9.624945947735e-01 9.593619848823e-01 9.560104236801e-01 9.524282941370e-01 9.486263083252e-01 9.445984634030e-01 9.403441850910e-01 9.358689927550e-01 9.311614260736e-01 9.262340068150e-01 9.210758753446e-01 9.156930054442e-01 9.100881982246e-01 9.042577694295e-01 8.982168537958e-01 8.919570485428e-01 8.854987319873e-01 8.788426264121e-01 8.720038714474e-01 8.649999004894e-01 8.578367991842e-01 8.505469125336e-01 8.431389521567e-01 8.356449693948e-01 8.280862460287e-01 8.204890337428e-01 8.128896666295e-01 8.053073905065e-01 7.977850410094e-01 7.903433976301e-01 7.830212202561e-01 7.758490874780e-01 7.688500039198e-01 7.620621292714e-01 7.554993486289e-01 7.491956992752e-01 7.431642587649e-01 7.374224943441e-01 7.319899119547e-01 7.268664041883e-01 7.220707935027e-01 7.175973556656e-01 7.134548250216e-01 7.096422087357e-01 7.061566221276e-01 7.030053461824e-01 7.001791242471e-01 6.976912206811e-01 6.955400112387e-01 6.937387083194e-01 6.923017913677e-01 6.912434666689e-01 6.905951582586e-01 6.903758689749e-01 6.906284140782e-01 6.913837776816e-01 6.926852848195e-01 6.945748592140e-01 6.970908895769e-01 7.002813855468e-01 7.041717223098e-01 7.088012659759e-01 7.141852991536e-01 7.203362597827e-01 7.272586304062e-01 7.349300231369e-01 7.433339178738e-01 7.524194965802e-01 7.621401528159e-01 7.724250160948e-01 7.831917675986e-01 7.943626028688e-01 8.058288668418e-01 8.175015393056e-01 8.292668712927e-01 8.410254759446e-01 8.526768951209e-01 8.641148178168e-01 8.752611137184e-01 8.860195906451e-01 8.963278182447e-01 9.061236081234e-01 9.153542670380e-01 9.239959514109e-01 9.320167460769e-01 9.394217001489e-01 9.462115437426e-01 9.524090668776e-01 9.580494425140e-01 9.631673693783e-01 9.678229486051e-01 9.720635662736e-01 9.759583044808e-01 9.795658743703e-01 9.829498123160e-01 9.861781364591e-01 9.892990968960e-01 9.923771214065e-01 9.954492155523e-01 9.985615770710e-01 1.001746902789e+00 1.005024934705e+00 1.008424153279e+00 1.011942776823e+00 1.015597593673e+00 1.019381304036e+00 1.023288965700e+00 1.027313974299e+00 1.031433130750e+00 1.035635754872e+00 1.039890801164e+00 1.044172790846e+00 1.048445073366e+00 1.052663194374e+00 1.056789457962e+00 1.060760173529e+00 1.064527710914e+00 1.068021657507e+00 1.071182698767e+00 1.073947518589e+00 1.076247462714e+00 1.078036639941e+00 1.079256555204e+00 1.079878717774e+00 1.079877983399e+00 1.079248447931e+00 1.078008125362e+00 1.076177087315e+00 1.073815774472e+00 1.070975065898e+00 1.067737355621e+00 1.064184809057e+00 1.060395077380e+00 1.056463779466e+00 1.052454225750e+00 1.048443066115e+00 1.044477913199e+00 1.040594036772e+00 1.036825340770e+00 1.033174210539e+00 1.029659324981e+00 1.026274851669e+00 1.023034843707e+00 1.019955996695e+00 1.017057812774e+00 1.014393505573e+00 1.012000782920e+00 1.009955763028e+00 1.008315273610e+00 1.007144204950e+00 1.006504030782e+00 1.006418219761e+00 1.006921654875e+00 1.007993404764e+00 1.009615679553e+00 1.011746228272e+00 1.014325017108e+00 1.017318358243e+00 1.020669860138e+00 1.024370877627e+00 1.026279810920e+00 1.026627006461e+00 1.027013752838e+00 1.029145925642e+00 1.033960299005e+00 1.041149176154e+00 1.049316227553e+00 1.056710789115e+00 1.062135259710e+00 1.065512947457e+00 1.067883725228e+00 1.070870725072e+00 1.075799778588e+00 1.082950297326e+00 1.091373658871e+00 1.099353345654e+00 1.105212006544e+00 1.108111759879e+00 1.108439397140e+00 1.107559702949e+00 1.107113829149e+00 1.108191390680e+00 1.110742204764e+00 1.113582985389e+00 1.115019032450e+00 1.113694981575e+00 1.109240814291e+00 1.102462937657e+00 1.094960860009e+00 1.088313988995e+00 1.083283802653e+00 1.079430373306e+00 1.075325945199e+00 1.069285117130e+00 1.060240681877e+00 1.048260776436e+00 1.034528128723e+00 1.020777042031e+00 1.008424228088e+00 9.978012719432e-01 9.879823588938e-01 9.772717942777e-01 9.640907940177e-01 9.478523498981e-01 9.294155841502e-01 9.108624610230e-01 8.947033771963e-01 8.828399874984e-01 8.757541717973e-01 8.723780688468e-01 8.707569157370e-01 8.690240262409e-01 8.661796633112e-01 8.623659581891e-01 8.585923012879e-01 8.561519439039e-01 8.561692037756e-01 8.595308747053e-01 8.671952438062e-01 8.806032891375e-01 9.010623684546e-01 8.811103489689e-01 8.817458629911e-01 8.575142393642e-01 8.266340537152e-01 8.081131974191e-01 8.116882520978e-01 8.310351864781e-01 8.510299632271e-01 8.605153939040e-01 8.596768580139e-01 8.590413410158e-01 8.713439441578e-01 9.006780356426e-01 9.379690092484e-01 9.671377096843e-01 9.752562702841e-01 9.597723775645e-01 9.307389770239e-01 9.073781460800e-01 9.078232916900e-01 9.361097136465e-01 9.788265613947e-01 1.015233719141e+00 1.030048211713e+00 1.020628958012e+00 9.981138313952e-01 9.825556909706e-01 9.911237618378e-01 1.025037761082e+00 1.067547860931e+00 1.095142799229e+00 1.090652287626e+00 1.051128861378e+00 9.907559235771e-01 9.380315417632e-01 9.226352479871e-01 9.532466197507e-01 1.008902452092e+00 1.056153291847e+00 1.069642462640e+00 1.041596645356e+00 9.831979488988e-01 9.206136464192e-01 8.828880233125e-01 8.821494264431e-01 9.036991445440e-01 9.200838797685e-01 9.123932423934e-01 8.812302805520e-01 8.465992379475e-01 8.361878352505e-01 8.626346200456e-01 9.098654082314e-01 9.460373167138e-01 9.454673424835e-01 9.013338116604e-01 8.303168374461e-01 7.706062036373e-01 7.631310140456e-01 8.147716866275e-01 8.903373921824e-01 9.469245015432e-01 9.597617838841e-01 9.282105206190e-01 8.737743122154e-01 8.309869151614e-01 8.262605218791e-01 8.555705491232e-01 8.898236206214e-01 9.012751954505e-01 8.816668674682e-01 8.465696959867e-01 8.276729962321e-01 8.498347909870e-01 9.065796848097e-01 9.651730429289e-01 9.925497763393e-01 9.731463146204e-01 9.154881075183e-01 8.519666105931e-01 8.265019567123e-01 8.618125202753e-01 9.362555144435e-01 1.006520139036e+00 1.039817291163e+00 1.026040257620e+00 9.775679964914e-01 9.227561409621e-01 8.909378366425e-01 8.917702279328e-01 9.087183273885e-01 9.162978490032e-01 9.008691798504e-01 8.690300639834e-01 8.429273096400e-01 8.431085509141e-01 8.682701998337e-01 8.943301938732e-01 8.936703750579e-01 8.536562853966e-01 7.860933838727e-01 7.282553204029e-01 7.248785377601e-01 7.852410732675e-01 8.707269548035e-01 9.335062956312e-01 9.467744738119e-01 9.452248034411e-01
 1.526093495925e+00 1.526037199984e+00 1.526391698741e+00 1.527270234173e+00 1.528367454722e+00 1.529207439164e+00 1.529515689374e+00 1.529420390608e+00 1.529349577927e+00 1.529713029873e+00 1.530585370744e+00 1.531637612650e+00 1.532385770678e+00 1.532579338468e+00 1.532400997270e+00 1.532319554548e+00 1.532719613043e+00 1.533600670840e+00 1.534581265992e+00 1.535194247497e+00 1.535255200572e+00 1.535012459281e+00 1.534941354959e+00 1.535362646595e+00 1.536199847075e+00 1.537057156010e+00 1.537528615381e+00 1.537491446599e+00 1.537198097022e+00 1.537098341294e+00 1.537494857864e+00 1.538301001922e+00 1.539094861496e+00 1.539451845937e+00 1.539286706210e+00 1.538922086822e+00 1.538839255605e+00 1.539296336667e+00 1.540114823605e+00 1.540817701049e+00 1.541016559268e+00 1.540726579078e+00 1.540344457321e+00 1.540319812806e+00 1.540805420180e+00 1.541557754424e+00 1.542132016210e+00 1.542217721667e+00 1.541862812951e+00 1.541440905506e+00 1.541374420143e+00 1.541812658731e+00 1.542518466912e+00 1.543039647315e+00 1.543044230126e+00 1.542580010982e+00 1.542058175542e+00 1.541951547388e+00 1.542410556534e+00 1.543120494840e+00 1.543551755461e+00 1.543388443773e+00 1.542784953693e+00 1.542235423996e+00 1.542181014066e+00 1.542654257487e+00 1.543256677490e+00 1.543489777508e+00 1.543158613815e+00 1.542506868823e+00 1.541999058764e+00 1.541954944400e+00 1.542325216598e+00 1.542750221922e+00 1.542836541445e+00 1.542445529611e+00 1.541786718801e+00 1.541247408165e+00 1.541111355142e+00 1.541367446608e+00 1.541711330433e+00 1.541757244719e+00 1.541311002632e+00 1.540540481495e+00 1.539869629649e+00 1.539663438433e+00 1.539934784561e+00 1.540307921236e+00 1.540283674229e+00 1.539647641269e+00 1.538671632798e+00 1.537925665885e+00 1.537808355350e+00 1.538196323912e+00 1.538530283916e+00 1.538267688918e+00 1.537342797370e+00 1.536236236262e+00 1.535583678618e+00 1.535635902033e+00 1.536037108593e+00 1.536133048497e+00 1.535518932322e+00 1.534374308489e+00 1.533303194546e+00 1.532825202442e+00 1.532944233800e+00 1.533155636246e+00 1.532887234668e+00 1.531974941444e+00 1.530771162912e+00 1.529832770072e+00 1.529457003715e+00 1.529457791218e+00 1.529347183842e+00 1.528747476149e+00 1.527687897934e+00 1.526543244854e+00 1.525708057518e+00 1.525292097654e+00 1.525059002975e+00 1.524647789620e+00 1.523855493190e+00 1.522779989267e+00 1.521711222043e+00 1.520894889715e+00 1.520356551799e+00 1.519908475853e+00 1.519308497725e+00 1.518437859350e+00 1.517381355094e+00 1.516346081776e+00 1.515497117471e+00 1.514841596058e+00 1.514235996086e+00 1.513501672174e+00 1.512562275053e+00 1.511494184795e+00 1.510456516005e+00 1.509557686197e+00 1.508778467143e+00 1.507999516108e+00 1.507105053151e+00 1.506071938549e+00 1.504973173021e+00 1.503905792483e+00 1.502912931997e+00 1.501961467782e+00 1.500988389983e+00 1.499950163472e+00 1.498848747077e+00 1.497711911343e+00 1.496574057529e+00 1.495454478024e+00 1.494353282343e+00 1.493256141321e+00 1.492139038175e+00 1.490976698760e+00 1.489768126600e+00 1.488542850854e+00 1.487331720903e+00 1.486144676382e+00 1.484958746897e+00 1.483737822455e+00 1.482468425891e+00 1.481165929348e+00 1.479861656551e+00 1.478565316655e+00 1.477262751178e+00 1.475935615824e+00 1.474578748955e+00 1.473199665763e+00 1.471806406733e+00 1.470400999806e+00 1.468978204044e+00 1.467537164075e+00 1.466085085518e+00 1.464624988800e+00 1.463150739710e+00 1.461654666586e+00 1.460136398041e+00 1.458600090436e+00 1.457052780257e+00 1.455498135543e+00 1.453931463274e+00 1.452347032727e+00 1.450742753477e+00 1.449117337027e+00 1.447472640765e+00 1.445812926600e+00 1.444141483727e+00 1.442459803220e+00 1.440761195876e+00 1.439043632316e+00 1.437306272778e+00 1.435552343468e+00 1.433785149864e+00 1.432002897425e+00 1.430202517417e+00 1.428383751843e+00 1.426549694719e+00 1.424700822628e+00 1.422833646000e+00 1.420947383093e+00 1.419041884108e+00 1.417119052005e+00 1.415182532497e+00 1.413229251085e+00 1.411256951367e+00 1.409265878301e+00 1.407259833619e+00 1.405237456611e+00 1.403199404910e+00 1.401142020457e+00 1.399065612666e+00 1.396973587854e+00 1.394865783596e+00 1.392741996378e+00 1.390597100402e+00 1.388433067706e+00 1.386251435790e+00 1.384053467991e+00 1.381839797510e+00 1.379607754444e+00 1.377353442341e+00 1.375077960913e+00 1.372786755152e+00 1.370479954933e+00 1.368155793220e+00 1.365813100128e+00 1.363448399572e+00 1.361063088055e+00 1.358663069696e+00 1.356247742948e+00 1.353813403355e+00 1.351358945349e+00 1.348886828818e+00 1.346395137723e+00 1.343886422427e+00 1.341360602010e+00 1.338813807917e+00 1.336248661626e+00 1.333665788478e+00 1.331062928693e+00 1.328440819949e+00 1.325800419908e+00 1.323141353814e+00 1.320462853061e+00 1.317765706451e+00 1.315048738295e+00 1.312311624493e+00 1.309558589157e+00 1.306786372622e+00 1.303993800298e+00 1.301181818406e+00 1.298350238992e+00 1.295498024977e+00 1.292628816744e+00 1.289741854207e+00 1.286832534392e+00 1.283904285419e+00 1.280955989043e+00 1.277987294460e+00 1.275000869087e+00 1.271995218408e+00 1.268967935472e+00 1.265920913857e+00 1.262854680994e+00 1.259768321513e+00 1.256661621027e+00 1.253536499961e+00 1.250390171740e+00 1.247223016525e+00 1.244038008936e+00 1.240832185535e+00 1.237605671447e+00 1.234360360487e+00 1.231093732348e+00 1.227806881958e+00 1.224502270401e+00 1.221175344199e+00 1.217828361282e+00 1.214461559044e+00 1.211074130458e+00 1.207666325729e+00 1.204239332424e+00 1.200791527806e+00 1.197322701458e+00 1.193834116679e+00 1.190324860900e+00 1.186794760690e+00 1.183245785391e+00 1.179675514837e+00 1.176083703118e+00 1.172472333789e+00 1.168840652490e+00 1.165187795952e+00 1.161514618744e+00 1.157821135544e+00 1.154106072869e+00 1.150370651081e+00 1.146615431623e+00 1.142838762965e+00 1.139041615845e+00 1.135224203920e+00 1.131385201190e+00 1.127526131919e+00 1.123646837940e+00 1.119745468267e+00 1.115824199161e+00 1.111882357941e+00 1.107919427210e+00 1.103935812510e+00 1.099931454510e+00 1.095906101756e+00 1.091861014324e+00 1.087795052896e+00 1.083707469408e+00 1.079600147227e+00 1.075471450502e+00 1.071321987134e+00 1.067152155269e+00 1.062961944549e+00 1.058749719849e+00 1.054517294765e+00 1.050264035780e+00 1.045990782122e+00 1.041696432044e+00 1.037381244827e+00 1.033045110656e+00 1.028689235140e+00 1.024311751852e+00 1.019913938853e+00 1.015495886572e+00 1.011056924241e+00 1.006596727763e+00 1.002116616607e+00 9.976160186372e-01 9.930952859160e-01 9.885536516722e-01 9.839917735368e-01 9.794088711210e-01 9.748061289702e-01 9.701823320279e-01 9.655390098775e-01 9.608756048046e-01 9.561920793226e-01 9.514876225586e-01 9.467638988876e-01 9.420196422460e-01 9.372542709670e-01 9.324700480338e-01 9.276661073884e-01 9.228422941466e-01 9.179982326761e-01 9.131340177765e-01 9.082502287229e-01 9.033470058258e-01 8.984238871647e-01 8.934822988860e-01 8.885203969345e-01 8.835394287277e-01 8.785392810105e-01 8.735204511536e-01 8.684809615680e-01 8.634232150621e-01 8.583463658736e-01 8.532510154878e-01 8.481364372066e-01 8.430038732294e-01 8.378520150275e-01 8.326815462949e-01 8.274924845584e-01 8.222848801117e-01 8.170596121573e-01 8.118170870081e-01 8.065563071457e-01 8.012772245372e-01 7.959796057809e-01 7.906632840157e-01 7.853307081743e-01 7.799816307845e-01 7.746154862877e-01 7.692319224011e-01 7.638299011097e-01 7.584102039494e-01 7.529746837153e-01 7.475235790022e-01 7.420558907145e-01 7.365727264399e-01 7.310716752142e-01 7.255545722114e-01 7.200221884184e-01 7.144740146315e-01 7.089120417193e-01 7.033348630420e-01 6.977415006512e-01 6.921339660491e-01 6.865111043964e-01 6.808736889445e-01 6.752245137985e-01 6.695608570505e-01 6.638841457304e-01 6.581934107723e-01 6.524886641643e-01 6.467713053574e-01 6.410418516875e-01 6.353012155545e-01 6.295495817094e-01 6.237862126133e-01 6.180100735284e-01 6.122241179211e-01 6.064269650539e-01 6.006201487863e-01 5.948043393268e-01 5.889791571900e-01 5.831449752271e-01 5.773021268739e-01 5.714504245263e-01 5.655917371619e-01 5.597264381608e-01 5.538547457517e-01 5.479766282102e-01 5.420930288782e-01 5.362040739984e-01 5.303113464249e-01 5.244142681054e-01 5.185142351379e-01 5.126112879516e-01 5.067066075230e-01 5.008005068655e-01 4.948944443335e-01 4.889880338934e-01 4.830830978228e-01 4.771809104492e-01 4.712800595686e-01 4.653834466042e-01 4.594915824571e-01 4.536043718737e-01 4.477257627984e-01 4.418532916837e-01 4.359901712367e-01 4.301368014035e-01 4.242949380683e-01 4.184662880096e-01 4.126515085437e-01 4.068515026320e-01 4.010691408727e-01 3.953055879304e-01 3.895630128269e-01 3.838418267124e-01 3.781446829767e-01 3.724740625669e-01 3.668316607786e-01 3.612206464865e-01 3.556419164615e-01 3.500983878752e-01 3.445919093717e-01 3.391268770380e-01 3.337063077210e-01 3.283317087759e-01 3.230076403975e-01 3.177355581288e-01 3.125211436195e-01 3.073683650592e-01 3.022796533426e-01 2.972604023423e-01 2.923146713436e-01 2.874473844701e-01 2.826633634265e-01 2.779680042451e-01 2.733662876958e-01 2.688649288382e-01 2.644689410160e-01 2.601850591964e-01 2.560204657667e-01 2.519802268009e-01 2.480732185161e-01 2.443059008088e-01 2.406851249513e-01 2.372198156988e-01 2.339165418819e-01 2.307832172400e-01 2.278283268887e-01 2.250588403434e-01 2.224834446082e-01 2.201088519741e-01 2.179423454872e-01 2.159922242652e-01 2.142628828925e-01 2.127616501418e-01 2.114944670884e-01 2.104651441844e-01 2.096779491664e-01 2.091372882680e-01 2.088436683439e-01 2.087996514007e-01 2.090056379504e-01 2.094613260001e-01 2.101654864391e-01 2.111156266559e-01 2.123084999200e-01 2.137415122371e-01 2.154085051180e-01 2.173048021019e-01 2.194249485035e-01 2.217619924902e-01 2.243101616756e-01 2.270609191709e-01 2.300077039877e-01 2.331433316146e-01 2.364596316307e-01 2.399491095096e-01 2.436038615518e-01 2.474164551688e-01 2.513795024281e-01 2.554853705581e-01 2.597270538350e-01 2.640986691244e-01 2.685920113509e-01 2.732014874610e-01 2.779208827685e-01 2.827429028417e-01 2.876637218156e-01 2.926769323847e-01 2.977774121772e-01 3.029598551714e-01 3.082189254080e-01 3.135523143529e-01 3.189528879397e-01 3.244189014261e-01 3.299458657848e-01 3.355285146510e-01 3.411640956210e-01 3.468511811414e-01 3.525832326612e-01 3.583604842418e-01 3.641779805241e-01 3.700336671647e-01 3.759241931649e-01 3.818480296313e-01 3.878024895473e-01 3.937851800913e-01 3.997933810251e-01 4.058259861390e-01 4.118796651391e-01 4.179540885673e-01 4.240466355097e-01 4.301550084658e-01 4.362789317556e-01 4.424152559391e-01 4.485631984251e-01 4.547221339363e-01 4.608884026854e-01 4.670621300378e-01 4.732423091772e-01 4.794265931128e-01 4.856144207224e-01 4.918032259623e-01 4.979945073483e-01 5.041844123839e-01 5.103728273588e-01 5.165596685318e-01 5.227417349494e-01 5.289200661508e-01 5.350921651480e-01 5.412577101664e-01 5.474167613909e-01 5.535663036040e-01 5.597068540116e-01 5.658371584197e-01 5.719563610712e-01 5.780635762921e-01 5.841576498333e-01 5.902380809371e-01 5.963046849852e-01 6.023543561367e-01 6.083896581505e-01 6.144076354589e-01 6.204078284387e-01 6.263900501186e-01 6.323525891483e-01 6.382958377059e-01 6.442187163864e-01 6.501195313282e-01 6.559992646528e-01 6.618554232558e-01 6.676886278378e-01 6.734985128196e-01 6.792830267060e-01 6.850425142436e-01 6.907762475755e-01 6.964828835584e-01 7.021624842901e-01 7.078140098892e-01 7.134373226511e-01 7.190312803391e-01 7.245954155362e-01 7.301294617551e-01 7.356323830471e-01 7.411041661014e-01 7.465428832684e-01 7.519490681595e-01 7.573215788596e-01 7.626604572598e-01 7.679651772548e-01 7.732341664593e-01 7.784679544257e-01 7.836654350710e-01 7.888260706473e-01 7.939491700452e-01 7.990339209816e-01 8.040807746179e-01 8.090881903190e-01 8.140563949128e-01 8.189847745232e-01 8.238718236326e-01 8.287176239311e-01 8.335221746968e-01 8.382842084544e-01 8.430034783571e-01 8.476799364594e-01 8.523122484593e-01 8.569005303662e-01 8.614437450561e-01 8.659419451345e-01 8.703943585256e-01 8.748001804188e-01 8.791595535935e-01 8.834711591129e-01 8.877359701448e-01 8.919515130534e-01 8.961195029159e-01 9.002381021567e-01 9.043067388034e-01 9.083255620133e-01 9.122940187321e-01 9.162122207867e-01 9.200782511774e-01 9.238928923152e-01 9.276557121022e-01 9.313650775188e-01 9.350223356144e-01 9.386253948088e-01 9.421756562762e-01 9.456715956444e-01 9.491120403269e-01 9.524987857454e-01 9.558291371903e-01 9.591045574985e-01 9.623242080224e-01 9.654869693872e-01 9.685932598140e-01 9.716423806228e-01 9.746348674892e-01 9.775690017998e-01 9.804453378866e-01 9.832637593010e-01 9.860227318383e-01 9.887241773247e-01 9.913656841997e-01 9.939484688629e-01 9.964714342176e-01 9.989342092221e-01 1.001338003973e+00 1.003680135633e+00 1.005963533549e+00 1.008184447914e+00 1.010345781214e+00 1.012446173146e+00 1.014483849572e+00 1.016463031541e+00 1.018378347831e+00 1.020233514859e+00 1.022026159146e+00 1.023756897545e+00 1.025427700657e+00 1.027034081555e+00 1.028580701332e+00 1.030064184035e+00 1.031485341529e+00 1.032846267335e+00 1.034142321557e+00 1.035380257741e+00 1.036552915117e+00 1.037665603933e+00 1.038716087621e+00 1.039704837608e+00 1.040633279086e+00 1.041497577487e+00 1.042303470855e+00 1.043046114505e+00 1.043729380433e+00 1.044352372261e+00 1.044912245668e+00 1.045415631145e+00 1.045855690967e+00 1.046239015858e+00 1.046561621214e+00 1.046824616314e+00 1.047031765382e+00 1.047176864604e+00 1.047268706910e+00 1.047298726701e+00 1.047274882984e+00 1.047194338176e+00 1.047055782181e+00 1.046865893502e+00 1.046616370513e+00 1.046317595358e+00 1.045961727018e+00 1.045554374413e+00 1.045096746343e+00 1.044583150364e+00 1.044024549026e+00 1.043409823402e+00 1.042751039261e+00 1.042042105746e+00 1.041283516927e+00 1.040483511211e+00 1.039631245726e+00 1.038740717589e+00 1.037801196393e+00 1.036822965223e+00 1.035801965328e+00 1.034737735146e+00 1.033639507674e+00 1.032496465111e+00 1.031323675749e+00 1.030109288345e+00 1.028862563738e+00 1.027583767207e+00 1.026269103239e+00 1.024930089951e+00 1.023554355492e+00 1.022157640658e+00 1.020730583277e+00 1.019279984731e+00 1.017809111283e+00 1.016310591034e+00 1.014799805813e+00 1.013263896665e+00 1.011716628128e+00 1.010151682101e+00 1.008573261646e+00 1.006987346808e+00 1.005385727709e+00 1.003783617257e+00 1.002169489154e+00 1.000556401217e+00 9.989398774138e-01 9.973217585451e-01 9.957115391159e-01 9.940984735242e-01 9.924995225481e-01 9.909026539131e-01 9.893205728548e-01 9.877508625784e-01 9.861936679817e-01 9.846588782663e-01 9.831372362527e-01 9.816441580249e-01 9.801697322327e-01 9.787243591426e-01 9.773083319481e-01 9.759203226663e-01 9.745716312711e-01 9.732521453930e-01 9.719761407485e-01 9.707372624099e-01 9.695418523783e-01 9.683940262328e-01 9.672885024409e-01 9.662387563717e-01 9.652351682575e-01 9.642906207837e-01 9.634011542407e-01 9.625687459131e-01 9.618020092342e-01 9.610928392085e-01 9.604554811045e-01 9.598803550844e-01 9.593778155722e-01 9.589482035590e-01 9.585880184683e-01 9.583096967886e-01 9.581027272795e-01 9.579802917319e-01 9.579360030119e-01 9.579741281850e-01 9.581017184086e-01 9.583083765300e-01 9.586099481867e-01 9.589948415636e-01 9.594739634997e-01 9.600441616614e-01 9.607035142442e-01 9.614649098525e-01 9.623111133988e-01 9.632618301170e-01 9.643032249351e-01 9.654440135647e-01 9.666848946878e-01 9.680170195858e-01 9.694583242706e-01 9.709871560333e-01 9.726237804894e-01 9.743553065282e-01 9.761848480732e-01 9.781198112256e-01 9.801428043319e-01 9.822753678639e-01 9.844954464270e-01 9.868189941683e-01 9.892370773991e-01 9.917459136512e-01 9.943584664630e-01 9.970528765312e-01 9.998499156531e-01 1.002731123417e+00 1.005702939595e+00 1.008766670160e+00 1.011908185926e+00 1.015145822594e+00 1.018455534969e+00 1.021853459809e+00 1.025327893019e+00 1.028875812077e+00 1.032506465779e+00 1.036198888708e+00 1.039972074505e+00 1.043805323088e+00 1.047706779072e+00 1.051674830748e+00 1.055694058953e+00 1.059783009700e+00 1.063914769207e+00 1.068106560835e+00 1.072346043690e+00 1.076627458084e+00 1.080960662486e+00 1.085323282872e+00 1.089734188774e+00 1.094171460973e+00 1.098643053419e+00 1.103144780341e+00 1.107664580439e+00 1.112215699579e+00 1.116775419984e+00 1.121357998453e+00 1.125949620126e+00 1.130547534700e+00 1.135157199693e+00 1.139760074333e+00 1.144370832083e+00 1.148969744343e+00 1.153563262516e+00 1.158147404432e+00 1.162711359620e+00 1.167264990572e+00 1.171789655171e+00 1.176294499393e+00 1.180770806256e+00 1.185213307304e+00 1.189626289225e+00 1.193995181198e+00 1.198327922510e+00 1.202614011422e+00 1.206851781699e+00 1.211041759233e+00 1.215173098318e+00 1.219252441431e+00 1.223268018350e+00 1.227221173863e+00 1.231109411405e+00 1.234925299113e+00 1.238673024910e+00 1.242342499456e+00 1.245934003461e+00 1.249446939488e+00 1.252872506753e+00 1.256215349145e+00 1.259466270942e+00 1.262625153603e+00 1.265692006232e+00 1.268657697131e+00 1.271528021112e+00 1.274292901393e+00 1.276955082701e+00 1.279511193788e+00 1.281955201063e+00 1.284292962905e+00 1.286512593472e+00 1.288618543788e+00 1.290608029012e+00 1.292474527605e+00 1.294224384349e+00 1.295845584558e+00 1.297346050575e+00 1.298717349503e+00 1.299959111009e+00 1.301075805524e+00 1.302054642575e+00 1.302907093676e+00 1.303620776287e+00 1.304200105750e+00 1.304646218052e+00 1.304947904770e+00 1.305118991632e+00 1.305142938027e+00 1.305030808979e+00 1.304776831022e+00 1.304376847766e+00 1.303840649114e+00 1.303153965877e+00 1.302330484330e+00 1.301358816250e+00 1.300243087968e+00 1.298985932979e+00 1.297578849418e+00 1.296033586691e+00 1.294337245349e+00 1.292500021267e+00 1.290519098830e+00 1.288390031309e+00 1.286122202683e+00 1.283707573922e+00 1.281152895558e+00 1.278454531561e+00 1.275616059261e+00 1.272637819412e+00 1.269519056041e+00 1.266263763545e+00 1.262869777680e+00 1.259341581814e+00 1.255677441448e+00 1.251880706616e+00 1.247951735395e+00 1.243894224812e+00 1.239706650971e+00 1.235391496034e+00 1.230954854070e+00 1.226390654194e+00 1.221710546754e+00 1.216908074454e+00 1.211990358502e+00 1.206960788329e+00 1.201813028442e+00 1.196564494274e+00 1.191201322826e+00 1.185738779957e+00 1.180173554648e+00 1.174504775468e+00 1.168749721985e+00 1.162889950361e+00 1.156950387403e+00 1.150917853191e+00 1.144801523711e+00 1.138611594788e+00 1.132332375924e+00 1.125993625143e+00 1.119572846245e+00 1.113089851681e+00 1.106547090486e+00 1.099935327914e+00 1.093281412113e+00 1.086560965597e+00 1.079803541207e+00 1.072998986415e+00 1.066148942173e+00 1.059275183118e+00 1.052354929921e+00 1.045421921274e+00 1.038456523694e+00 1.031474780373e+00 1.024485402171e+00 1.017475274018e+00 1.010474627045e+00 1.003462647070e+00 9.964621328829e-01 9.894729713168e-01 9.824924266143e-01 9.755430840393e-01 9.686090836389e-01 9.617146698539e-01 9.548530747674e-01 9.480340060729e-01 9.412670946944e-01 9.345481194268e-01 9.278967572804e-01 9.213044289244e-01 9.147873965362e-01 9.083483560081e-01 9.019926261949e-01 8.957298221603e-01 8.895612989446e-01 8.834994367493e-01 8.775454267589e-01 8.717104469576e-01 8.659977395431e-01 8.604160318618e-01 8.549722010074e-01 8.496706503593e-01 8.445222405638e-01 8.395274524741e-01 8.347009259976e-01 8.300417995286e-01 8.255619059666e-01 8.212665209862e-01 8.171584140963e-01 8.132516332661e-01 8.095425255278e-01 8.060461092004e-01 8.027610641919e-01 7.996957840691e-01 7.968582330585e-01 7.942436985036e-01 7.918711366270e-01 7.897273688121e-01 7.878327320614e-01 7.861778584069e-01 7.847695491611e-01 7.836153125008e-01 7.827028638381e-01 7.820517779044e-01 7.816447561661e-01 7.814916654371e-01 7.815916176126e-01 7.819333424525e-01 7.825310022588e-01 7.833618210551e-01 7.844389582781e-01 7.857497660113e-01 7.872855910514e-01 7.890537042002e-01 7.910289645415e-01 7.932225204299e-01 7.956142766585e-01 7.981988221596e-01 8.009716292182e-01 8.039139432739e-01 8.070251616326e-01 8.102870032635e-01 8.136915577004e-01 8.172274344849e-01 8.208804721162e-01 8.246394405206e-01 8.284924599136e-01 8.324245248555e-01 8.364226075537e-01 8.404767586663e-01 8.445641812749e-01 8.486853153583e-01 8.528120013208e-01 8.569384710450e-01 8.610535943449e-01 8.651295529443e-01 8.691748750267e-01 8.731534640953e-01 8.770666899537e-01 8.809001756378e-01 8.846288763055e-01 8.882637579651e-01 8.917660086360e-01 8.951439932596e-01 8.983811821879e-01 9.014584113571e-01 9.043838996870e-01 9.071254614369e-01 9.096943140668e-01 9.120724071207e-01 9.142513087914e-01 9.162330683970e-01 9.180000554212e-01 9.195583405064e-01 9.208972334657e-01 9.220167861694e-01 9.229131062859e-01 9.235867465151e-01 9.240367542928e-01 9.242643939883e-01 9.242747567612e-01 9.240640019846e-01 9.236476242483e-01 9.230198562212e-01 9.221967865208e-01 9.211843316194e-01 9.199850884050e-01 9.186251997429e-01 9.170970332059e-01 9.154322753528e-01 9.136350369737e-01 9.117175131436e-01 9.097112430729e-01 9.076128858282e-01 9.054624531094e-01 9.032641859767e-01 9.010412557368e-01 8.988226443197e-01 8.966156704554e-01 8.944574378076e-01 8.923563698562e-01 8.903418708880e-01 8.884349384840e-01 8.866540806487e-01 8.850244807964e-01 8.835615509522e-01 8.822907021825e-01 8.812219386728e-01 8.803816864688e-01 8.797775016744e-01 8.794257869721e-01 8.793426003191e-01 8.795269785442e-01 8.800015752732e-01 8.807556781609e-01 8.818029805828e-01 8.831428719621e-01 8.847649760402e-01 8.866798051443e-01 8.888640650803e-01 8.913202863303e-01 8.940320901972e-01 8.969843094020e-01 9.001670613311e-01 9.035550052976e-01 9.071367435825e-01 9.108840703676e-01 9.147818418068e-01 9.188027752725e-01 9.229235201970e-01 9.271235520970e-01 9.313701881260e-01 9.356485588192e-01 9.399247137239e-01 9.441807550672e-01 9.483922351862e-01 9.525299213964e-01 9.565802777073e-01 9.605134476148e-01 9.643168806425e-01 9.679660469731e-01 9.714456199395e-01 9.747399122381e-01 9.778310303591e-01 9.807122608446e-01 9.833633460080e-01 9.857821743487e-01 9.879545570236e-01 9.898748589137e-01 9.915406755257e-01 9.929404730953e-01 9.940797020333e-01 9.949485410699e-01 9.955512801233e-01 9.958857639797e-01 9.959521963276e-01 9.957549724888e-01 9.952896495575e-01 9.945677719099e-01 9.935809861075e-01 9.923414032523e-01 9.908457382154e-01 9.890957661895e-01 9.871005494877e-01 9.848508626642e-01 9.823583727207e-01 9.796164912461e-01 9.766293860184e-01 9.733974065715e-01 9.699141174292e-01 9.661887338502e-01 9.622079160030e-01 9.579823152224e-01 9.535027376847e-01 9.487691143931e-01 9.437873597723e-01 9.385453736275e-01 9.330577133280e-01 9.273154783054e-01 9.213273087593e-01 9.150973833046e-01 9.086289520523e-01 9.019385443955e-01 8.950246851935e-01 8.879129562835e-01 8.806091011893e-01 8.731359550679e-01 8.655165332453e-01 8.577645956850e-01 8.499174748944e-01 8.419919390861e-01 8.340259503760e-01 8.260455605221e-01 8.180837132741e-01 8.101803985086e-01 8.023574975966e-01 7.946617506160e-01 7.871150167854e-01 7.797559911465e-01 7.726142417605e-01 7.657111381551e-01 7.590814367135e-01 7.527330761776e-01 7.466980327602e-01 7.409801562807e-01 7.355926479562e-01 7.305461841366e-01 7.258357638100e-01 7.214730515253e-01 7.174450334649e-01 7.137577435654e-01 7.104031880030e-01 7.073778973424e-01 7.046851332775e-01 7.023169483341e-01 7.002875625127e-01 6.985951224588e-01 6.972587819275e-01 6.962926828211e-01 6.957179713804e-01 6.955684777141e-01 6.958652359365e-01 6.966546736845e-01 6.979656131690e-01 6.998433553323e-01 7.023230144043e-01 7.054376959696e-01 7.092266987555e-01 7.137029820706e-01 7.188933426536e-01 7.247948045413e-01 7.314045465734e-01 7.387068180490e-01 7.466612571304e-01 7.552340609689e-01 7.643555127521e-01 7.739671634720e-01 7.839833648812e-01 7.943149737009e-01 8.048776020362e-01 8.155620976689e-01 8.262823785533e-01 8.369295483062e-01 8.474165979139e-01 8.576556061815e-01 8.675588425201e-01 8.770672634684e-01 8.861084055315e-01 8.946446744381e-01 9.026380058956e-01 9.100658372366e-01 9.169274586484e-01 9.232199628013e-01 9.289730338941e-01 9.342088628604e-01 9.389739931748e-01 9.433175285507e-01 9.472910048026e-01 9.509635910426e-01 9.543883874651e-01 9.576372733892e-01 9.607658265174e-01 9.638326101474e-01 9.668954104485e-01 9.699917760927e-01 9.731717691607e-01 9.764570197605e-01 9.798807644246e-01 9.834583098936e-01 9.871984630469e-01 9.911150774005e-01 9.951986691486e-01 9.994575833525e-01 1.003876872277e+00 1.008449881227e+00 1.013164047453e+00 1.017995121112e+00 1.022929799319e+00 1.027931085836e+00 1.032972102796e+00 1.038007587119e+00 1.042987531915e+00 1.047862911318e+00 1.052559715402e+00 1.057020643457e+00 1.061163082603e+00 1.064916582117e+00 1.068208394442e+00 1.070965319410e+00 1.073134348608e+00 1.074657138948e+00 1.075507720245e+00 1.075664948832e+00 1.075132738744e+00 1.073937186901e+00 1.072110596066e+00 1.069725737024e+00 1.066842138893e+00 1.063552489477e+00 1.059942698720e+00 1.056097183732e+00 1.052108752024e+00 1.048038155691e+00 1.043958046483e+00 1.039908542964e+00 1.035923667062e+00 1.032027836759e+00 1.028226985101e+00 1.024541074928e+00 1.020969445803e+00 1.017541514346e+00 1.014282570569e+00 1.011232838181e+00 1.008457665158e+00 1.006010336316e+00 1.003977382938e+00 1.002420185758e+00 1.001405180267e+00 1.000986223979e+00 1.001179611059e+00 1.002007170463e+00 1.003435771486e+00 1.005441587601e+00 1.007975080152e+00 1.010981642957e+00 1.014435082617e+00 1.018294226182e+00 1.022571355042e+00 1.024985867779e+00 1.025912135480e+00 1.026959428895e+00 1.029831686023e+00 1.035453283447e+00 1.043499304754e+00 1.052555104052e+00 1.060864594300e+00 1.067230941772e+00 1.071577653149e+00 1.074938038714e+00 1.078921230791e+00 1.084826592244e+00 1.092907054864e+00 1.102205158887e+00 1.111007433707e+00 1.117652038327e+00 1.121327189595e+00 1.122438923322e+00 1.122351443378e+00 1.122699496324e+00 1.124551757284e+00 1.127836245994e+00 1.131357300026e+00 1.133421030438e+00 1.132673183020e+00 1.128747485121e+00 1.122450211710e+00 1.115375055050e+00 1.109093130116e+00 1.104365731044e+00 1.100760654602e+00 1.096859639532e+00 1.090982462258e+00 1.082049105184e+00 1.070093712716e+00 1.056245241328e+00 1.042186973653e+00 1.029294344663e+00 1.017893266677e+00 1.007088746865e+00 9.952388706641e-01 9.808178485739e-01 9.632830903694e-01 9.435146500199e-01 9.235903715738e-01 9.059889130608e-01 8.925525177586e-01 8.836653535655e-01 8.781413735663e-01 8.739025227079e-01 8.690060708022e-01 8.624820991652e-01 8.546826740327e-01 8.470302263044e-01 8.413875684931e-01 8.394469028423e-01 8.424072909571e-01 8.509867100621e-01 8.654761452020e-01 8.851241674484e-01 8.980279762467e-01 8.765589278841e-01 8.513907941756e-01 8.086699616727e-01 7.732384578569e-01 7.663556525268e-01 7.897943465328e-01 8.265010801923e-01 8.564413481618e-01 8.697245634361e-01 8.698173299842e-01 8.692909114965e-01 8.804514701064e-01 9.056728770453e-01 9.354614415737e-01 9.556192046237e-01 9.567196699207e-01 9.399191505929e-01 9.175591662830e-01 9.077057858843e-01 9.228408194818e-01 9.601468430849e-01 1.003294482140e+00 1.033677097709e+00 1.040680870226e+00 1.026417462329e+00 1.004928900873e+00 9.950943911957e-01 1.008255827725e+00 1.038790646078e+00 1.067470126389e+00 1.074053068315e+00 1.048619902489e+00 9.976361373996e-01 9.441427134307e-01 9.187183199279e-01 9.385229297715e-01 9.909473379627e-01 1.043503149299e+00 1.066061136172e+00 1.044401449589e+00 9.842812120416e-01 9.101863326216e-01 8.566518286444e-01 8.473835082220e-01 8.751005820733e-01 9.093881428180e-01 9.228177994404e-01 9.069480359441e-01 8.746900963335e-01 8.523402413817e-01 8.605132254173e-01 8.950262509773e-01 9.296428475845e-01 9.367915877303e-01 9.044158042019e-01 8.433854731351e-01 7.872182607025e-01 7.765526392085e-01 8.242713325024e-01 9.006523982975e-01 9.623732270998e-01 9.806688754829e-01 9.501767723427e-01 8.889754399671e-01 8.325517405250e-01 8.152842965604e-01 8.426604328211e-01 8.871821058150e-01 9.155632983865e-01 9.119668921350e-01 8.847129943722e-01 8.610099548307e-01 8.687149203795e-01 9.113953715419e-01 9.638309414398e-01 9.933110601659e-01 9.805500409962e-01 9.294356105025e-01 8.685769880134e-01 8.410744793054e-01 8.733948429860e-01 9.481460278700e-01 1.021711335022e+00 1.057607156028e+00 1.041440027923e+00 9.828159905513e-01 9.114234176103e-01 8.643472622422e-01 8.614353138512e-01 8.886939594089e-01 9.139062253578e-01 9.138520723046e-01 8.869573972872e-01 8.515400929799e-01 8.326403604966e-01 8.407807578216e-01 8.611919081574e-01 8.671143584014e-01 8.412692145828e-01 7.889347691041e-01 7.404808871505e-01 7.364363482648e-01 7.898972669972e-01 8.695648942565e-01 9.300641271491e-01 9.422346941405e-01 9.398838654479e-01
 1.532338820755e+00 1.532186737705e+00 1.532449432186e+00 1.533240170269e+00 1.534250198249e+00 1.535000662034e+00 1.535215678130e+00 1.535023068926e+00 1.534854584643e+00 1.535122640116e+00 1.535904828630e+00 1.536869865463e+00 1.537527520894e+00 1.537624337286e+00 1.537345660307e+00 1.537164859838e+00 1.537468408780e+00 1.538257081815e+00 1.539146514857e+00 1.539665364409e+00 1.539627576030e+00 1.539282063920e+00 1.539108314399e+00 1.539431359744e+00 1.540174432458e+00 1.540938521909e+00 1.541313064034e+00 1.541173928102e+00 1.540775320803e+00 1.540570149334e+00 1.540867991259e+00 1.541579932305e+00 1.542279841421e+00 1.542537205522e+00 1.542266194190e+00 1.541793648202e+00 1.541604921316e+00 1.541961792740e+00 1.542683688744e+00 1.543289328508e+00 1.543386096552e+00 1.542987492817e+00 1.542494207521e+00 1.542360252144e+00 1.542741435630e+00 1.543394728960e+00 1.543870828393e+00 1.543852741005e+00 1.543386420786e+00 1.542849241562e+00 1.542670850929e+00 1.543005086185e+00 1.543611774027e+00 1.544032450201e+00 1.543928882030e+00 1.543350720815e+00 1.542713774079e+00 1.542496646549e+00 1.542849902234e+00 1.543456628361e+00 1.543781588761e+00 1.543507732618e+00 1.542790157071e+00 1.542125307564e+00 1.541957197064e+00 1.542319378446e+00 1.542813435943e+00 1.542939685607e+00 1.542497352582e+00 1.541729545156e+00 1.541102039749e+00 1.540939602418e+00 1.541198284626e+00 1.541516123879e+00 1.541494235588e+00 1.540989055750e+00 1.540207841145e+00 1.539544896320e+00 1.539291464930e+00 1.539436921467e+00 1.539673722525e+00 1.539606735489e+00 1.539040419016e+00 1.538144094641e+00 1.537349522395e+00 1.537026573279e+00 1.537187155946e+00 1.537448148787e+00 1.537306977114e+00 1.536547224589e+00 1.535445050784e+00 1.534575423067e+00 1.534339014948e+00 1.534612546403e+00 1.534831189259e+00 1.534448724649e+00 1.533398572713e+00 1.532164106863e+00 1.531384440577e+00 1.531314911042e+00 1.531599570250e+00 1.531579047220e+00 1.530843185438e+00 1.529569883274e+00 1.528366660840e+00 1.527759707348e+00 1.527755697678e+00 1.527850705746e+00 1.527463777342e+00 1.526426166160e+00 1.525089379349e+00 1.524015938051e+00 1.523510763904e+00 1.523389814404e+00 1.523160936566e+00 1.522439461545e+00 1.521249184725e+00 1.519967794806e+00 1.518998066446e+00 1.518453196164e+00 1.518097910958e+00 1.517564507978e+00 1.516645062608e+00 1.515435794645e+00 1.514230066437e+00 1.513278823548e+00 1.512611058377e+00 1.512037158605e+00 1.511309785555e+00 1.510309291870e+00 1.509117820550e+00 1.507945155934e+00 1.506960106818e+00 1.506171997685e+00 1.505436262771e+00 1.504572685652e+00 1.503501101734e+00 1.502297202208e+00 1.501120117939e+00 1.500082728515e+00 1.499168759737e+00 1.498257911840e+00 1.497231525882e+00 1.496064286552e+00 1.494826337851e+00 1.493618724036e+00 1.492486366430e+00 1.491399723873e+00 1.490292084006e+00 1.489117871861e+00 1.487879385425e+00 1.486602817545e+00 1.485324920116e+00 1.484065689448e+00 1.482825792911e+00 1.481590076588e+00 1.480334803679e+00 1.479033880884e+00 1.477686417167e+00 1.476318602907e+00 1.474966300226e+00 1.473637050357e+00 1.472310835156e+00 1.470950705938e+00 1.469540721408e+00 1.468096682999e+00 1.466648753479e+00 1.465209154797e+00 1.463763994543e+00 1.462295221067e+00 1.460795869919e+00 1.459273834669e+00 1.457737105295e+00 1.456187766850e+00 1.454620924645e+00 1.453035943848e+00 1.451438934043e+00 1.449833907160e+00 1.448215174232e+00 1.446574404571e+00 1.444911953758e+00 1.443229586534e+00 1.441536379221e+00 1.439835162422e+00 1.438122158808e+00 1.436391794299e+00 1.434640412137e+00 1.432869627597e+00 1.431077570528e+00 1.429270628006e+00 1.427451369109e+00 1.425621621164e+00 1.423775649250e+00 1.421910361376e+00 1.420025313845e+00 1.418122500872e+00 1.416206420743e+00 1.414275907723e+00 1.412327134678e+00 1.410359774993e+00 1.408376243867e+00 1.406377934935e+00 1.404361633855e+00 1.402326364884e+00 1.400270994200e+00 1.398198206804e+00 1.396111183857e+00 1.394008017740e+00 1.391885586043e+00 1.389744002164e+00 1.387586903613e+00 1.385413872380e+00 1.383224079207e+00 1.381016128382e+00 1.378788910559e+00 1.376544490639e+00 1.374285683434e+00 1.372010076663e+00 1.369713931986e+00 1.367398219397e+00 1.365064451216e+00 1.362714353978e+00 1.360348495980e+00 1.357964359942e+00 1.355558014070e+00 1.353129766876e+00 1.350686216945e+00 1.348226866622e+00 1.345749871923e+00 1.343254672459e+00 1.340737120126e+00 1.338199017345e+00 1.335646237495e+00 1.333076961436e+00 1.330490104214e+00 1.327882616083e+00 1.325257070504e+00 1.322612190567e+00 1.319949997783e+00 1.317271126461e+00 1.314571233541e+00 1.311852178531e+00 1.309116015022e+00 1.306359911849e+00 1.303583881397e+00 1.300790331561e+00 1.297977720639e+00 1.295145754682e+00 1.292295322102e+00 1.289424637669e+00 1.286533900015e+00 1.283627386324e+00 1.280701755524e+00 1.277755833634e+00 1.274790781070e+00 1.271805921926e+00 1.268800190652e+00 1.265777611828e+00 1.262737234184e+00 1.259674964660e+00 1.256593520470e+00 1.253492701154e+00 1.250370575800e+00 1.247231161885e+00 1.244072924479e+00 1.240892975441e+00 1.237693590202e+00 1.234474224661e+00 1.231235953069e+00 1.227976716684e+00 1.224699356503e+00 1.221400769912e+00 1.218082211548e+00 1.214744821141e+00 1.211387328563e+00 1.208009288042e+00 1.204612409200e+00 1.201194727817e+00 1.197756671340e+00 1.194300592081e+00 1.190823418485e+00 1.187325679281e+00 1.183808519879e+00 1.180270972246e+00 1.176712869709e+00 1.173136308501e+00 1.169538825625e+00 1.165920168874e+00 1.162282930635e+00 1.158624576864e+00 1.154945681812e+00 1.151248003913e+00 1.147529917203e+00 1.143789721955e+00 1.140031215024e+00 1.136251900198e+00 1.132451461144e+00 1.128631713329e+00 1.124791560064e+00 1.120930241480e+00 1.117048994602e+00 1.113147724221e+00 1.109226133458e+00 1.105283986816e+00 1.101321660667e+00 1.097338624479e+00 1.093335635134e+00 1.089312234525e+00 1.085267982018e+00 1.081203682664e+00 1.077119249437e+00 1.073014498755e+00 1.068888827747e+00 1.064743485996e+00 1.060577399708e+00 1.056391823723e+00 1.052185839242e+00 1.047959073963e+00 1.043712556936e+00 1.039445177149e+00 1.035157780982e+00 1.030850386763e+00 1.026523063313e+00 1.022174383478e+00 1.017805726553e+00 1.013417062463e+00 1.009008781300e+00 1.004580226446e+00 1.000130914222e+00 9.956618265485e-01 9.911726264444e-01 9.866635616349e-01 9.821340490440e-01 9.775849719842e-01 9.730160459968e-01 9.684260881500e-01 9.638173596476e-01 9.591883453827e-01 9.545396633544e-01 9.498712856926e-01 9.451830882293e-01 9.404750999821e-01 9.357472732394e-01 9.309998469739e-01 9.262331000868e-01 9.214472505229e-01 9.166420492955e-01 9.118172910060e-01 9.069729362393e-01 9.021096348044e-01 8.972259513652e-01 8.923242712258e-01 8.874041037918e-01 8.824641988572e-01 8.775050397069e-01 8.725272679213e-01 8.675310817468e-01 8.625155107692e-01 8.574817345249e-01 8.524298237994e-01 8.473592797239e-01 8.422705309605e-01 8.371635015705e-01 8.320389171477e-01 8.268954280797e-01 8.217336636773e-01 8.165549137667e-01 8.113576994039e-01 8.061438199847e-01 8.009123266691e-01 7.956633423218e-01 7.903966728336e-01 7.851126413588e-01 7.798112260655e-01 7.744940582829e-01 7.691604380958e-01 7.638105632178e-01 7.584431658037e-01 7.530589839974e-01 7.476576859733e-01 7.422418601734e-01 7.368107038047e-01 7.313640211146e-01 7.259012357261e-01 7.204224932994e-01 7.149277119448e-01 7.094182437212e-01 7.038949013257e-01 6.983574883221e-01 6.928059290241e-01 6.872386780318e-01 6.816572185110e-01 6.760624859336e-01 6.704534801304e-01 6.648336086290e-01 6.592000617014e-01 6.535529657005e-01 6.478937553572e-01 6.422214767448e-01 6.365372012840e-01 6.308425849588e-01 6.251371406094e-01 6.194210163904e-01 6.136934449257e-01 6.079542151912e-01 6.022054293483e-01 5.964474966773e-01 5.906811633559e-01 5.849067324787e-01 5.791236227740e-01 5.733311085050e-01 5.675317216427e-01 5.617251354621e-01 5.559121097223e-01 5.500936138603e-01 5.442696375775e-01 5.384403670796e-01 5.326064131886e-01 5.267680428166e-01 5.209266064032e-01 5.150829236693e-01 5.092370389953e-01 5.033906526946e-01 4.975426563975e-01 4.916950111503e-01 4.858482222868e-01 4.800027039645e-01 4.741599425075e-01 4.683202870556e-01 4.624853005905e-01 4.566545587364e-01 4.508308191462e-01 4.450139237950e-01 4.392054416264e-01 4.334071362571e-01 4.276180459095e-01 4.218416766045e-01 4.160784794491e-01 4.103291927966e-01 4.045970046585e-01 3.988818184257e-01 3.931852116962e-01 3.875100045596e-01 3.818574744326e-01 3.762296828146e-01 3.706277352639e-01 3.650543141964e-01 3.595118944956e-01 3.540028084231e-01 3.485293984193e-01 3.430935965808e-01 3.376989343264e-01 3.323477158332e-01 3.270438504052e-01 3.217901048062e-01 3.165900822585e-01 3.114462070589e-01 3.063628433990e-01 3.013445061716e-01 2.963953785640e-01 2.915191175390e-01 2.867209482215e-01 2.820055720016e-01 2.773771942394e-01 2.728428758265e-01 2.684066691725e-01 2.640755824141e-01 2.598554355321e-01 2.557515668018e-01 2.517713532217e-01 2.479222548934e-01 2.442099864345e-01 2.406426006109e-01 2.372262357982e-01 2.339696932706e-01 2.308809867172e-01 2.279658382429e-01 2.252323000331e-01 2.226888380617e-01 2.203416100352e-01 2.181985305305e-01 2.162659730203e-01 2.145493913835e-01 2.130558342204e-01 2.117898836678e-01 2.107564744704e-01 2.099596758397e-01 2.094016191811e-01 2.090860482300e-01 2.090142481185e-01 2.091855917308e-01 2.096017145078e-01 2.102597606395e-01 2.111585968076e-01 2.122950411821e-01 2.136659033902e-01 2.152670513590e-01 2.170927792293e-01 2.191367302227e-01 2.213949523079e-01 2.238602952449e-01 2.265243329620e-01 2.293827018465e-01 2.324255974477e-01 2.356472870388e-01 2.390401059842e-01 2.425953596982e-01 2.463083868732e-01 2.501701723335e-01 2.541729022951e-01 2.583113747249e-01 2.625772740974e-01 2.669655672065e-01 2.714688007471e-01 2.760805643794e-01 2.807955208963e-01 2.856086048921e-01 2.905139043179e-01 2.955063573602e-01 3.005803720577e-01 3.057318633965e-01 3.109568478260e-01 3.162495763993e-01 3.216075461705e-01 3.270261083227e-01 3.325013625646e-01 3.380307880474e-01 3.436087154263e-01 3.492348330295e-01 3.549043112948e-01 3.606150690465e-01 3.663643966728e-01 3.721487736692e-01 3.779661962053e-01 3.838150211182e-01 3.896911548361e-01 3.955944899076e-01 4.015221752155e-01 4.074716015264e-01 4.134418350674e-01 4.194301521100e-01 4.254350860148e-01 4.314557503108e-01 4.374893315960e-01 4.435346182521e-01 4.495902836341e-01 4.556545218877e-01 4.617267904856e-01 4.678045836256e-01 4.738881279518e-01 4.799742306573e-01 4.860631627674e-01 4.921539293367e-01 4.982441553914e-01 5.043331436794e-01 5.104202751328e-01 5.165040727831e-01 5.225837612149e-01 5.286573332363e-01 5.347263030345e-01 5.407870215369e-01 5.468396171515e-01 5.528834432430e-01 5.589175619490e-01 5.649407074077e-01 5.709520220626e-01 5.769508577064e-01 5.829375636939e-01 5.889090171942e-01 5.948657517075e-01 6.008074852200e-01 6.067321142024e-01 6.126404091670e-01 6.185298105542e-01 6.244008952810e-01 6.302532627751e-01 6.360841686491e-01 6.418954619731e-01 6.476852639575e-01 6.534526802742e-01 6.591974026859e-01 6.649181336287e-01 6.706150640889e-01 6.762880631923e-01 6.819341817769e-01 6.875550644293e-01 6.931484227690e-01 6.987147239291e-01 7.042537526969e-01 7.097636157690e-01 7.152445356556e-01 7.206953958147e-01 7.261160744850e-01 7.315054779284e-01 7.368634740934e-01 7.421890158639e-01 7.474820382902e-01 7.527416684918e-01 7.579675717237e-01 7.631590689261e-01 7.683156310992e-01 7.734357655062e-01 7.785205460706e-01 7.835678068506e-01 7.885780790795e-01 7.935512413698e-01 7.984852102883e-01 8.033810297125e-01 8.082373516672e-01 8.130534555648e-01 8.178291170401e-01 8.225638548548e-01 8.272567179811e-01 8.319082931077e-01 8.365173882446e-01 8.410831740423e-01 8.456052984759e-01 8.500835763122e-01 8.545172308749e-01 8.589061650531e-01 8.632497840715e-01 8.675472201512e-01 8.717983245410e-01 8.760025581640e-01 8.801595898034e-01 8.842691365259e-01 8.883298677206e-01 8.923423640127e-01 8.963053927662e-01 9.002186400537e-01 9.040828880722e-01 9.078958587337e-01 9.116583103588e-01 9.153700175089e-01 9.190289832237e-01 9.226367540537e-01 9.261916412606e-01 9.296949262992e-01 9.331432042243e-01 9.365391430290e-01 9.398809651136e-01 9.431681359078e-01 9.464008082487e-01 9.495778967897e-01 9.527006940016e-01 9.557678779596e-01 9.587773982518e-01 9.617326411370e-01 9.646295698091e-01 9.674706473876e-01 9.702544300611e-01 9.729800244817e-01 9.756485431769e-01 9.782587730773e-01 9.808110874881e-01 9.833046762230e-01 9.857389821243e-01 9.881152734649e-01 9.904308697690e-01 9.926887226868e-01 9.948858587398e-01 9.970236225646e-01 9.991018381942e-01 1.001119344725e+00 1.003077304886e+00 1.004973627341e+00 1.006811296882e+00 1.008587007397e+00 1.010302307881e+00 1.011957295552e+00 1.013550456395e+00 1.015084615332e+00 1.016555969847e+00 1.017967247622e+00 1.019317160505e+00 1.020605760041e+00 1.021835352888e+00 1.023002154630e+00 1.024109465066e+00 1.025154715226e+00 1.026139704161e+00 1.027065540340e+00 1.027928495223e+00 1.028733805906e+00 1.029477181671e+00 1.030161540658e+00 1.030786033667e+00 1.031350594204e+00 1.031858063929e+00 1.032302666096e+00 1.032692525271e+00 1.033020882253e+00 1.033293194892e+00 1.033507905642e+00 1.033662688704e+00 1.033764354012e+00 1.033805920148e+00 1.033794368525e+00 1.033726321444e+00 1.033601741436e+00 1.033425703194e+00 1.033191403027e+00 1.032908650485e+00 1.032568411520e+00 1.032178970567e+00 1.031737409539e+00 1.031243347865e+00 1.030703013050e+00 1.030108173297e+00 1.029470023568e+00 1.028779909534e+00 1.028045025741e+00 1.027265323170e+00 1.026436226149e+00 1.025568376975e+00 1.024651413990e+00 1.023696720653e+00 1.022699187901e+00 1.021659868924e+00 1.020585973969e+00 1.019467389473e+00 1.018318903164e+00 1.017129317693e+00 1.015909219292e+00 1.014654958171e+00 1.013366184571e+00 1.012052643623e+00 1.010703153019e+00 1.009333851160e+00 1.007931918062e+00 1.006507720623e+00 1.005062349588e+00 1.003589758150e+00 1.002104550367e+00 1.000593131549e+00 9.990714156943e-01 9.975308626383e-01 9.959781174409e-01 9.944165708956e-01 9.928396908812e-01 9.912620856576e-01 9.896717103170e-01 9.880829401404e-01 9.864887079812e-01 9.848941627929e-01 9.833053354037e-01 9.817134614897e-01 9.801355890556e-01 9.785588017097e-01 9.769974065911e-01 9.754460249693e-01 9.739079077858e-01 9.723920053668e-01 9.708873444222e-01 9.694121093306e-01 9.679533754081e-01 9.665250842676e-01 9.651239562138e-01 9.637497842156e-01 9.624148383793e-01 9.611073102368e-01 9.598445949743e-01 9.586156320727e-01 9.574316707618e-01 9.562926352552e-01 9.551969512380e-01 9.541569407496e-01 9.531604427820e-01 9.522244612285e-01 9.513407549829e-01 9.505157131522e-01 9.497540780054e-01 9.490495962212e-01 9.484167683326e-01 9.478442703110e-01 9.473464206013e-01 9.469183655677e-01 9.465613256724e-01 9.462842833127e-01 9.460790846594e-01 9.459589976260e-01 9.459146086611e-01 9.459563926791e-01 9.460832599920e-01 9.462918595230e-01 9.465949752653e-01 9.469798341152e-01 9.474608421187e-01 9.480312052606e-01 9.486936778209e-01 9.494556619657e-01 9.503047607927e-01 9.512594407399e-01 9.523034716647e-01 9.534501250851e-01 9.546950689293e-01 9.560351812407e-01 9.574825424901e-01 9.590202876334e-01 9.606669158081e-01 9.624078170978e-01 9.642512192036e-01 9.661979867224e-01 9.682368313422e-01 9.703861780830e-01 9.726237310564e-01 9.749689413542e-01 9.774076886328e-01 9.799429348991e-01 9.825815952742e-01 9.853046375955e-01 9.881335639801e-01 9.910468036082e-01 9.940569043816e-01 9.971573466409e-01 1.000341144513e+00 1.003622475342e+00 1.006977579652e+00 1.010427400652e+00 1.013952932577e+00 1.017559033279e+00 1.021248002287e+00 1.025003367041e+00 1.028844419570e+00 1.032746326110e+00 1.036722922138e+00 1.040765266807e+00 1.044866941737e+00 1.049038674818e+00 1.053258119162e+00 1.057543732654e+00 1.061875783976e+00 1.066259912646e+00 1.070695741363e+00 1.075167406468e+00 1.079692110612e+00 1.084244317595e+00 1.088838849243e+00 1.093465225271e+00 1.098116279227e+00 1.102801479747e+00 1.107499760917e+00 1.112227216805e+00 1.116964938426e+00 1.121717537973e+00 1.126483312100e+00 1.131249012334e+00 1.136026720118e+00 1.140796669555e+00 1.145569146242e+00 1.150333947253e+00 1.155085894230e+00 1.159830839743e+00 1.164551803377e+00 1.169259679176e+00 1.173940752327e+00 1.178595730407e+00 1.183224116255e+00 1.187813980982e+00 1.192374323542e+00 1.196890011187e+00 1.201365441189e+00 1.205796387409e+00 1.210174296512e+00 1.214506361938e+00 1.218777238389e+00 1.222993050577e+00 1.227146824672e+00 1.231233919906e+00 1.235257395290e+00 1.239205851288e+00 1.243084637219e+00 1.246885487291e+00 1.250606029083e+00 1.254247708378e+00 1.257800834014e+00 1.261269952618e+00 1.264647380205e+00 1.267930816194e+00 1.271121953636e+00 1.274211162335e+00 1.277203296360e+00 1.280091119879e+00 1.282872113295e+00 1.285549737200e+00 1.288111738406e+00 1.290566577430e+00 1.292904584931e+00 1.295126295378e+00 1.297232691818e+00 1.299214254443e+00 1.301078721568e+00 1.302815495951e+00 1.304427847826e+00 1.305914359475e+00 1.307267870839e+00 1.308496134002e+00 1.309586598975e+00 1.310547992653e+00 1.311373107265e+00 1.312059602623e+00 1.312615154039e+00 1.313025936037e+00 1.313302621904e+00 1.313436046426e+00 1.313428544162e+00 1.313282971363e+00 1.312988267961e+00 1.312557562321e+00 1.311977270645e+00 1.311255797554e+00 1.310390042206e+00 1.309375416291e+00 1.308222285769e+00 1.306917235544e+00 1.305472113092e+00 1.303880385151e+00 1.302142087840e+00 1.300263091082e+00 1.298234709177e+00 1.296067231363e+00 1.293752406715e+00 1.291296714529e+00 1.288699263834e+00 1.285957639920e+00 1.283078940735e+00 1.280058068632e+00 1.276899614786e+00 1.273603366485e+00 1.270171873168e+00 1.266604286623e+00 1.262904299935e+00 1.259072360341e+00 1.255109691484e+00 1.251019739986e+00 1.246800564198e+00 1.242458751402e+00 1.237991675795e+00 1.233406589075e+00 1.228700179408e+00 1.223876034335e+00 1.218942633837e+00 1.213890314963e+00 1.208735636789e+00 1.203469559996e+00 1.198100388881e+00 1.192633643466e+00 1.187059992963e+00 1.181401314145e+00 1.175640254967e+00 1.169795425786e+00 1.163864114786e+00 1.157842674512e+00 1.151752491193e+00 1.145573197215e+00 1.139330524659e+00 1.133013817801e+00 1.126628875521e+00 1.120189798304e+00 1.113679196733e+00 1.107127655951e+00 1.100514191688e+00 1.093857517164e+00 1.087161807630e+00 1.080415962146e+00 1.073649475099e+00 1.066837997875e+00 1.060010279522e+00 1.053157230543e+00 1.046280660505e+00 1.039402710430e+00 1.032502312675e+00 1.025609349931e+00 1.018709820835e+00 1.011816165934e+00 1.004938863022e+00 9.980651266108e-01 9.912240598275e-01 9.843977520156e-01 9.776062574864e-01 9.708509605513e-01 9.641305024000e-01 9.574637310726e-01 9.508403774297e-01 9.442795375656e-01 9.377777755003e-01 9.313439610578e-01 9.249859697787e-01 9.187033624298e-01 9.125103184821e-01 9.064037508745e-01 9.003960519454e-01 8.944903126911e-01 8.886928097192e-01 8.830101565673e-01 8.774466856864e-01 8.720116234607e-01 8.667067052288e-01 8.615428703937e-01 8.565208033491e-01 8.516510127013e-01 8.469367616374e-01 8.423837163911e-01 8.380006433319e-01 8.337876361373e-01 8.297576665305e-01 8.259075962689e-01 8.222503182091e-01 8.187862647582e-01 8.155198536144e-01 8.124622608840e-01 8.096066741181e-01 8.069689223575e-01 8.045431044165e-01 8.023374885123e-01 8.003577202486e-01 7.985961994741e-01 7.970703363617e-01 7.957651173319e-01 7.946972510385e-01 7.938566071018e-01 7.932462062743e-01 7.928730415929e-01 7.927208727797e-01 7.928078645235e-01 7.931141431539e-01 7.936478670230e-01 7.944056489781e-01 7.953739989442e-01 7.965647828594e-01 7.979543485925e-01 7.995534682784e-01 8.013472165095e-01 8.033273432380e-01 8.054959875154e-01 8.078316664992e-01 8.103393694133e-01 8.130014327172e-01 8.158102716283e-01 8.187599519408e-01 8.218336970792e-01 8.250260902364e-01 8.283233924334e-01 8.317147012301e-01 8.351882636531e-01 8.387333784036e-01 8.423338121663e-01 8.459838599385e-01 8.496651767044e-01 8.533654932482e-01 8.570797224846e-01 8.607804380728e-01 8.644730570170e-01 8.681303548174e-01 8.717443661180e-01 8.753108555397e-01 8.787988508830e-01 8.822207814543e-01 8.855428660601e-01 8.887654628024e-01 8.918802662648e-01 8.948607995688e-01 8.977209181055e-01 9.004262695141e-01 9.029841525427e-01 9.053829659563e-01 9.076057974434e-01 9.096605547560e-01 9.115237932408e-01 9.132034262273e-01 9.146869030053e-01 9.159702362470e-01 9.170541643976e-01 9.179296290828e-01 9.186010427313e-01 9.190640891630e-01 9.193214620107e-01 9.193706934009e-01 9.192194105483e-01 9.188663477156e-01 9.183189638656e-01 9.175854781331e-01 9.166628985093e-01 9.155753707379e-01 9.143150707619e-01 9.129055798574e-01 9.113546086878e-01 9.096669951079e-01 9.078752621671e-01 9.059722099444e-01 9.039929920940e-01 9.019444359642e-01 8.998425045691e-01 8.977195824711e-01 8.955750887961e-01 8.934495519220e-01 8.913504413647e-01 8.893009428700e-01 8.873296385285e-01 8.854463271892e-01 8.836845868635e-01 8.820540108377e-01 8.805826894920e-01 8.792875020348e-01 8.781877905621e-01 8.773015322757e-01 8.766436003365e-01 8.762345619057e-01 8.760769030621e-01 8.761965736237e-01 8.765905100901e-01 8.772723705981e-01 8.782507967455e-01 8.795169116223e-01 8.810881260629e-01 8.829454981873e-01 8.850967961956e-01 8.875330738998e-01 8.902389358265e-01 8.932155105441e-01 8.964359488561e-01 8.998957141958e-01 9.035721584048e-01 9.074476771993e-01 9.115040830498e-01 9.157159991007e-01 9.200675761806e-01 9.245263264370e-01 9.290782683452e-01 9.336918756304e-01 9.383450206279e-01 9.430160279530e-01 9.476733367685e-01 9.523032287568e-01 9.568721850597e-01 9.613662275180e-01 9.657604238230e-01 9.700309383710e-01 9.741664785580e-01 9.781393859783e-01 9.819419712713e-01 9.855512973691e-01 9.889583522033e-01 9.921491361175e-01 9.951094822149e-01 9.978381497094e-01 1.000314849006e+00 1.002543695908e+00 1.004512083889e+00 1.006217569058e+00 1.007659765234e+00 1.008829840552e+00 1.009734798292e+00 1.010364993772e+00 1.010728436102e+00 1.010819869422e+00 1.010643113908e+00 1.010199936660e+00 1.009486580004e+00 1.008513318913e+00 1.007269742125e+00 1.005767464633e+00 1.004001418683e+00 1.001970391335e+00 9.996822728948e-01 9.971251303763e-01 9.943092373298e-01 9.912237589267e-01 9.878734348955e-01 9.842552375073e-01 9.803616057397e-01 9.762012546071e-01 9.717589624865e-01 9.670462015473e-01 9.620539380453e-01 9.567825394053e-01 9.512391117393e-01 9.454143306080e-01 9.393258656904e-01 9.329660656885e-01 9.263513206768e-01 9.194866142604e-01 9.123824729969e-01 9.050606622571e-01 8.975250598579e-01 8.898085017364e-01 8.819227983073e-01 8.738977566163e-01 8.657611619206e-01 8.575360289602e-01 8.492636884748e-01 8.409662501860e-01 8.326882118684e-01 8.244580880938e-01 8.163138237532e-01 8.082955481822e-01 8.004273310791e-01 7.927557067399e-01 7.853004361787e-01 7.780998734170e-01 7.711756791196e-01 7.645479596860e-01 7.582435259973e-01 7.522650041988e-01 7.466356780191e-01 7.413527636759e-01 7.364225448746e-01 7.318461106669e-01 7.276142268368e-01 7.237313554829e-01 7.201793604233e-01 7.169620736488e-01 7.140668118300e-01 7.114920119452e-01 7.092379312615e-01 7.073014692960e-01 7.056980148202e-01 7.044288424001e-01 7.035188373531e-01 7.029833554932e-01 7.028504524967e-01 7.031544315657e-01 7.039185010114e-01 7.051908599068e-01 7.069952306070e-01 7.093745934816e-01 7.123567967755e-01 7.159644576173e-01 7.202255961300e-01 7.251384613266e-01 7.307149680461e-01 7.369326607739e-01 7.437736164134e-01 7.512024194204e-01 7.591618876305e-01 7.676050625159e-01 7.764469733473e-01 7.856208217869e-01 7.950326517933e-01 8.045925290449e-01 8.142153002842e-01 8.237971379532e-01 8.332604907194e-01 8.425090574364e-01 8.514722501279e-01 8.600807499019e-01 8.682695259240e-01 8.760022550919e-01 8.832334518570e-01 8.899529068438e-01 8.961474448165e-01 9.018246219851e-01 9.070070541422e-01 9.117181599536e-01 9.160090831479e-01 9.199209459729e-01 9.235171245373e-01 9.268568634899e-01 9.300006066818e-01 9.330201885645e-01 9.359667246977e-01 9.389091966985e-01 9.418911880413e-01 9.449621585492e-01 9.481625184159e-01 9.515162377879e-01 9.550557753945e-01 9.587858428515e-01 9.627247862034e-01 9.668731602315e-01 9.712287538702e-01 9.757947426643e-01 9.805542910884e-01 9.855101888865e-01 9.906428384909e-01 9.959429738656e-01 1.001393809620e+00 1.006968904967e+00 1.012650580283e+00 1.018394575727e+00 1.024168542315e+00 1.029916051545e+00 1.035579221370e+00 1.041093513870e+00 1.046376021421e+00 1.051355979382e+00 1.055941052014e+00 1.060052533713e+00 1.063610499177e+00 1.066541692948e+00 1.068792844863e+00 1.070310967835e+00 1.071081316734e+00 1.071090430212e+00 1.070359727842e+00 1.068928300447e+00 1.066844854837e+00 1.064195776550e+00 1.061052073486e+00 1.057516522102e+00 1.053677156031e+00 1.049623271575e+00 1.045441473965e+00 1.041189594572e+00 1.036933417509e+00 1.032703803524e+00 1.028531358818e+00 1.024435138641e+00 1.020422337359e+00 1.016517993010e+00 1.012730080886e+00 1.009101654219e+00 1.005672435580e+00 1.002502237178e+00 9.996695638673e-01 9.972411117821e-01 9.953136156461e-01 9.939470445612e-01 9.932120035182e-01 9.931481189524e-01 9.937649078591e-01 9.950700535380e-01 9.970202133442e-01 9.995860194861e-01 1.002713379397e+00 1.006355615436e+00 1.010493588711e+00 1.015101461171e+00 1.020206637125e+00 1.023329203093e+00 1.025039236879e+00 1.026949557011e+00 1.030754485906e+00 1.037359289284e+00 1.046414895805e+00 1.056485020752e+00 1.065808038559e+00 1.073190435622e+00 1.078555942701e+00 1.082933032386e+00 1.087917552103e+00 1.094781774778e+00 1.103758224887e+00 1.113885084426e+00 1.123456137587e+00 1.130830064729e+00 1.135222232926e+00 1.137052218070e+00 1.137685867677e+00 1.138742400017e+00 1.141271316892e+00 1.145178625532e+00 1.149261836190e+00 1.151833551689e+00 1.151548120546e+00 1.148048647463e+00 1.142146208631e+00 1.135430358559e+00 1.129465445067e+00 1.125010520989e+00 1.121637261173e+00 1.117929194001e+00 1.112209438452e+00 1.103381642577e+00 1.091445178564e+00 1.077479447920e+00 1.063122188116e+00 1.049718557536e+00 1.037599178944e+00 1.025912814211e+00 1.013079885803e+00 9.976330981045e-01 9.790719024222e-01 9.582844554724e-01 9.373109353830e-01 9.185589189760e-01 9.037710390559e-01 8.932106550862e-01 8.855836013620e-01 8.787361345080e-01 8.707163527629e-01 8.606580253711e-01 8.491699664244e-01 8.380843368170e-01 8.297545800875e-01 8.262707366923e-01 8.289108087390e-01 8.379977416562e-01 8.531080086228e-01 8.734553256708e-01 8.973018546428e-01 8.613082189746e-01 8.438882146103e-01 7.947910676647e-01 7.468265048877e-01 7.306940591556e-01 7.567953150510e-01 8.076541154067e-01 8.555682465660e-01 8.818869301212e-01 8.836884548641e-01 8.721029227765e-01 8.651454346984e-01 8.760355927003e-01 9.036880946152e-01 9.342445849767e-01 9.518771862729e-01 9.488950895418e-01 9.303171779609e-01 9.123360762196e-01 9.136700135508e-01 9.423074255822e-01 9.885175642734e-01 1.031959702097e+00 1.054672831628e+00 1.049944330973e+00 1.025128632628e+00 9.984848927364e-01 9.892664320098e-01 1.004019862236e+00 1.030813059040e+00 1.048116483708e+00 1.039193847832e+00 1.002066388103e+00 9.526224143741e-01 9.193147589486e-01 9.255503496794e-01 9.688006680429e-01 1.021104110265e+00 1.049840428875e+00 1.035260692756e+00 9.776689862808e-01 8.985149517955e-01 8.348051288454e-01 8.192588121180e-01 8.523021008552e-01 9.020022675836e-01 9.336471231911e-01 9.308979990554e-01 9.003441977441e-01 8.663127490891e-01 8.556316897303e-01 8.759714614153e-01 9.084742436690e-01 9.245989925646e-01 9.067712238468e-01 8.591208120378e-01 8.089015792081e-01 7.943596738859e-01 8.339574811088e-01 9.060151265407e-01 9.693563162598e-01 9.923050025165e-01 9.649302009517e-01 9.012648617194e-01 8.358613585868e-01 8.084933340259e-01 8.337021729326e-01 8.871493441525e-01 9.311838517747e-01 9.429144657565e-01 9.236152223682e-01 8.955840644183e-01 8.881884839981e-01 9.144536393619e-01 9.585053916049e-01 9.898303048285e-01 9.858614580314e-01 9.452083948747e-01 8.910598387814e-01 8.630509786277e-01 8.896805685365e-01 9.595737633154e-01 1.031945760906e+00 1.068473281633e+00 1.051043500543e+00 9.860437733785e-01 9.028257538303e-01 8.437842300552e-01 8.379450990478e-01 8.746459935022e-01 9.158611991397e-01 9.297409546593e-01 9.074262889326e-01 8.633799844758e-01 8.256857432538e-01 8.160044255782e-01 8.305614039810e-01 8.446495321604e-01 8.356964359708e-01 8.009350272355e-01 7.621500795553e-01 7.545509465886e-01 7.958296641065e-01 8.648166537506e-01 9.207737733521e-01 9.328228727590e-01 9.323282141958e-01
 1.537063632579e+00 1.536814408165e+00 1.536982906069e+00 1.537684195490e+00 1.538604319202e+00 1.539263260378e+00 1.539382785087e+00 1.539092155770e+00 1.538823759647e+00 1.538995201228e+00 1.539685113174e+00 1.540560137703e+00 1.541125236636e+00 1.541123798883e+00 1.540743391523e+00 1.540461592483e+00 1.540667001159e+00 1.541360999209e+00 1.542156845299e+00 1.542579485307e+00 1.542441475325e+00 1.541991511045e+00 1.541714303838e+00 1.541937405678e+00 1.542583595211e+00 1.543252341193e+00 1.543528251571e+00 1.543285891727e+00 1.542780273826e+00 1.542469032840e+00 1.542665658146e+00 1.543281661013e+00 1.543885553704e+00 1.544041766533e+00 1.543663211676e+00 1.543081431228e+00 1.542785948941e+00 1.543040345301e+00 1.543663450781e+00 1.544169783983e+00 1.544162842020e+00 1.543654785192e+00 1.543049087182e+00 1.542804089596e+00 1.543079644934e+00 1.543631511327e+00 1.544007209580e+00 1.543884007799e+00 1.543305487345e+00 1.542652004448e+00 1.542360768460e+00 1.542588868315e+00 1.543094651040e+00 1.543412539607e+00 1.543199917141e+00 1.542506852878e+00 1.541753792508e+00 1.541425034492e+00 1.541670567367e+00 1.542171584860e+00 1.542388849185e+00 1.542003383094e+00 1.541170627012e+00 1.540390105962e+00 1.540107123542e+00 1.540356070922e+00 1.540740471019e+00 1.540757296762e+00 1.540203582191e+00 1.539318854080e+00 1.538570613423e+00 1.538288963052e+00 1.538433909599e+00 1.538642474793e+00 1.538511914102e+00 1.537891098063e+00 1.536987091267e+00 1.536199993682e+00 1.535827566533e+00 1.535861078423e+00 1.535988978413e+00 1.535808440515e+00 1.535121125305e+00 1.534098243429e+00 1.533179606288e+00 1.532738685201e+00 1.532786759099e+00 1.532934153784e+00 1.532674959492e+00 1.531791180615e+00 1.530562317904e+00 1.529568152758e+00 1.529211544378e+00 1.529369251811e+00 1.529471235926e+00 1.528967966270e+00 1.527792354572e+00 1.526429224412e+00 1.525522597251e+00 1.525330040161e+00 1.525496328793e+00 1.525357847573e+00 1.524500172419e+00 1.523098399196e+00 1.521762814793e+00 1.521025595107e+00 1.520898145110e+00 1.520874370958e+00 1.520368982392e+00 1.519205854586e+00 1.517736056491e+00 1.516527147140e+00 1.515891436692e+00 1.515647604363e+00 1.515299816940e+00 1.514455890622e+00 1.513134753127e+00 1.511717542161e+00 1.510611824357e+00 1.509937802940e+00 1.509459268355e+00 1.508803139369e+00 1.507756120045e+00 1.506413096067e+00 1.505070606044e+00 1.503984186807e+00 1.503186371112e+00 1.502485620745e+00 1.501631479376e+00 1.500500125447e+00 1.499174318968e+00 1.497864148837e+00 1.496743003337e+00 1.495821178144e+00 1.494955103392e+00 1.493962082769e+00 1.492758957824e+00 1.491418637380e+00 1.490102585951e+00 1.488926332287e+00 1.487877545122e+00 1.486834656926e+00 1.485676722207e+00 1.484374880964e+00 1.482998481374e+00 1.481650681267e+00 1.480379177419e+00 1.479156786753e+00 1.477914753127e+00 1.476605628600e+00 1.475229345683e+00 1.473814172475e+00 1.472395880920e+00 1.470997306477e+00 1.469618482414e+00 1.468245124870e+00 1.466851842889e+00 1.465413078646e+00 1.463926158292e+00 1.462417636880e+00 1.460922862073e+00 1.459453219829e+00 1.457986703705e+00 1.456487646999e+00 1.454938549542e+00 1.453353008765e+00 1.451762184783e+00 1.450180033317e+00 1.448592821624e+00 1.446982728057e+00 1.445342069761e+00 1.443677184754e+00 1.441998060562e+00 1.440305490028e+00 1.438595975228e+00 1.436866993340e+00 1.435126143059e+00 1.433377277431e+00 1.431614987406e+00 1.429830642259e+00 1.428023922714e+00 1.426197401850e+00 1.424359150288e+00 1.422512365915e+00 1.420654638371e+00 1.418778731334e+00 1.416882494380e+00 1.414965982307e+00 1.413029082691e+00 1.411075581593e+00 1.409109783432e+00 1.407133517916e+00 1.405141202330e+00 1.403129457653e+00 1.401097877512e+00 1.399047661668e+00 1.396984532244e+00 1.394907016260e+00 1.392811316408e+00 1.390696340513e+00 1.388565681492e+00 1.386419129309e+00 1.384255364440e+00 1.382073149928e+00 1.379869739115e+00 1.377648322334e+00 1.375412773314e+00 1.373161194629e+00 1.370890625044e+00 1.368600232720e+00 1.366294470978e+00 1.363972397636e+00 1.361633011814e+00 1.359276325429e+00 1.356900386887e+00 1.354506259401e+00 1.352097657476e+00 1.349672816112e+00 1.347227377802e+00 1.344761987107e+00 1.342278527590e+00 1.339778870953e+00 1.337263052763e+00 1.334729344892e+00 1.332173260714e+00 1.329594847273e+00 1.327000912802e+00 1.324391818663e+00 1.321764961453e+00 1.319119364137e+00 1.316451854389e+00 1.313763951543e+00 1.311060140001e+00 1.308341084167e+00 1.305603642196e+00 1.302846466491e+00 1.300070211850e+00 1.297274845382e+00 1.294462193868e+00 1.291633318060e+00 1.288783185179e+00 1.285913623097e+00 1.283027184280e+00 1.280120743995e+00 1.277194531078e+00 1.274250756352e+00 1.271287754580e+00 1.268306265569e+00 1.265305462500e+00 1.262284899010e+00 1.259244407686e+00 1.256187309603e+00 1.253111956112e+00 1.250016434058e+00 1.246901759222e+00 1.243767260632e+00 1.240612356245e+00 1.237440124690e+00 1.234250186282e+00 1.231038903606e+00 1.227808337462e+00 1.224558469047e+00 1.221287768732e+00 1.217998973216e+00 1.214692190387e+00 1.211364551942e+00 1.208016214233e+00 1.204649243574e+00 1.201262382691e+00 1.197855543072e+00 1.194430246943e+00 1.190984258782e+00 1.187518494703e+00 1.184033840721e+00 1.180529022507e+00 1.177004572845e+00 1.173460597033e+00 1.169896733859e+00 1.166312615314e+00 1.162710203819e+00 1.159087664765e+00 1.155444073661e+00 1.151782083192e+00 1.148099375274e+00 1.144396645909e+00 1.140675362043e+00 1.136933673510e+00 1.133171241849e+00 1.129390144398e+00 1.125588428798e+00 1.121766541800e+00 1.117925988173e+00 1.114064947062e+00 1.110183645112e+00 1.106282871639e+00 1.102362227332e+00 1.098420492343e+00 1.094459850932e+00 1.090479203309e+00 1.086478176063e+00 1.082457310566e+00 1.078416573510e+00 1.074356069108e+00 1.070275634180e+00 1.066174949786e+00 1.062054620922e+00 1.057914182329e+00 1.053753809070e+00 1.049572953667e+00 1.045373101685e+00 1.041153404057e+00 1.036913075004e+00 1.032653282540e+00 1.028373896011e+00 1.024074735601e+00 1.019755749379e+00 1.015417333185e+00 1.011058450067e+00 1.006680388670e+00 1.002282540983e+00 9.978645403419e-01 9.934281305502e-01 9.889711316702e-01 9.844938302139e-01 9.799975614712e-01 9.754815612691e-01 9.709467353857e-01 9.663915286335e-01 9.618174728945e-01 9.572234353443e-01 9.526098836753e-01 9.479779727431e-01 9.433255348266e-01 9.386548194903e-01 9.339638533265e-01 9.292541889856e-01 9.245254468857e-01 9.197780419863e-01 9.150108081937e-01 9.102249026061e-01 9.054200174021e-01 9.005968885415e-01 8.957540885150e-01 8.908924374644e-01 8.860126963874e-01 8.811143649048e-01 8.761980497175e-01 8.712627084293e-01 8.663087391585e-01 8.613369312127e-01 8.563460360463e-01 8.513374519528e-01 8.463116974842e-01 8.412671156441e-01 8.362047567421e-01 8.311243331308e-01 8.260269077206e-01 8.209116472362e-01 8.157783994547e-01 8.106283645464e-01 8.054611498062e-01 8.002771145356e-01 7.950755382608e-01 7.898576498395e-01 7.846229017314e-01 7.793705000024e-01 7.741022224771e-01 7.688172710830e-01 7.635166402137e-01 7.581998396251e-01 7.528677910279e-01 7.475188201530e-01 7.421541293273e-01 7.367733994182e-01 7.313782137556e-01 7.259689458444e-01 7.205445156971e-01 7.151042620606e-01 7.096490371436e-01 7.041780834791e-01 6.986950632551e-01 6.931977762738e-01 6.876867872045e-01 6.821619776158e-01 6.766232086597e-01 6.710705261884e-01 6.655048903221e-01 6.599275901131e-01 6.543378750968e-01 6.487366737431e-01 6.431220730275e-01 6.374952298562e-01 6.318577263040e-01 6.262083392378e-01 6.205500110022e-01 6.148810971400e-01 6.092014050562e-01 6.035120442871e-01 5.978126118570e-01 5.921031316804e-01 5.863869324626e-01 5.806627351611e-01 5.749306152243e-01 5.691909440634e-01 5.634427088278e-01 5.576880448763e-01 5.519273680676e-01 5.461627424849e-01 5.403929127340e-01 5.346187155240e-01 5.288388862436e-01 5.230559944649e-01 5.172705883786e-01 5.114824359049e-01 5.056939346669e-01 4.999050188549e-01 4.941146942875e-01 4.883255326956e-01 4.825361781817e-01 4.767500324986e-01 4.709672988118e-01 4.651875128306e-01 4.594135730471e-01 4.536447174563e-01 4.478826110524e-01 4.421278675985e-01 4.363820923936e-01 4.306457714669e-01 4.249211992612e-01 4.192087503445e-01 4.135096335656e-01 4.078254627643e-01 4.021578085734e-01 3.965085012494e-01 3.908788311448e-01 3.852697679664e-01 3.796839278101e-01 3.741235777885e-01 3.685892567299e-01 3.630849935845e-01 3.576102017365e-01 3.521689957836e-01 3.467641081016e-01 3.413973640333e-01 3.360716928524e-01 3.307893051665e-01 3.255536540160e-01 3.203681749528e-01 3.152358363395e-01 3.101610845615e-01 3.051462274679e-01 3.001951949334e-01 2.953130507842e-01 2.905036165756e-01 2.857721009984e-01 2.811222040495e-01 2.765596902682e-01 2.720888333149e-01 2.677155289214e-01 2.634465824594e-01 2.592860421939e-01 2.552416847373e-01 2.513190990884e-01 2.475244383306e-01 2.438652622040e-01 2.403479303465e-01 2.369803221259e-01 2.337694286017e-01 2.307214426797e-01 2.278448841268e-01 2.251467166747e-01 2.226334034969e-01 2.203134466768e-01 2.181916635594e-01 2.162757727074e-01 2.145724113353e-01 2.130861110923e-01 2.118218417128e-01 2.107852733657e-01 2.099788670904e-01 2.094067420042e-01 2.090712696190e-01 2.089731502751e-01 2.091139533246e-01 2.094924089257e-01 2.101084034917e-01 2.109601844322e-01 2.120440723680e-01 2.133574460777e-01 2.148964421817e-01 2.166551024712e-01 2.186296543330e-01 2.208140228614e-01 2.232006023319e-01 2.257845732072e-01 2.285581978438e-01 2.315150723567e-01 2.346483383429e-01 2.379495485639e-01 2.414121937310e-01 2.450303163373e-01 2.487948768807e-01 2.527004127515e-01 2.567392671525e-01 2.609051304920e-01 2.651921995499e-01 2.695925401706e-01 2.741020665714e-01 2.787152500364e-01 2.834244365159e-01 2.882262779005e-01 2.931144097380e-01 2.980843903282e-01 3.031322967107e-01 3.082522172830e-01 3.134406853813e-01 3.186937863327e-01 3.240076324709e-01 3.293786012330e-01 3.348032325173e-01 3.402774263395e-01 3.457995743955e-01 3.513646821078e-01 3.569713966552e-01 3.626169240619e-01 3.682976304186e-01 3.740126671356e-01 3.797569831743e-01 3.855307110861e-01 3.913317307979e-01 3.971556851485e-01 4.030038634154e-01 4.088710121510e-01 4.147573792772e-01 4.206607631388e-01 4.265786911991e-01 4.325111941382e-01 4.384555133893e-01 4.444102119328e-01 4.503751349225e-01 4.563465634951e-01 4.623252753370e-01 4.683083430432e-01 4.742959752214e-01 4.802859642260e-01 4.862768995192e-01 4.922688816466e-01 4.982600505281e-01 5.042482174134e-01 5.102351452288e-01 5.162171615350e-01 5.221940835606e-01 5.281658705242e-01 5.341302757077e-01 5.400873982006e-01 5.460356913978e-01 5.519738694544e-01 5.579024517977e-01 5.638188556964e-01 5.697248851969e-01 5.756164730470e-01 5.814943793170e-01 5.873586608943e-01 5.932071593805e-01 5.990397252586e-01 6.048556749332e-01 6.106536594370e-01 6.164345919172e-01 6.221955843747e-01 6.279372427843e-01 6.336589708947e-01 6.393589257362e-01 6.450380509849e-01 6.506939190176e-01 6.563272128205e-01 6.619370623931e-01 6.675216335776e-01 6.730823500106e-01 6.786172513169e-01 6.841257368741e-01 6.896076883991e-01 6.950615969280e-01 7.004879040449e-01 7.058862582913e-01 7.112539372232e-01 7.165929560279e-01 7.219004158349e-01 7.271774093453e-01 7.324233756789e-01 7.376366411932e-01 7.428168230524e-01 7.479645104955e-01 7.530776435619e-01 7.581564851890e-01 7.632005216673e-01 7.682089140765e-01 7.731812508294e-01 7.781173213320e-01 7.830160117985e-01 7.878777770676e-01 7.927004734947e-01 7.974842490498e-01 8.022294571762e-01 8.069347576703e-01 8.115989769966e-01 8.162234488136e-01 8.208065343220e-01 8.253479078432e-01 8.298472117233e-01 8.343030789060e-01 8.387158849881e-01 8.430853087740e-01 8.474102427371e-01 8.516906389126e-01 8.559262054527e-01 8.601162739286e-01 8.642597523257e-01 8.683569138036e-01 8.724066844894e-01 8.764100607055e-01 8.803653706382e-01 8.842720484579e-01 8.881297819057e-01 8.919389689147e-01 8.956984417127e-01 8.994083213904e-01 9.030672583646e-01 9.066760004179e-01 9.102332892624e-01 9.137386933521e-01 9.171928193679e-01 9.205939636534e-01 9.239432343650e-01 9.272393651295e-01 9.304814769522e-01 9.336701659217e-01 9.368050102498e-01 9.398857114485e-01 9.429112946983e-01 9.458813794778e-01 9.487969805066e-01 9.516564908183e-01 9.544601981965e-01 9.572070904372e-01 9.598980521853e-01 9.625326934777e-01 9.651089055853e-01 9.676292656760e-01 9.700908053080e-01 9.724952299764e-01 9.748418236689e-01 9.771297182377e-01 9.793596665271e-01 9.815302546737e-01 9.836433278536e-01 9.856967051590e-01 9.876911545469e-01 9.896265630878e-01 9.915011705782e-01 9.933184246437e-01 9.950742215735e-01 9.967711846494e-01 9.984087642058e-01 9.999856583550e-01 1.001503582870e+00 1.002960107289e+00 1.004358999892e+00 1.005695733588e+00 1.006973435515e+00 1.008191166060e+00 1.009348303341e+00 1.010447562654e+00 1.011484420688e+00 1.012463164442e+00 1.013381702087e+00 1.014240206874e+00 1.015041571746e+00 1.015781533575e+00 1.016463366805e+00 1.017086253399e+00 1.017650091548e+00 1.018156886995e+00 1.018603371211e+00 1.018994326306e+00 1.019326244303e+00 1.019602106173e+00 1.019820093809e+00 1.019981274038e+00 1.020088721861e+00 1.020136994286e+00 1.020132721879e+00 1.020071685291e+00 1.019957384165e+00 1.019789673990e+00 1.019566078508e+00 1.019293631321e+00 1.018964765178e+00 1.018588082999e+00 1.018158654559e+00 1.017678515935e+00 1.017150723366e+00 1.016570944789e+00 1.015946968275e+00 1.015272055911e+00 1.014552635455e+00 1.013787893571e+00 1.012975983601e+00 1.012124215677e+00 1.011224803616e+00 1.010288383352e+00 1.009306801288e+00 1.008287319052e+00 1.007230471250e+00 1.006131506438e+00 1.005001644171e+00 1.003830304715e+00 1.002629221296e+00 1.001393431764e+00 1.000125011975e+00 9.988296431750e-01 9.974994055637e-01 9.961479086651e-01 9.947648765042e-01 9.933605094670e-01 9.919320487362e-01 9.904789852306e-01 9.890118113150e-01 9.875186170979e-01 9.860163969689e-01 9.844921099585e-01 9.829576846416e-01 9.814122599192e-01 9.798518797523e-01 9.782904693398e-01 9.767142491719e-01 9.751413815553e-01 9.735611863986e-01 9.719809847350e-01 9.704054325300e-01 9.688273490229e-01 9.672622231171e-01 9.656969231695e-01 9.641477131110e-01 9.626063503902e-01 9.610788784881e-01 9.595713476704e-01 9.580744461140e-01 9.566075828188e-01 9.551545477410e-01 9.537333541147e-01 9.523359885091e-01 9.509675851355e-01 9.496356488565e-01 9.483310613265e-01 9.470708592892e-01 9.458425940513e-01 9.446606050212e-01 9.435208701348e-01 9.424237577892e-01 9.413818248201e-01 9.403815437021e-01 9.394433020347e-01 9.385535219292e-01 9.377241037338e-01 9.369557442402e-01 9.362452620719e-01 9.356064084198e-01 9.350249522147e-01 9.345202452672e-01 9.340813685135e-01 9.337167767049e-01 9.334292847229e-01 9.332130396760e-01 9.330827479379e-01 9.330264940677e-01 9.330576887154e-01 9.331717367714e-01 9.333690881493e-01 9.336597996948e-01 9.340325157782e-01 9.345032002619e-01 9.350600302138e-01 9.357130167324e-01 9.364620168685e-01 9.373018288002e-01 9.382453081010e-01 9.392786115391e-01 9.404171006034e-01 9.416514549560e-01 9.429849762243e-01 9.444244188668e-01 9.459563443691e-01 9.475991215310e-01 9.493347542792e-01 9.511771807573e-01 9.531211117195e-01 9.551624323381e-01 9.573125007901e-01 9.595541069689e-01 9.619049826044e-01 9.643499398013e-01 9.668957309651e-01 9.695441052102e-01 9.722816345464e-01 9.751266784863e-01 9.780565160823e-01 9.810889832271e-01 9.842110654683e-01 9.874232009124e-01 9.907324114980e-01 9.941189824207e-01 9.976038362792e-01 1.001165347982e+00 1.004814644698e+00 1.008545246741e+00 1.012348884970e+00 1.016239636009e+00 1.020193656669e+00 1.024230529532e+00 1.028331776408e+00 1.032500374976e+00 1.036739455473e+00 1.041031787454e+00 1.045395367755e+00 1.049806604900e+00 1.054277010113e+00 1.058799182488e+00 1.063365158711e+00 1.067986121816e+00 1.072638311858e+00 1.077340331327e+00 1.082074026232e+00 1.086841117604e+00 1.091644756036e+00 1.096466616419e+00 1.101323241902e+00 1.106192239349e+00 1.111083720919e+00 1.115991012949e+00 1.120904786566e+00 1.125834417863e+00 1.130759488954e+00 1.135694798891e+00 1.140624235891e+00 1.145548218532e+00 1.150468318108e+00 1.155370281516e+00 1.160265253141e+00 1.165136180798e+00 1.169988911817e+00 1.174818248582e+00 1.179615048897e+00 1.184387039813e+00 1.189118515627e+00 1.193816729340e+00 1.198473157301e+00 1.203083503529e+00 1.207651263737e+00 1.212162716934e+00 1.216626713256e+00 1.221030612136e+00 1.225375740782e+00 1.229660464930e+00 1.233875677903e+00 1.238027702868e+00 1.242103540778e+00 1.246107656374e+00 1.250034256794e+00 1.253878182562e+00 1.257643316864e+00 1.261318926309e+00 1.264908640227e+00 1.268407307779e+00 1.271809982130e+00 1.275120858106e+00 1.278329009857e+00 1.281438319396e+00 1.284444822673e+00 1.287342288329e+00 1.290136015745e+00 1.292815153649e+00 1.295384376937e+00 1.297838827079e+00 1.300173289916e+00 1.302394079782e+00 1.304488579405e+00 1.306465008122e+00 1.308314414546e+00 1.310037486128e+00 1.311636772531e+00 1.313100813434e+00 1.314439387911e+00 1.315641767813e+00 1.316711721446e+00 1.317648804345e+00 1.318444272238e+00 1.319108412484e+00 1.319627727672e+00 1.320011815910e+00 1.320254462070e+00 1.320352815837e+00 1.320314666584e+00 1.320127240026e+00 1.319802052536e+00 1.319329517900e+00 1.318713017180e+00 1.317954868793e+00 1.317045828821e+00 1.315997829632e+00 1.314799436109e+00 1.313457651652e+00 1.311971489514e+00 1.310336744316e+00 1.308561229718e+00 1.306637801888e+00 1.304571466116e+00 1.302362352271e+00 1.300008590599e+00 1.297514783806e+00 1.294876753226e+00 1.292100348076e+00 1.289182349839e+00 1.286126437345e+00 1.282933711199e+00 1.279602684635e+00 1.276138313281e+00 1.272539876470e+00 1.268809437321e+00 1.264947727795e+00 1.260959541557e+00 1.256841285277e+00 1.252601187931e+00 1.248236222206e+00 1.243750827072e+00 1.239148454585e+00 1.234424803808e+00 1.229592854214e+00 1.224643813679e+00 1.219589816022e+00 1.214426906544e+00 1.209157361913e+00 1.203794078200e+00 1.198323084261e+00 1.192765146029e+00 1.187109627121e+00 1.181365512414e+00 1.175540496297e+00 1.169622662119e+00 1.163637134677e+00 1.157565462964e+00 1.151426206211e+00 1.145219330667e+00 1.138938897994e+00 1.132608879752e+00 1.126207474433e+00 1.119762441560e+00 1.113262800960e+00 1.106713116579e+00 1.100131274404e+00 1.093497353320e+00 1.086842619256e+00 1.080148570608e+00 1.073431625914e+00 1.066697849391e+00 1.059935479753e+00 1.053174423703e+00 1.046392452688e+00 1.039614905097e+00 1.032836242639e+00 1.026056994335e+00 1.019299343941e+00 1.012544642764e+00 1.005818364856e+00 9.991119241429e-01 9.924342599726e-01 9.857969935020e-01 9.791889573707e-01 9.726350092268e-01 9.661228058242e-01 9.596688692253e-01 9.532747722849e-01 9.469412540365e-01 9.406831222031e-01 9.344949312009e-01 9.283910772984e-01 9.223707534396e-01 9.164429104702e-01 9.106108333242e-01 9.048796783723e-01 8.992580778176e-01 8.937460467275e-01 8.883542812086e-01 8.830834095867e-01 8.779427373446e-01 8.729344111126e-01 8.680649318842e-01 8.633413992703e-01 8.587639445179e-01 8.543445879192e-01 8.500800717140e-01 8.459831694073e-01 8.420516975765e-01 8.382943776245e-01 8.347165323882e-01 8.313161896172e-01 8.281067229331e-01 8.250804817649e-01 8.222523526976e-01 8.196184157168e-01 8.171831112389e-01 8.149534585300e-01 8.129224892539e-01 8.111053934856e-01 8.094898540943e-01 8.080876209972e-01 8.068981437275e-01 8.059138642635e-01 8.051494540258e-01 8.045876533817e-01 8.042433953753e-01 8.041051439331e-01 8.041730111582e-01 8.044520874853e-01 8.049249761896e-01 8.056068978768e-01 8.064774389641e-01 8.075418842220e-01 8.087957507161e-01 8.102238398850e-01 8.118361595900e-01 8.136096607150e-01 8.155514025456e-01 8.176463937447e-01 8.198866472688e-01 8.222700802752e-01 8.247794930884e-01 8.274138643678e-01 8.301587466151e-01 8.330056009970e-01 8.359456924524e-01 8.389671849733e-01 8.420591410479e-01 8.452128091877e-01 8.484149720619e-01 8.516534689462e-01 8.549227303218e-01 8.582007926096e-01 8.614879724511e-01 8.647652739636e-01 8.680193256483e-01 8.712500883950e-01 8.744277545711e-01 8.775619438733e-01 8.806253690389e-01 8.836112659657e-01 8.865186993865e-01 8.893173425594e-01 8.920215286873e-01 8.946002291944e-01 8.970542992562e-01 8.993790587566e-01 9.015508996320e-01 9.035828775656e-01 9.054473291029e-01 9.071502613718e-01 9.086844058369e-01 9.100367872415e-01 9.112139826913e-01 9.122016612977e-01 9.130046522648e-01 9.136169695163e-01 9.140373821114e-01 9.142666893947e-01 9.143043180424e-01 9.141540077453e-01 9.138147940706e-01 9.132966119995e-01 9.125942399029e-01 9.117256824545e-01 9.106872392451e-01 9.094926008006e-01 9.081545789845e-01 9.066695017193e-01 9.050696229191e-01 9.033472866544e-01 9.015297804917e-01 8.996290078763e-01 8.976510974723e-01 8.956328592425e-01 8.935684084072e-01 8.914954573740e-01 8.894229862558e-01 8.873688808893e-01 8.853658210632e-01 8.834158904043e-01 8.815586338154e-01 8.798016310020e-01 8.781692973820e-01 8.766867513229e-01 8.753657400679e-01 8.742339396071e-01 8.733014676310e-01 8.725930817034e-01 8.721190463196e-01 8.718994887227e-01 8.719428440365e-01 8.722615756473e-01 8.728702128161e-01 8.737639725737e-01 8.749646886393e-01 8.764605899018e-01 8.782594009239e-01 8.803630491252e-01 8.827548907278e-01 8.854462694106e-01 8.884115464626e-01 8.916510492967e-01 8.951496715958e-01 8.988874885177e-01 9.028574240964e-01 9.070306641280e-01 9.113965159380e-01 9.159281192056e-01 9.206065074621e-01 9.254082667987e-01 9.303084579612e-01 9.352875685407e-01 9.403130822460e-01 9.453720104128e-01 9.504309681915e-01 9.554698313056e-01 9.604681914259e-01 9.653960088914e-01 9.702427612682e-01 9.749756121481e-01 9.795851470104e-01 9.840472977235e-01 9.883448117653e-01 9.924664765680e-01 9.963902272069e-01 1.000111482979e+00 1.003609418042e+00 1.006881782103e+00 1.009914388584e+00 1.012698994465e+00 1.015235197698e+00 1.017506348578e+00 1.019520541026e+00 1.021264706346e+00 1.022740945701e+00 1.023947980077e+00 1.024880247045e+00 1.025544211424e+00 1.025930665796e+00 1.026048929486e+00 1.025891361523e+00 1.025463700044e+00 1.024763888148e+00 1.023788724603e+00 1.022546669325e+00 1.021025203973e+00 1.019234342610e+00 1.017166309341e+00 1.014819134469e+00 1.012197509612e+00 1.009287919188e+00 1.006099941550e+00 1.002619125950e+00 9.988514302078e-01 9.947906499202e-01 9.904308157379e-01 9.857795125082e-01 9.808222469454e-01 9.755721660790e-01 9.700215779301e-01 9.641738222453e-01 9.580367226366e-01 9.516086726096e-01 9.449070148192e-01 9.379319840605e-01 9.307042232880e-01 9.232335823253e-01 9.155379414368e-01 9.076444297143e-01 8.995631702956e-01 8.913350675231e-01 8.829767972755e-01 8.745248956076e-01 8.660121354175e-01 8.574685221344e-01 8.489392809667e-01 8.404488910744e-01 8.320473570303e-01 8.237628759776e-01 8.156350779634e-01 8.077027971501e-01 7.999892955077e-01 7.925369426969e-01 7.853617521717e-01 7.784965750023e-01 7.719547601014e-01 7.657524734485e-01 7.599055322289e-01 7.544105682837e-01 7.492807882242e-01 7.445060023799e-01 7.400867055544e-01 7.360140101123e-01 7.322766246490e-01 7.288717960587e-01 7.257807825876e-01 7.230051606524e-01 7.205308489878e-01 7.183605299979e-01 7.164943266673e-01 7.149350531593e-01 7.137007913770e-01 7.127972411361e-01 7.122554667819e-01 7.120925124709e-01 7.123414401221e-01 7.130350367349e-01 7.141992533089e-01 7.158777264865e-01 7.180893371063e-01 7.208704164842e-01 7.242372631414e-01 7.282022303863e-01 7.327768362137e-01 7.379446171207e-01 7.437010853450e-01 7.500047953566e-01 7.568244411020e-01 7.641052145002e-01 7.717797067368e-01 7.797879790782e-01 7.880374269046e-01 7.964572525812e-01 8.049509267246e-01 8.134342148401e-01 8.218265021040e-01 8.300355951332e-01 8.379988660735e-01 8.456363463865e-01 8.529005182352e-01 8.597432471235e-01 8.661265266203e-01 8.720393476552e-01 8.774644615244e-01 8.824204369407e-01 8.869182540823e-01 8.909940350202e-01 8.946918097795e-01 8.980571330906e-01 9.011598348204e-01 9.040509488746e-01 9.068072351707e-01 9.094893079485e-01 9.121600390932e-01 9.148851421434e-01 9.177078396337e-01 9.206857305962e-01 9.238447747306e-01 9.272203183446e-01 9.308322736989e-01 9.346873146177e-01 9.387997340899e-01 9.431575578025e-01 9.477664525723e-01 9.526120825614e-01 9.576864730669e-01 9.629832730974e-01 9.684803619573e-01 9.741784774426e-01 9.800524941324e-01 9.860928186813e-01 9.922758041127e-01 9.985731355085e-01 1.004958560064e+00 1.011378728814e+00 1.017793446347e+00 1.024131666269e+00 1.030324857318e+00 1.036294994687e+00 1.041948032131e+00 1.047202307407e+00 1.051958136723e+00 1.056134293482e+00 1.059648498316e+00 1.062432998537e+00 1.064442593198e+00 1.065636519863e+00 1.066016372523e+00 1.065584576368e+00 1.064383613593e+00 1.062469956073e+00 1.059910855114e+00 1.056805477917e+00 1.053238789872e+00 1.049318406165e+00 1.045133621708e+00 1.040774309960e+00 1.036318343923e+00 1.031817150538e+00 1.027326939010e+00 1.022867899016e+00 1.018468276053e+00 1.014141584411e+00 1.009898254433e+00 1.005770771236e+00 1.001778690679e+00 9.979801945386e-01 9.944318388052e-01 9.912116558754e-01 9.884111081458e-01 9.861102030075e-01 9.844104419968e-01 9.833705716754e-01 9.830590485968e-01 9.835003701069e-01 9.846969778025e-01 9.866411503222e-01 9.892793660121e-01 9.925801469128e-01 9.964845647983e-01 1.000956725016e+00 1.005981668820e+00 1.011548687120e+00 1.017692659794e+00 1.021684779451e+00 1.024333745012e+00 1.027252347721e+00 1.032118076966e+00 1.039812983825e+00 1.049958229773e+00 1.061096544292e+00 1.071462315089e+00 1.079866435644e+00 1.086233375550e+00 1.091590634285e+00 1.097518219227e+00 1.105267771747e+00 1.115055435256e+00 1.125919808931e+00 1.136164650778e+00 1.144174105432e+00 1.149187499548e+00 1.151636408272e+00 1.152882333529e+00 1.154527857856e+00 1.157604114891e+00 1.161997977849e+00 1.166507969507e+00 1.169457924879e+00 1.169518190641e+00 1.166344349153e+00 1.160757138658e+00 1.154341676694e+00 1.148653272005e+00 1.144445347283e+00 1.141285777473e+00 1.137756256153e+00 1.132178654813e+00 1.123441157105e+00 1.111510228096e+00 1.097424602592e+00 1.082786946669e+00 1.068923538052e+00 1.056180227630e+00 1.043759039235e+00 1.030146196749e+00 1.013933428773e+00 9.946540182581e-01 9.731856582338e-01 9.515045667641e-01 9.319144524953e-01 9.160274259116e-01 9.039813202540e-01 8.943944353589e-01 8.850909121040e-01 8.741741182987e-01 8.609400268145e-01 8.462751807562e-01 8.323836279669e-01 8.219908226605e-01 8.173921128488e-01 8.197191666030e-01 8.287070995328e-01 8.429731367521e-01 8.603548390392e-01 8.776053255273e-01 8.589600758084e-01 8.382989354025e-01 7.851435036681e-01 7.299389492084e-01 7.069196472920e-01 7.339521682219e-01 7.950850671438e-01 8.572827866316e-01 8.949577811703e-01 8.995588995209e-01 8.796773809995e-01 8.562494863618e-01 8.515010826916e-01 8.739522882271e-01 9.122307225726e-01 9.452204239956e-01 9.568290872846e-01 9.446291835054e-01 9.213961693272e-01 9.093481893797e-01 9.262267490415e-01 9.708288556164e-01 1.023407653841e+00 1.059934673925e+00 1.065462746071e+00 1.040389113812e+00 1.000389427933e+00 9.696629304473e-01 9.663309279381e-01 9.883282178554e-01 1.015129140414e+00 1.023730648014e+00 1.003364262317e+00 9.618067744707e-01 9.232034021832e-01 9.145710621140e-01 9.437881683482e-01 9.906769008530e-01 1.022751045708e+00 1.015796735240e+00 9.647203029128e-01 8.869114408699e-01 8.191424355780e-01 7.998267958787e-01 8.364760746801e-01 8.976172944210e-01 9.433807651466e-01 9.510578899075e-01 9.217088570391e-01 8.771640387691e-01 8.484928818364e-01 8.543195461084e-01 8.844970130007e-01 9.105011168024e-01 9.090420989823e-01 8.768086154893e-01 8.337967610426e-01 8.144878981904e-01 8.422435366894e-01 9.052649118659e-01 9.670213017386e-01 9.940839874315e-01 9.720854563397e-01 9.104587957543e-01 8.411796068025e-01 8.066816766596e-01 8.292892138977e-01 8.893477641574e-01 9.466329941777e-01 9.721682602467e-01 9.606195135703e-01 9.291529834276e-01 9.072195636282e-01 9.159963685252e-01 9.500840208809e-01 9.830612420691e-01 9.896545865249e-01 9.626021282155e-01 9.182882709224e-01 8.908638774196e-01 9.093416684256e-01 9.695416246475e-01 1.036410568111e+00 1.071738905218e+00 1.054318642047e+00 9.869915723303e-01 8.973417288231e-01 8.304736132529e-01 8.226171881878e-01 8.669826989986e-01 9.214686559505e-01 9.471838313946e-01 9.290360293594e-01 8.776750404378e-01 8.227464267980e-01 7.955920177738e-01 8.044333852995e-01 8.278589860800e-01 8.374666004079e-01 8.212831808032e-01 7.917121154598e-01 7.782442418121e-01 8.031712923649e-01 8.572359960024e-01 9.066175826568e-01 9.197424761889e-01 9.238398228247e-01
 1.540271406330e+00 1.539923333619e+00 1.539995950697e+00 1.540605071852e+00 1.541434119976e+00 1.541998984329e+00 1.542021530430e+00 1.541631383166e+00 1.541262174524e+00 1.541334723697e+00 1.541930610550e+00 1.542713029438e+00 1.543183889415e+00 1.543083015184e+00 1.542599231481e+00 1.542215184039e+00 1.542321214014e+00 1.542917682443e+00 1.543617643409e+00 1.543942805254e+00 1.543702601985e+00 1.543147571657e+00 1.542765160399e+00 1.542886472941e+00 1.543434189881e+00 1.544005397306e+00 1.544181078608e+00 1.543834288111e+00 1.543220605071e+00 1.542802221262e+00 1.542895947203e+00 1.543413760097e+00 1.543919630278e+00 1.543973403746e+00 1.543486527143e+00 1.542793997902e+00 1.542390528147e+00 1.542540731524e+00 1.543063067868e+00 1.543467910238e+00 1.543356117409e+00 1.542738135251e+00 1.542018627768e+00 1.541661388572e+00 1.541829154326e+00 1.542278411337e+00 1.542551665245e+00 1.542322155891e+00 1.541630369837e+00 1.540859978392e+00 1.540454524299e+00 1.540575114019e+00 1.540978318951e+00 1.541191596328e+00 1.540869074781e+00 1.540059660074e+00 1.539190671992e+00 1.538748638601e+00 1.538885075984e+00 1.539278215306e+00 1.539386404498e+00 1.538887904135e+00 1.537939800650e+00 1.537042675297e+00 1.536643283333e+00 1.536778189363e+00 1.537050956537e+00 1.536957438236e+00 1.536291459357e+00 1.535288925037e+00 1.534419624875e+00 1.534017455394e+00 1.534046915935e+00 1.534145131086e+00 1.533904505355e+00 1.533167445987e+00 1.532140843145e+00 1.531228095688e+00 1.530735820790e+00 1.530656660870e+00 1.530673649544e+00 1.530378810274e+00 1.529569412558e+00 1.528420404816e+00 1.527376665410e+00 1.526817073956e+00 1.526750916772e+00 1.526784540672e+00 1.526405442108e+00 1.525397442198e+00 1.524041988984e+00 1.522922723691e+00 1.522445499680e+00 1.522484955786e+00 1.522469608083e+00 1.521845386006e+00 1.520543851744e+00 1.519052315389e+00 1.518018056611e+00 1.517701400877e+00 1.517747912053e+00 1.517490819653e+00 1.516511058450e+00 1.514980789976e+00 1.513513334165e+00 1.512645081827e+00 1.512392837002e+00 1.512249162542e+00 1.511625043141e+00 1.510336379227e+00 1.508733732067e+00 1.507389613493e+00 1.506622495664e+00 1.506254995785e+00 1.505787246492e+00 1.504820850452e+00 1.503369575998e+00 1.501816207345e+00 1.500574644097e+00 1.499770859346e+00 1.499167923559e+00 1.498389017343e+00 1.497214772162e+00 1.495738076287e+00 1.494258456586e+00 1.493037655612e+00 1.492108833266e+00 1.491281174779e+00 1.490299754440e+00 1.489038136892e+00 1.487577670891e+00 1.486130859040e+00 1.484872925399e+00 1.483818013510e+00 1.482821243988e+00 1.481698532364e+00 1.480364217347e+00 1.478888040852e+00 1.477433084661e+00 1.476118503153e+00 1.474934429721e+00 1.473760494227e+00 1.472470859045e+00 1.471034572612e+00 1.469520736523e+00 1.468032601919e+00 1.466623221314e+00 1.465264796375e+00 1.463888425762e+00 1.462444754230e+00 1.460931915048e+00 1.459378062660e+00 1.457820619141e+00 1.456282858801e+00 1.454765620519e+00 1.453255088814e+00 1.451724161261e+00 1.450148310673e+00 1.448522864918e+00 1.446874174475e+00 1.445237808444e+00 1.443628043870e+00 1.442022192280e+00 1.440385004162e+00 1.438697655110e+00 1.436971315979e+00 1.435239152000e+00 1.433514793929e+00 1.431786835992e+00 1.430035813311e+00 1.428255196632e+00 1.426448878099e+00 1.424627115351e+00 1.422793306417e+00 1.420941671728e+00 1.419070404181e+00 1.417186922034e+00 1.415294755210e+00 1.413390555662e+00 1.411464076828e+00 1.409513962348e+00 1.407544582534e+00 1.405562462728e+00 1.403571594912e+00 1.401570364931e+00 1.399550645280e+00 1.397510881845e+00 1.395450497750e+00 1.393369731273e+00 1.391271162006e+00 1.389160621027e+00 1.387039335229e+00 1.384902391745e+00 1.382745906522e+00 1.380569150138e+00 1.378373584135e+00 1.376164943576e+00 1.373941897518e+00 1.371701714451e+00 1.369440920944e+00 1.367164615775e+00 1.364872077474e+00 1.362562899043e+00 1.360234701876e+00 1.357885904803e+00 1.355518186484e+00 1.353135986631e+00 1.350738142186e+00 1.348321656446e+00 1.345884648243e+00 1.343432355211e+00 1.340963164572e+00 1.338477252214e+00 1.335973847274e+00 1.333451502460e+00 1.330910186774e+00 1.328354145758e+00 1.325782504451e+00 1.323190534324e+00 1.320577811447e+00 1.317947261338e+00 1.315300278338e+00 1.312637365585e+00 1.309956996492e+00 1.307253590026e+00 1.304528045199e+00 1.301787139579e+00 1.299030580917e+00 1.296256695763e+00 1.293463774019e+00 1.290649823104e+00 1.287814284920e+00 1.284963009878e+00 1.282096982214e+00 1.279212041958e+00 1.276307942575e+00 1.273385152775e+00 1.270442095009e+00 1.267482819915e+00 1.264506479046e+00 1.261509640924e+00 1.258493553310e+00 1.255460183845e+00 1.252406935225e+00 1.249334248342e+00 1.246243609533e+00 1.243134508840e+00 1.240006173051e+00 1.236859619478e+00 1.233692586441e+00 1.230506140330e+00 1.227302310444e+00 1.224081932091e+00 1.220840517724e+00 1.217579636670e+00 1.214300029239e+00 1.210999916722e+00 1.207682228370e+00 1.204347267902e+00 1.200991189092e+00 1.197615796343e+00 1.194221238638e+00 1.190806300874e+00 1.187373076668e+00 1.183922140819e+00 1.180450876320e+00 1.176958830043e+00 1.173448512909e+00 1.169918291345e+00 1.166368425553e+00 1.162800254212e+00 1.159211658053e+00 1.155603473448e+00 1.151977051519e+00 1.148330029965e+00 1.144663580448e+00 1.140978491989e+00 1.137273721486e+00 1.133548387199e+00 1.129805413350e+00 1.126042715833e+00 1.122259087317e+00 1.118457322887e+00 1.114635530038e+00 1.110793500273e+00 1.106933609947e+00 1.103053494487e+00 1.099153115428e+00 1.095233735026e+00 1.091294983658e+00 1.087336395312e+00 1.083358793435e+00 1.079361387211e+00 1.075344417778e+00 1.071308444445e+00 1.067252433008e+00 1.063176110327e+00 1.059081129680e+00 1.054966845740e+00 1.050832118595e+00 1.046678381914e+00 1.042505491698e+00 1.038312603951e+00 1.034100666990e+00 1.029869129725e+00 1.025617894995e+00 1.021347486919e+00 1.017057510376e+00 1.012747952647e+00 1.008419361714e+00 1.004071683261e+00 9.997037732557e-01 9.953174631375e-01 9.909116248778e-01 9.864867203827e-01 9.820424019218e-01 9.775795362068e-01 9.730965590221e-01 9.685951114379e-01 9.640744907957e-01 9.595349091638e-01 9.549771470478e-01 9.503991627863e-01 9.458022329109e-01 9.411865416926e-01 9.365521812486e-01 9.318992755130e-01 9.272269194988e-01 9.225363574797e-01 9.178269767273e-01 9.130988462158e-01 9.083521226029e-01 9.035872346923e-01 8.988035969216e-01 8.940011965531e-01 8.891806563188e-01 8.843420267459e-01 8.794855875437e-01 8.746104542474e-01 8.697171611746e-01 8.648062710745e-01 8.598773336223e-01 8.549304157656e-01 8.499653285142e-01 8.449834738529e-01 8.399836080338e-01 8.349666769733e-01 8.299316845446e-01 8.248796954157e-01 8.198105622625e-01 8.147237575451e-01 8.096206212988e-01 8.045004733472e-01 7.993635832979e-01 7.942097627791e-01 7.890392622724e-01 7.838528246722e-01 7.786503146383e-01 7.734302873631e-01 7.681953171125e-01 7.629447264183e-01 7.576780665032e-01 7.523956857193e-01 7.470981330450e-01 7.417850401479e-01 7.364564705676e-01 7.311128099802e-01 7.257544795156e-01 7.203812727875e-01 7.149947201853e-01 7.095937439356e-01 7.041779769786e-01 6.987477582050e-01 6.933041067398e-01 6.878465056399e-01 6.823770755591e-01 6.768947005798e-01 6.713986928770e-01 6.658894665573e-01 6.603666241670e-01 6.548330834509e-01 6.492878662329e-01 6.437310043303e-01 6.381625571078e-01 6.325824853695e-01 6.269911384234e-01 6.213890059225e-01 6.157771200539e-01 6.101559036819e-01 6.045255509389e-01 5.988846501700e-01 5.932344683914e-01 5.875756699985e-01 5.819088260897e-01 5.762350716128e-01 5.705547086686e-01 5.648659157213e-01 5.591709865186e-01 5.534696746563e-01 5.477614986807e-01 5.420504957853e-01 5.363337448102e-01 5.306144096853e-01 5.248905312598e-01 5.191630832083e-01 5.134327337363e-01 5.077007244255e-01 5.019688055154e-01 4.962367482049e-01 4.905053548094e-01 4.847733756253e-01 4.790430886378e-01 4.733156544692e-01 4.675912204769e-01 4.618720698483e-01 4.561585011029e-01 4.504501917043e-01 4.447492012308e-01 4.390550239767e-01 4.333709362947e-01 4.276971337396e-01 4.220352126275e-01 4.163861204292e-01 4.107507707584e-01 4.051307929338e-01 3.995271067991e-01 3.939419839542e-01 3.883768023858e-01 3.828339162238e-01 3.773135098625e-01 3.718182283892e-01 3.663499298858e-01 3.609110529864e-01 3.555037452231e-01 3.501299136490e-01 3.447910355292e-01 3.394911172529e-01 3.342327016001e-01 3.290177922477e-01 3.238503868425e-01 3.187313999184e-01 3.136660066160e-01 3.086571101932e-01 3.037088714155e-01 2.988244014149e-01 2.940080519793e-01 2.892631185940e-01 2.845954370520e-01 2.800087202925e-01 2.755088949237e-01 2.711002522151e-01 2.667874676640e-01 2.625774393727e-01 2.584748425650e-01 2.544871287856e-01 2.506191788624e-01 2.468778706480e-01 2.432695838073e-01 2.398005710714e-01 2.364794305567e-01 2.333111564498e-01 2.303041516994e-01 2.274646073720e-01 2.248002225816e-01 2.223172458079e-01 2.200225503356e-01 2.179232841891e-01 2.160257088996e-01 2.143346233997e-01 2.128557578469e-01 2.115954508186e-01 2.105566914269e-01 2.097429818799e-01 2.091588783192e-01 2.088051988713e-01 2.086842744205e-01 2.087964734770e-01 2.091415946283e-01 2.097193237028e-01 2.105272604498e-01 2.115629286266e-01 2.128240316331e-01 2.143052397572e-01 2.160033074910e-01 2.179126334062e-01 2.200272038554e-01 2.223423668231e-01 2.248508849583e-01 2.275460315713e-01 2.304219584808e-01 2.334716058619e-01 2.366869593491e-01 2.400625390571e-01 2.435908448038e-01 2.472642677301e-01 2.510770510345e-01 2.550223866941e-01 2.590940832870e-01 2.632846548022e-01 2.675887231695e-01 2.720012125343e-01 2.765157189348e-01 2.811264484951e-01 2.858282685336e-01 2.906162196651e-01 2.954868569120e-01 3.004335441731e-01 3.054526280946e-01 3.105411624750e-01 3.156933259895e-01 3.209065167606e-01 3.261765339759e-01 3.314995096866e-01 3.368736419835e-01 3.422944406806e-01 3.477587946063e-01 3.532648422389e-01 3.588084705239e-01 3.643897620411e-01 3.700026804655e-01 3.756472448379e-01 3.813212627091e-01 3.870211456194e-01 3.927454767489e-01 3.984930537955e-01 4.042604205574e-01 4.100478827089e-01 4.158512382769e-01 4.216702162760e-01 4.275037214177e-01 4.333485635576e-01 4.392055260451e-01 4.450708889764e-01 4.509436314792e-01 4.568243804247e-01 4.627086164053e-01 4.685986052466e-01 4.744912755142e-01 4.803850452318e-01 4.862801918170e-01 4.921743762290e-01 4.980671966664e-01 5.039571628123e-01 5.098433675084e-01 5.157257111971e-01 5.216010739895e-01 5.274709595707e-01 5.333332968536e-01 5.391860614298e-01 5.450310807466e-01 5.508655385931e-01 5.566884987348e-01 5.625008647585e-01 5.682998071536e-01 5.740859910231e-01 5.798578388352e-01 5.856142661645e-01 5.913556909095e-01 5.970801476821e-01 6.027885056762e-01 6.084787709659e-01 6.141491325910e-01 6.198020888097e-01 6.254344254044e-01 6.310459793669e-01 6.366364414906e-01 6.422047738033e-01 6.477516209208e-01 6.532741388027e-01 6.587729388901e-01 6.642480501533e-01 6.696973174298e-01 6.751210360164e-01 6.805184902989e-01 6.858884193597e-01 6.912319693775e-01 6.965460409064e-01 7.018325693687e-01 7.070892492112e-01 7.123160421567e-01 7.175126965110e-01 7.226778343293e-01 7.278118401716e-01 7.329137663018e-01 7.379824369940e-01 7.430184481634e-01 7.480199503575e-01 7.529874891752e-01 7.579206681532e-01 7.628176825124e-01 7.676787969911e-01 7.725041484733e-01 7.772912856248e-01 7.820415495439e-01 7.867536022882e-01 7.914276838262e-01 7.960620662439e-01 8.006571731546e-01 8.052123154908e-01 8.097269423021e-01 8.142009389472e-01 8.186321546717e-01 8.230224351038e-01 8.273700889194e-01 8.316737794419e-01 8.359348543772e-01 8.401526091896e-01 8.443252230357e-01 8.484537617815e-01 8.525360706694e-01 8.565732699314e-01 8.605638918172e-01 8.645083086422e-01 8.684057262897e-01 8.722556451871e-01 8.760581477583e-01 8.798115997509e-01 8.835162487497e-01 8.871721588777e-01 8.907789343827e-01 8.943354995933e-01 8.978417193519e-01 9.012968019188e-01 9.047018455064e-01 9.080548230521e-01 9.113563295003e-01 9.146055221556e-01 9.178027312608e-01 9.209466436606e-01 9.240369321444e-01 9.270744760822e-01 9.300575043642e-01 9.329870551609e-01 9.358620696818e-01 9.386819010278e-01 9.414468895681e-01 9.441567016037e-01 9.468111280119e-01 9.494094369109e-01 9.519512519199e-01 9.544378189522e-01 9.568661660736e-01 9.592391110464e-01 9.615539076089e-01 9.638122537316e-01 9.660133012944e-01 9.681557435086e-01 9.702409156465e-01 9.722681360218e-01 9.742366228462e-01 9.761475480515e-01 9.779994811083e-01 9.797932421281e-01 9.815277288666e-01 9.832045057180e-01 9.848216030344e-01 9.863800521399e-01 9.878797648555e-01 9.893194170967e-01 9.907015992683e-01 9.920231169633e-01 9.932861698487e-01 9.944906716686e-01 9.956352180132e-01 9.967221325778e-01 9.977485051926e-01 9.987179572013e-01 9.996271206185e-01 1.000478136886e+00 1.001270896061e+00 1.002004199771e+00 1.002681779028e+00 1.003298336901e+00 1.003858912918e+00 1.004361554306e+00 1.004806084387e+00 1.005195790979e+00 1.005525572238e+00 1.005801242466e+00 1.006019847557e+00 1.006182130059e+00 1.006291055073e+00 1.006341312248e+00 1.006340877855e+00 1.006283359821e+00 1.006174326190e+00 1.006010568069e+00 1.005793605278e+00 1.005526955362e+00 1.005205931067e+00 1.004835784395e+00 1.004413632709e+00 1.003942867341e+00 1.003423398446e+00 1.002852934248e+00 1.002238821927e+00 1.001573243088e+00 1.000865403454e+00 1.000110841380e+00 9.993109716643e-01 9.984696259804e-01 9.975820271950e-01 9.966574235795e-01 9.956877990460e-01 9.946808929730e-01 9.936353827982e-01 9.925496817510e-01 9.914319292302e-01 9.902733032442e-01 9.890862872037e-01 9.878617439713e-01 9.866070802791e-01 9.853240023541e-01 9.840071027388e-01 9.826684619059e-01 9.812968903021e-01 9.799055263150e-01 9.784884703670e-01 9.770482044428e-01 9.755915472636e-01 9.741096925335e-01 9.726170572295e-01 9.711036203614e-01 9.695794766103e-01 9.680422835157e-01 9.664919682035e-01 9.649389803477e-01 9.633713489995e-01 9.618067714531e-01 9.602319509000e-01 9.586600901183e-01 9.570886959374e-01 9.555162522450e-01 9.539547760508e-01 9.523921891873e-01 9.508465995499e-01 9.493062443650e-01 9.477808819318e-01 9.462725665179e-01 9.447767424878e-01 9.433083129618e-01 9.418531287994e-01 9.404297203316e-01 9.390280067868e-01 9.376553718862e-01 9.363178251851e-01 9.350059179746e-01 9.337389879780e-01 9.325010926973e-01 9.313107140548e-01 9.301594598170e-01 9.290520498858e-01 9.279973610446e-01 9.269844107912e-01 9.260330959142e-01 9.251270868723e-01 9.242843786158e-01 9.234983260691e-01 9.227711421575e-01 9.221135816617e-01 9.215129477443e-01 9.209895669132e-01 9.205290524793e-01 9.201442346215e-01 9.198347230284e-01 9.195968469422e-01 9.194450599266e-01 9.193642261991e-01 9.193736908065e-01 9.194620344773e-01 9.196378690786e-01 9.199030578509e-01 9.202514313635e-01 9.206981441346e-01 9.212297323402e-01 9.218600056629e-01 9.225828091851e-01 9.233994584287e-01 9.243189231353e-01 9.253290438743e-01 9.264463565710e-01 9.276565020123e-01 9.289703499269e-01 9.303877600750e-01 9.319009491073e-01 9.335238524286e-01 9.352419581549e-01 9.370686923809e-01 9.389953212596e-01 9.410238208622e-01 9.431608213614e-01 9.453919075471e-01 9.477338171794e-01 9.501704234558e-01 9.527122765481e-01 9.553551065346e-01 9.580928239197e-01 9.609380074956e-01 9.638708488849e-01 9.669098304209e-01 9.700380178619e-01 9.732616834270e-01 9.765828509779e-01 9.799860771147e-01 9.834909597829e-01 9.870723665317e-01 9.907483511587e-01 9.945059814310e-01 9.983430946443e-01 1.002268026959e+00 1.006260313157e+00 1.010339556083e+00 1.014484474109e+00 1.018704631658e+00 1.022994423390e+00 1.027344387891e+00 1.031767797898e+00 1.036241863233e+00 1.040782947168e+00 1.045375996009e+00 1.050020069900e+00 1.054720791124e+00 1.059458956521e+00 1.064252500714e+00 1.069077980338e+00 1.073946202407e+00 1.078850255181e+00 1.083781474830e+00 1.088749794334e+00 1.093734212474e+00 1.098749093669e+00 1.103780003507e+00 1.108825899832e+00 1.113891000661e+00 1.118957010701e+00 1.124039168879e+00 1.129116946338e+00 1.134198025948e+00 1.139278302211e+00 1.144346230142e+00 1.149412188874e+00 1.154456382419e+00 1.159491370149e+00 1.164503988160e+00 1.169492079266e+00 1.174459291906e+00 1.179391218456e+00 1.184296622843e+00 1.189162205087e+00 1.193990429231e+00 1.198779027295e+00 1.203517680451e+00 1.208213477331e+00 1.212853164823e+00 1.217441001184e+00 1.221971609328e+00 1.226439072922e+00 1.230847356913e+00 1.235183966935e+00 1.239455582925e+00 1.243652752250e+00 1.247774383564e+00 1.251820714685e+00 1.255782764154e+00 1.259664735152e+00 1.263458407413e+00 1.267163145180e+00 1.270778372371e+00 1.274295420157e+00 1.277720140301e+00 1.281042868516e+00 1.284264244003e+00 1.287384011154e+00 1.290393450752e+00 1.293299163303e+00 1.296090537350e+00 1.298769855646e+00 1.301336393470e+00 1.303781415352e+00 1.306113134219e+00 1.308318754237e+00 1.310404237286e+00 1.312365563419e+00 1.314195982679e+00 1.315905243206e+00 1.317478539946e+00 1.318924498281e+00 1.320236908934e+00 1.321413560606e+00 1.322459779456e+00 1.323363475016e+00 1.324134300272e+00 1.324763765773e+00 1.325254125339e+00 1.325606705339e+00 1.325811952255e+00 1.325880557086e+00 1.325801578834e+00 1.325581538454e+00 1.325217935659e+00 1.324706246600e+00 1.324054789694e+00 1.323252907168e+00 1.322310311097e+00 1.321220041251e+00 1.319983625415e+00 1.318605401419e+00 1.317076464400e+00 1.315407514812e+00 1.313590740972e+00 1.311630574551e+00 1.309527628285e+00 1.307278989916e+00 1.304890937255e+00 1.302358998975e+00 1.299687211658e+00 1.296875754829e+00 1.293925699057e+00 1.290838148516e+00 1.287614104957e+00 1.284255278168e+00 1.280762670047e+00 1.277138487263e+00 1.273383181952e+00 1.269499886530e+00 1.265488716192e+00 1.261353741416e+00 1.257095382106e+00 1.252714584296e+00 1.248218885585e+00 1.243601671893e+00 1.238875587920e+00 1.234034512101e+00 1.229085411452e+00 1.224031832138e+00 1.218869020392e+00 1.213613257550e+00 1.208251579925e+00 1.202800345671e+00 1.197254872201e+00 1.191617258922e+00 1.185902562560e+00 1.180095056895e+00 1.174217336145e+00 1.168258884206e+00 1.162228228726e+00 1.156135820157e+00 1.149967039016e+00 1.143749981249e+00 1.137465208833e+00 1.131131361018e+00 1.124750622820e+00 1.118315171263e+00 1.111850964161e+00 1.105335404949e+00 1.098797262227e+00 1.092226180908e+00 1.085625703817e+00 1.079014802522e+00 1.072374447126e+00 1.065734851902e+00 1.059079205495e+00 1.052422097185e+00 1.045771889480e+00 1.039116961525e+00 1.032484294553e+00 1.025856387235e+00 1.019254378246e+00 1.012676334668e+00 1.006121448185e+00 9.996097349406e-01 9.931273189332e-01 9.866959013397e-01 9.803075793613e-01 9.739730966242e-01 9.677005958729e-01 9.614832418627e-01 9.553405808778e-01 9.492648567911e-01 9.432693942457e-01 9.373556212473e-01 9.315266484894e-01 9.257923974443e-01 9.201516888606e-01 9.146152451060e-01 9.091826203827e-01 9.038639514822e-01 8.986581433546e-01 8.935740320122e-01 8.886157162160e-01 8.837850509839e-01 8.790912492095e-01 8.745328033500e-01 8.701197658862e-01 8.658517240103e-01 8.617365931273e-01 8.577766082113e-01 8.539737820923e-01 8.503378970553e-01 8.468631205959e-01 8.435627823478e-01 8.404326089230e-01 8.374792583549e-01 8.347070804623e-01 8.321118604573e-01 8.297063135536e-01 8.274801583937e-01 8.254471807303e-01 8.236011215199e-01 8.219451068285e-01 8.204843603834e-01 8.192095340978e-01 8.181344882358e-01 8.172448493972e-01 8.165513929046e-01 8.160496747085e-01 8.157327500764e-01 8.156123234324e-01 8.156682098897e-01 8.159165392906e-01 8.163410634832e-01 8.169430116893e-01 8.177235326654e-01 8.186656943713e-01 8.197822598140e-01 8.210514994591e-01 8.224784278010e-01 8.240554149002e-01 8.257695746546e-01 8.276263423111e-01 8.296053664628e-01 8.317095870018e-01 8.339260817864e-01 8.362453552738e-01 8.386642647765e-01 8.411679104228e-01 8.437516748894e-01 8.464031195970e-01 8.491150167984e-01 8.518745598008e-01 8.546766639914e-01 8.575048904592e-01 8.603540879534e-01 8.632125400488e-01 8.660645638494e-01 8.689123036954e-01 8.717281047002e-01 8.745169835943e-01 8.772618867106e-01 8.799471960039e-01 8.825784242001e-01 8.851242074349e-01 8.875966682821e-01 8.899716739099e-01 8.922417634385e-01 8.944100513550e-01 8.964475075534e-01 8.983688630189e-01 9.001489438366e-01 9.017874793819e-01 9.032827650753e-01 9.046163908669e-01 9.057987720541e-01 9.068103558730e-01 9.076564742495e-01 9.083325336488e-01 9.088314880786e-01 9.091582969926e-01 9.093058053191e-01 9.092798780448e-01 9.090765800845e-01 9.087015722869e-01 9.081538164834e-01 9.074412337705e-01 9.065674409345e-01 9.055352113608e-01 9.043603364039e-01 9.030369014393e-01 9.015901378157e-01 9.000170134893e-01 8.983357950758e-01 8.965625713540e-01 8.946955956479e-01 8.927713121929e-01 8.907846988447e-01 8.887648039112e-01 8.867277122581e-01 8.846797569951e-01 8.826610603171e-01 8.806671432661e-01 8.787363512530e-01 8.768798185759e-01 8.751145391992e-01 8.734742821398e-01 8.719616019055e-01 8.706125768160e-01 8.694342459717e-01 8.684528123860e-01 8.676840981363e-01 8.671434285011e-01 8.668500611230e-01 8.668122719326e-01 8.670516840450e-01 8.675686979642e-01 8.683841137946e-01 8.694950726087e-01 8.709097881214e-01 8.726382572346e-01 8.746652547564e-01 8.770087145264e-01 8.796486322629e-01 8.825859243121e-01 8.858164984142e-01 8.893166200950e-01 8.930911534936e-01 8.971097370700e-01 9.013660701772e-01 9.058404737294e-01 9.105090090893e-01 9.153593647594e-01 9.203600902291e-01 9.254991075700e-01 9.307445517051e-01 9.360789867103e-01 9.414756527561e-01 9.469096060441e-01 9.523629060787e-01 9.578019096706e-01 9.632164022817e-01 9.685725730179e-01 9.738549581627e-01 9.790430558569e-01 9.841111595870e-01 9.890506472526e-01 9.938325757023e-01 9.984505304296e-01 1.002883044427e+00 1.007118068881e+00 1.011145767382e+00 1.014949157581e+00 1.018526864683e+00 1.021860034691e+00 1.024950690608e+00 1.027787125220e+00 1.030364004654e+00 1.032681752922e+00 1.034728212839e+00 1.036510967794e+00 1.038019291548e+00 1.039256823756e+00 1.040221445351e+00 1.040909447873e+00 1.041325455251e+00 1.041461104728e+00 1.041325415782e+00 1.040907803341e+00 1.040213821695e+00 1.039240766923e+00 1.037981741659e+00 1.036445870348e+00 1.034616453093e+00 1.032502716281e+00 1.030095113925e+00 1.027389748119e+00 1.024389162130e+00 1.021080111217e+00 1.017469719250e+00 1.013543527046e+00 1.009308363556e+00 1.004756239666e+00 9.998839914887e-01 9.946995466202e-01 9.891910912980e-01 9.833736580768e-01 9.772429227463e-01 9.708064865862e-01 9.640760673334e-01 9.570551712676e-01 9.497659302950e-01 9.422146567826e-01 9.344281628959e-01 9.264224641180e-01 9.182214273157e-01 9.098582293939e-01 9.013514370035e-01 8.927453007254e-01 8.840633900882e-01 8.753479473050e-01 8.666344509176e-01 8.579577065976e-01 8.493645965416e-01 8.408820163484e-01 8.325597718978e-01 8.244246163307e-01 8.165142846575e-01 8.088634301296e-01 8.014914874974e-01 7.944338908510e-01 7.876996790197e-01 7.813136366441e-01 7.752808050311e-01 7.696093896460e-01 7.643040648388e-01 7.593547196173e-01 7.547658596559e-01 7.505197895629e-01 7.466118424144e-01 7.430264007696e-01 7.397508482332e-01 7.367788983644e-01 7.340924939198e-01 7.316944011664e-01 7.295715710773e-01 7.277330706053e-01 7.261816006464e-01 7.249246984738e-01 7.239873077085e-01 7.233774593263e-01 7.231326606364e-01 7.232707133696e-01 7.238275754434e-01 7.248332723425e-01 7.263118853506e-01 7.283016628246e-01 7.308114798689e-01 7.338707568588e-01 7.374794918042e-01 7.416382535941e-01 7.463416401829e-01 7.515570361564e-01 7.572648620940e-01 7.634066528477e-01 7.699377561382e-01 7.767908415564e-01 7.838904183192e-01 7.911683726439e-01 7.985306992081e-01 8.059081231729e-01 8.132078506407e-01 8.203558527273e-01 8.272832610536e-01 8.339146376872e-01 8.402067729996e-01 8.461009368636e-01 8.515767052048e-01 8.566088501672e-01 8.611911229567e-01 8.653366295490e-01 8.690585053249e-01 8.724015303286e-01 8.754003858018e-01 8.781160047808e-01 8.806090772209e-01 8.829435652629e-01 8.851983416314e-01 8.874314223581e-01 8.897215671649e-01 8.921240908886e-01 8.946964825215e-01 8.974900429576e-01 9.005334061864e-01 9.038657770009e-01 9.074923831967e-01 9.114305815001e-01 9.156769306664e-01 9.202218329872e-01 9.250614514197e-01 9.301701857643e-01 9.355432768773e-01 9.411547014958e-01 9.469941000730e-01 9.530473130565e-01 9.592910008647e-01 9.657237371571e-01 9.723149647792e-01 9.790544008171e-01 9.859098872077e-01 9.928481533213e-01 9.998322603790e-01 1.006798739979e+00 1.013693572819e+00 1.020432900596e+00 1.026936312918e+00 1.033112941689e+00 1.038860260245e+00 1.044090357728e+00 1.048699538138e+00 1.052611299684e+00 1.055747922847e+00 1.058055253583e+00 1.059501660426e+00 1.060066537110e+00 1.059773254784e+00 1.058646220462e+00 1.056750651480e+00 1.054161830624e+00 1.050967757508e+00 1.047277983612e+00 1.043187051604e+00 1.038805840987e+00 1.034220345099e+00 1.029515175422e+00 1.024757830059e+00 1.019987617130e+00 1.015250417988e+00 1.010556573506e+00 1.005930169326e+00 1.001381387099e+00 9.969284207589e-01 9.926107059937e-01 9.884640456549e-01 9.845637693280e-01 9.809807896651e-01 9.778160944752e-01 9.751676638632e-01 9.731296650437e-01 9.718016480392e-01 9.712404091135e-01 9.715068734645e-01 9.726090662586e-01 9.745412209516e-01 9.772782366831e-01 9.807604283462e-01 9.849520840586e-01 9.897931961775e-01 9.952565762816e-01 1.001331382610e+00 1.008016386075e+00 1.015349745811e+00 1.020319255695e+00 1.024000392465e+00 1.028003972538e+00 1.033985978401e+00 1.042802262724e+00 1.054043515301e+00 1.066233077026e+00 1.077603380179e+00 1.086971207337e+00 1.094263355324e+00 1.100507012447e+00 1.107269255074e+00 1.115784757180e+00 1.126257793236e+00 1.137732142927e+00 1.148526369588e+00 1.157048476840e+00 1.162560660157e+00 1.165503059902e+00 1.167227490488e+00 1.169323744071e+00 1.172801942941e+00 1.177537951176e+00 1.182337019842e+00 1.185540810128e+00 1.185839504919e+00 1.182905958438e+00 1.177570193548e+00 1.171411035547e+00 1.165969453158e+00 1.161988761512e+00 1.159025495090e+00 1.155657407949e+00 1.150200618283e+00 1.141532172498e+00 1.129592471112e+00 1.115393895724e+00 1.100512853711e+00 1.086269843046e+00 1.073036543511e+00 1.060070419523e+00 1.045921471313e+00 1.029234379143e+00 1.009565043945e+00 9.877605356120e-01 9.657125419960e-01 9.455971634928e-01 9.288810759901e-01 9.155850917665e-01 9.042723797516e-01 8.927970997757e-01 8.793770140500e-01 8.635101557130e-01 8.463596762940e-01 8.304302511374e-01 8.186734450525e-01 8.133914393557e-01 8.153791147521e-01 8.237034866543e-01 8.361437008034e-01 8.498061625329e-01 8.614479532460e-01 8.658139758901e-01 8.236129436664e-01 7.775512525892e-01 7.225792771926e-01 6.958704394173e-01 7.217635854167e-01 7.881945461250e-01 8.600879632240e-01 9.070349774592e-01 9.155918087595e-01 8.909437758700e-01 8.542821056004e-01 8.339946829611e-01 8.482709913988e-01 8.906732261506e-01 9.367273704228e-01 9.628526061690e-01 9.593094086116e-01 9.342307272479e-01 9.104599281991e-01 9.132127745421e-01 9.509663801882e-01 1.007514589857e+00 1.054800176398e+00 1.070594831713e+00 1.048376820232e+00 9.997747627866e-01 9.508373484615e-01 9.290991647972e-01 9.438003460409e-01 9.780192738050e-01 1.003599772967e+00 1.001125765104e+00 9.699793025520e-01 9.287152899679e-01 9.054424969914e-01 9.174164402477e-01 9.546342310440e-01 9.875484180519e-01 9.887140426194e-01 9.477242952598e-01 8.770441054511e-01 8.108432924278e-01 7.897477133800e-01 8.272572874570e-01 8.947930723059e-01 9.500519218218e-01 9.655503788199e-01 9.374581442173e-01 8.845584009558e-01 8.401210668280e-01 8.320640295235e-01 8.597172734116e-01 8.957075470353e-01 9.111470057463e-01 8.949940218684e-01 8.596141541892e-01 8.349213694263e-01 8.481246149780e-01 8.981785584656e-01 9.555384098399e-01 9.863495517580e-01 9.719778114700e-01 9.167381706052e-01 8.486026530975e-01 8.100360421852e-01 8.293410521365e-01 8.929043994112e-01 9.602065543322e-01 9.974840530861e-01 9.933383084120e-01 9.596953211910e-01 9.248208680263e-01 9.163101494212e-01 9.395802247102e-01 9.740560413222e-01 9.924710693212e-01 9.812004676408e-01 9.487820801417e-01 9.225737467378e-01 9.308892725975e-01 9.772181131305e-01 1.034681307935e+00 1.067232021504e+00 1.051280099116e+00 9.858453931783e-01 8.954691327357e-01 8.253363966497e-01 8.162322520345e-01 8.655847267458e-01 9.297181330221e-01 9.647477856903e-01 9.503970763993e-01 8.935486726216e-01 8.240543080104e-01 7.809519874416e-01 7.845411470484e-01 8.178352345712e-01 8.464030523586e-01 8.485324253091e-01 8.272717727038e-01 8.064238814592e-01 8.121554670064e-01 8.477875783485e-01 8.887218258588e-01 9.041138069718e-01 9.153688498591e-01
 1.541967482070e+00 1.541519144111e+00 1.541494440023e+00 1.542009053127e+00 1.542744869331e+00 1.543214034836e+00 1.543138562141e+00 1.542647297138e+00 1.542176614349e+00 1.542148846283e+00 1.542647764013e+00 1.543335947589e+00 1.543710268665e+00 1.543508801354e+00 1.542921037885e+00 1.542433427995e+00 1.542438255173e+00 1.542935833521e+00 1.543537375969e+00 1.543763214068e+00 1.543419787233e+00 1.542758970994e+00 1.542269980387e+00 1.542287719469e+00 1.542735322567e+00 1.543206997125e+00 1.543280937977e+00 1.542828011001e+00 1.542106489900e+00 1.541579463809e+00 1.541568894185e+00 1.541986725358e+00 1.542392350187e+00 1.542342077343e+00 1.541746513796e+00 1.540942723104e+00 1.540429655185e+00 1.540474119278e+00 1.540893462630e+00 1.541195757240e+00 1.540977707724e+00 1.540248709151e+00 1.539414961380e+00 1.538944323499e+00 1.539002901409e+00 1.539347252026e+00 1.539517075907e+00 1.539180293428e+00 1.538374661636e+00 1.537487003368e+00 1.536965548105e+00 1.536977435706e+00 1.537276000377e+00 1.537383654432e+00 1.536950050838e+00 1.536024370942e+00 1.535038301532e+00 1.534482086644e+00 1.534507828163e+00 1.534791675837e+00 1.534789182954e+00 1.534177219640e+00 1.533113302320e+00 1.532099048364e+00 1.531582173530e+00 1.531601771127e+00 1.531760912573e+00 1.531556299155e+00 1.530777026801e+00 1.529656935154e+00 1.528665842476e+00 1.528142415263e+00 1.528054939608e+00 1.528041913457e+00 1.527689679047e+00 1.526836504025e+00 1.525686510808e+00 1.524648033429e+00 1.524035106893e+00 1.523841889041e+00 1.523747291389e+00 1.523336769428e+00 1.522405089510e+00 1.521129851600e+00 1.519960903258e+00 1.519281724191e+00 1.519100799260e+00 1.519018520878e+00 1.518519705387e+00 1.517386574550e+00 1.515904594171e+00 1.514660796469e+00 1.514061487313e+00 1.513982447189e+00 1.513847818971e+00 1.513102502374e+00 1.511675380732e+00 1.510056273661e+00 1.508893690124e+00 1.508451831141e+00 1.508377667401e+00 1.508000921583e+00 1.506899044739e+00 1.505241344636e+00 1.503641840319e+00 1.502642959689e+00 1.502264037292e+00 1.502000345251e+00 1.501256212393e+00 1.499842954800e+00 1.498107990797e+00 1.496628570757e+00 1.495729872040e+00 1.495237568969e+00 1.494649594685e+00 1.493560912512e+00 1.491980089295e+00 1.490290749824e+00 1.488913898560e+00 1.487979365277e+00 1.487252057723e+00 1.486349407680e+00 1.485048797821e+00 1.483439326845e+00 1.481822851791e+00 1.480467245642e+00 1.479407531046e+00 1.478452948557e+00 1.477344034050e+00 1.475952913905e+00 1.474358327158e+00 1.472775269132e+00 1.471380401097e+00 1.470192962759e+00 1.469065900136e+00 1.467813684201e+00 1.466348307939e+00 1.464737286792e+00 1.463144011074e+00 1.461691810975e+00 1.460372515949e+00 1.459067455122e+00 1.457647008048e+00 1.456077142671e+00 1.454425838588e+00 1.452799055269e+00 1.451251354505e+00 1.449758180327e+00 1.448247881702e+00 1.446670095626e+00 1.445021583258e+00 1.443329626545e+00 1.441634192837e+00 1.439957921897e+00 1.438303801619e+00 1.436656166979e+00 1.434988725252e+00 1.433276197812e+00 1.431513773566e+00 1.429725370237e+00 1.427949715584e+00 1.426199686342e+00 1.424455521149e+00 1.422681417076e+00 1.420856710994e+00 1.418991161133e+00 1.417118098395e+00 1.415253189133e+00 1.413385621963e+00 1.411495318502e+00 1.409574807931e+00 1.407629148716e+00 1.405666351437e+00 1.403692073877e+00 1.401699654783e+00 1.399688093748e+00 1.397662812571e+00 1.395629514183e+00 1.393584280564e+00 1.391516972945e+00 1.389425858289e+00 1.387314421639e+00 1.385190530277e+00 1.383057548984e+00 1.380913709310e+00 1.378752660711e+00 1.376570440918e+00 1.374368336737e+00 1.372145189265e+00 1.369903784751e+00 1.367650001161e+00 1.365385590194e+00 1.363105561369e+00 1.360806744542e+00 1.358486756942e+00 1.356148038433e+00 1.353795755012e+00 1.351429933713e+00 1.349046808756e+00 1.346642578139e+00 1.344222438799e+00 1.341787012919e+00 1.339333809528e+00 1.336862287061e+00 1.334369911808e+00 1.331858594490e+00 1.329332136746e+00 1.326790532712e+00 1.324230319866e+00 1.321649643167e+00 1.319052543915e+00 1.316439330026e+00 1.313809501840e+00 1.311161929222e+00 1.308495744784e+00 1.305809764574e+00 1.303109809611e+00 1.300393746782e+00 1.297657961361e+00 1.294900973309e+00 1.292126371251e+00 1.289335177910e+00 1.286528073442e+00 1.283703435473e+00 1.280856294616e+00 1.277987203841e+00 1.275101904950e+00 1.272201243184e+00 1.269282971595e+00 1.266346803434e+00 1.263389341275e+00 1.260409489386e+00 1.257414949856e+00 1.254404250683e+00 1.251375890365e+00 1.248328293894e+00 1.245262072912e+00 1.242175757550e+00 1.239072844502e+00 1.235953167505e+00 1.232813189685e+00 1.229654275866e+00 1.226478196402e+00 1.223282107186e+00 1.220066411478e+00 1.216833377297e+00 1.213581948015e+00 1.210311045693e+00 1.207022440806e+00 1.203713343159e+00 1.200384835310e+00 1.197039478485e+00 1.193677244619e+00 1.190294507450e+00 1.186892825044e+00 1.183472000651e+00 1.180030805878e+00 1.176572840029e+00 1.173097166289e+00 1.169600883573e+00 1.166085529982e+00 1.162551214475e+00 1.158996334641e+00 1.155423811771e+00 1.151833959103e+00 1.148223539176e+00 1.144593340146e+00 1.140944312792e+00 1.137276144790e+00 1.133588133381e+00 1.129882835127e+00 1.126156544871e+00 1.122411419450e+00 1.118648223218e+00 1.114864500051e+00 1.111062215837e+00 1.107241602979e+00 1.103400806077e+00 1.099540822931e+00 1.095662635172e+00 1.091765765436e+00 1.087848398634e+00 1.083912152934e+00 1.079957607498e+00 1.075982497780e+00 1.071989576630e+00 1.067977504143e+00 1.063945255238e+00 1.059894526888e+00 1.055824744198e+00 1.051735569805e+00 1.047627904599e+00 1.043501049167e+00 1.039354573828e+00 1.035190298846e+00 1.031005714863e+00 1.026801501104e+00 1.022579196675e+00 1.018338693822e+00 1.014077382071e+00 1.009797680686e+00 1.005499661144e+00 1.001182072983e+00 9.968456980305e-01 9.924910149780e-01 9.881162140679e-01 9.837233352577e-01 9.793118560830e-01 9.748805882365e-01 9.704318715748e-01 9.659639519951e-01 9.614767290612e-01 9.569715807359e-01 9.524477297078e-01 9.479053242654e-01 9.433441372947e-01 9.387648789586e-01 9.341666773449e-01 9.295504205368e-01 9.249159524348e-01 9.202635681341e-01 9.155928526243e-01 9.109033526243e-01 9.061953346627e-01 9.014695114597e-01 8.967260317924e-01 8.919646413197e-01 8.871845421928e-01 8.823869325529e-01 8.775719210781e-01 8.727387847786e-01 8.678878524858e-01 8.630196717515e-01 8.581335206296e-01 8.532302318347e-01 8.483087416528e-01 8.433712830812e-01 8.384158410885e-01 8.334433324957e-01 8.284538261266e-01 8.234474915025e-01 8.184242810315e-01 8.133841205837e-01 8.083271653497e-01 8.032541351360e-01 7.981648452379e-01 7.930588519735e-01 7.879367237344e-01 7.827979626233e-01 7.776442140092e-01 7.724737977133e-01 7.672879963948e-01 7.620869404906e-01 7.568697616907e-01 7.516379779104e-01 7.463905722680e-01 7.411286598545e-01 7.358512158848e-01 7.305591815780e-01 7.252530862718e-01 7.199323898478e-01 7.145980816077e-01 7.092494737300e-01 7.038867151000e-01 6.985107745721e-01 6.931206065146e-01 6.877171263202e-01 6.823007443934e-01 6.768720007722e-01 6.714306907503e-01 6.659776980213e-01 6.605118900695e-01 6.550332101553e-01 6.495430781584e-01 6.440417048341e-01 6.385296711486e-01 6.330077409735e-01 6.274740042175e-01 6.219296204405e-01 6.163739910786e-01 6.108099665001e-01 6.052363234291e-01 5.996541600923e-01 5.940631944945e-01 5.884634134338e-01 5.828546348174e-01 5.772381482617e-01 5.716143921037e-01 5.659853735059e-01 5.603492776642e-01 5.547063234187e-01 5.490574281693e-01 5.434032980623e-01 5.377444269509e-01 5.320826263424e-01 5.264174929870e-01 5.207483823310e-01 5.150768817199e-01 5.094031236107e-01 5.037273362493e-01 4.980514979409e-01 4.923763485580e-01 4.867028273569e-01 4.810291036268e-01 4.753573739831e-01 4.696882244387e-01 4.640225479397e-01 4.583622520811e-01 4.527087058477e-01 4.470610338388e-01 4.414205637362e-01 4.357876176682e-01 4.301644315968e-01 4.245517278154e-01 4.189519315988e-01 4.133652858197e-01 4.077922660276e-01 4.022355846753e-01 3.966945380957e-01 3.911727074293e-01 3.856720125099e-01 3.801924270883e-01 3.747370894971e-01 3.693067977310e-01 3.639033736072e-01 3.585294216408e-01 3.531863463127e-01 3.478776039998e-01 3.426050974944e-01 3.373708276762e-01 3.321769887440e-01 3.270274947119e-01 3.219245814825e-01 3.168716965094e-01 3.118717074035e-01 3.069271012748e-01 3.020437317241e-01 2.972233064839e-01 2.924710031954e-01 2.877903906012e-01 2.831852037833e-01 2.786604943771e-01 2.742212974796e-01 2.698726128668e-01 2.656192939188e-01 2.614668598006e-01 2.574207920518e-01 2.534872542924e-01 2.496719737029e-01 2.459821896260e-01 2.424230503468e-01 2.390020547088e-01 2.357240874914e-01 2.325978437322e-01 2.296305881743e-01 2.268271594412e-01 2.241961388202e-01 2.217429435657e-01 2.194739758575e-01 2.173965088558e-01 2.155165960265e-01 2.138395308649e-01 2.123708844459e-01 2.111146351232e-01 2.100751984031e-01 2.092568371415e-01 2.086628127018e-01 2.082950004500e-01 2.081542606008e-01 2.082416769495e-01 2.085578146037e-01 2.091009859412e-01 2.098694949501e-01 2.108619230887e-01 2.120747886828e-01 2.135044461970e-01 2.151460818654e-01 2.169949294976e-01 2.190467027241e-01 2.212951740064e-01 2.237330901591e-01 2.263566324621e-01 2.291570368850e-01 2.321283916168e-01 2.352649222953e-01 2.385578582282e-01 2.420021957444e-01 2.455906780616e-01 2.493162446416e-01 2.531732849524e-01 2.571549466552e-01 2.612552752722e-01 2.654681431257e-01 2.697877847490e-01 2.742083905281e-01 2.787256490635e-01 2.833330821458e-01 2.880271222262e-01 2.928016184882e-01 2.976520934959e-01 3.025760904312e-01 3.075670912529e-01 3.126227460204e-01 3.177385718785e-01 3.229105155061e-01 3.281368001214e-01 3.334124523546e-01 3.387352189469e-01 3.441028216841e-01 3.495106697431e-01 3.549577408085e-01 3.604403064183e-01 3.659559016081e-01 3.715035164408e-01 3.770792257002e-01 3.826821050745e-01 3.883091797320e-01 3.939584593056e-01 3.996297604406e-01 4.053185130034e-01 4.110254160746e-01 4.167480862965e-01 4.224842558702e-01 4.282323943384e-01 4.339922846158e-01 4.397608401270e-01 4.455389032550e-01 4.513226486614e-01 4.571115807319e-01 4.629055607470e-01 4.687025041890e-01 4.745014077968e-01 4.803009676388e-01 4.860994392598e-01 4.918976285721e-01 4.976921490825e-01 5.034841712186e-01 5.092722093184e-01 5.150540105380e-01 5.208299031203e-01 5.265992480673e-01 5.323589304841e-01 5.381113780985e-01 5.438528054340e-01 5.495846587954e-01 5.553043287880e-01 5.610116146918e-01 5.667067428120e-01 5.723867968385e-01 5.780531832108e-01 5.837041033889e-01 5.893384797341e-01 5.949571979172e-01 6.005572918363e-01 6.061403759956e-01 6.117041360201e-01 6.172478387364e-01 6.227721531619e-01 6.282748097337e-01 6.337567703813e-01 6.392169069034e-01 6.446526590045e-01 6.500663888036e-01 6.554560431894e-01 6.608202571379e-01 6.661598359785e-01 6.714731815825e-01 6.767610285723e-01 6.820209654836e-01 6.872529595689e-01 6.924584086588e-01 6.976332157009e-01 7.027793990661e-01 7.078957334707e-01 7.129810006876e-01 7.180359758058e-01 7.230583482432e-01 7.280498796222e-01 7.330083824790e-01 7.379328666157e-01 7.428245974994e-01 7.476808183557e-01 7.525037251897e-01 7.572907399438e-01 7.620413509241e-01 7.667563897231e-01 7.714338836870e-01 7.760741173066e-01 7.806772863005e-01 7.852410963805e-01 7.897660346585e-01 7.942522646465e-01 7.986977175000e-01 8.031033444749e-01 8.074678617794e-01 8.117916868029e-01 8.160735805867e-01 8.203128235583e-01 8.245099054485e-01 8.286633555407e-01 8.327743764470e-01 8.368393610851e-01 8.408613724059e-01 8.448379281780e-01 8.487685418472e-01 8.526539704155e-01 8.564936563811e-01 8.602860039230e-01 8.640317539876e-01 8.677295042894e-01 8.713794404848e-01 8.749813700579e-01 8.785344027316e-01 8.820388993259e-01 8.854934560740e-01 8.888981860154e-01 8.922530394551e-01 8.955565772283e-01 8.988095058041e-01 9.020112834596e-01 9.051621169481e-01 9.082595873360e-01 9.113053392828e-01 9.142990210878e-01 9.172387151488e-01 9.201263141419e-01 9.229597333235e-01 9.257396927763e-01 9.284651621099e-01 9.311358516149e-01 9.337525764309e-01 9.363131107028e-01 9.388195400274e-01 9.412706158957e-01 9.436645176311e-01 9.460045192924e-01 9.482866296025e-01 9.505132462917e-01 9.526833642363e-01 9.547963391665e-01 9.568527797063e-01 9.588513639704e-01 9.607933259211e-01 9.626774588797e-01 9.645046538572e-01 9.662740694950e-01 9.679845973549e-01 9.696385756772e-01 9.712339892858e-01 9.727711423990e-01 9.742504550989e-01 9.756711940960e-01 9.770349312844e-01 9.783389879836e-01 9.795857966537e-01 9.807739263756e-01 9.819042659122e-01 9.829762362328e-01 9.839896009517e-01 9.849458728086e-01 9.858432177267e-01 9.866832760162e-01 9.874658015199e-01 9.881897847617e-01 9.888578419478e-01 9.894672714663e-01 9.900209748128e-01 9.905169448471e-01 9.909560979673e-01 9.913396773272e-01 9.916657872876e-01 9.919387804804e-01 9.921532310656e-01 9.923138372212e-01 9.924197179481e-01 9.924706186497e-01 9.924691442575e-01 9.924113775546e-01 9.923026463401e-01 9.921402050846e-01 9.919257097345e-01 9.916601791796e-01 9.913414925097e-01 9.909746809586e-01 9.905563024302e-01 9.900899212363e-01 9.895740605570e-01 9.890090220293e-01 9.884000518602e-01 9.877404364258e-01 9.870382863913e-01 9.862885106499e-01 9.854962572989e-01 9.846607808633e-01 9.837806496564e-01 9.828620290209e-01 9.818992203981e-01 9.809003236472e-01 9.798615799780e-01 9.787837189559e-01 9.776726290115e-01 9.765213583101e-01 9.753413652465e-01 9.741240658439e-01 9.728768484803e-01 9.715992342113e-01 9.702903411719e-01 9.689573187576e-01 9.675921431339e-01 9.662076593616e-01 9.647947673939e-01 9.633614235427e-01 9.619088195563e-01 9.604325587052e-01 9.589443201535e-01 9.574341813438e-01 9.559141456638e-01 9.543789329443e-01 9.528319476378e-01 9.512795653210e-01 9.497130582308e-01 9.481481168169e-01 9.465731918613e-01 9.450000692304e-01 9.434265358237e-01 9.418521279332e-01 9.402871963392e-01 9.387207466822e-01 9.371706053890e-01 9.356233890770e-01 9.340925517204e-01 9.325760793113e-01 9.310719043770e-01 9.295930327131e-01 9.281273025244e-01 9.266928101827e-01 9.252776435156e-01 9.238927600333e-01 9.225390725502e-01 9.212126988398e-01 9.199293868263e-01 9.186735056673e-01 9.174651069750e-01 9.162936327474e-01 9.151668713519e-01 9.140895135969e-01 9.130540493858e-01 9.120792169518e-01 9.111484281563e-01 9.102800751432e-01 9.094663745996e-01 9.087120945379e-01 9.080263748667e-01 9.073962390446e-01 9.068436312878e-01 9.063511253560e-01 9.059365813419e-01 9.055932512590e-01 9.053230115777e-01 9.051372430132e-01 9.050217189869e-01 9.049972787784e-01 9.050488753945e-01 9.051900480613e-01 9.054185820536e-01 9.057309070891e-01 9.061420155693e-01 9.066354665583e-01 9.072305669317e-01 9.079157173404e-01 9.086975671315e-01 9.095797618362e-01 9.105544296718e-01 9.116359711223e-01 9.128100787330e-01 9.140918789928e-01 9.154725757290e-01 9.169540844349e-01 9.185443941826e-01 9.202309132578e-01 9.220291519346e-01 9.239244358955e-01 9.259271871685e-01 9.280360016029e-01 9.302428811658e-01 9.325615301146e-01 9.349753940730e-01 9.374992470271e-01 9.401218790043e-01 9.428448695821e-01 9.456749630967e-01 9.485962786147e-01 9.516262915546e-01 9.547464124304e-01 9.579678274207e-01 9.612848893750e-01 9.646908728686e-01 9.681986346042e-01 9.717866005555e-01 9.754733377646e-01 9.792412163650e-01 9.830957405269e-01 9.870384599722e-01 9.910534895070e-01 9.951598158366e-01 9.993324585069e-01 1.003587454132e+00 1.007912620311e+00 1.012305049552e+00 1.016772559279e+00 1.021294699876e+00 1.025889671937e+00 1.030537592059e+00 1.035244245349e+00 1.040008321914e+00 1.044816325452e+00 1.049682714480e+00 1.054584813473e+00 1.059536872328e+00 1.064526501277e+00 1.069549776243e+00 1.074613404315e+00 1.079698131128e+00 1.084820492002e+00 1.089959144206e+00 1.095121740270e+00 1.100304342792e+00 1.105496402021e+00 1.110707408751e+00 1.115918183534e+00 1.121139993496e+00 1.126361851446e+00 1.131580032007e+00 1.136799127460e+00 1.142003358251e+00 1.147203717186e+00 1.152383551841e+00 1.157548470551e+00 1.162694211292e+00 1.167811374529e+00 1.172907074199e+00 1.177966106386e+00 1.182995539982e+00 1.187987924649e+00 1.192937110135e+00 1.197848493860e+00 1.202708151392e+00 1.207523037797e+00 1.212283286167e+00 1.216988340182e+00 1.221637574419e+00 1.226220855895e+00 1.230744630860e+00 1.235197820528e+00 1.239581208175e+00 1.243893887099e+00 1.248127019477e+00 1.252285329759e+00 1.256359146752e+00 1.260350745122e+00 1.264255792391e+00 1.268069125981e+00 1.271794064137e+00 1.275421023974e+00 1.278953635491e+00 1.282386497691e+00 1.285714904412e+00 1.288943643566e+00 1.292060791147e+00 1.295072803269e+00 1.297972265825e+00 1.300757211749e+00 1.303430864781e+00 1.305982642296e+00 1.308419565571e+00 1.310733028430e+00 1.312922975142e+00 1.314991676923e+00 1.316928977190e+00 1.318743962944e+00 1.320424844276e+00 1.321976187086e+00 1.323396153412e+00 1.324677658813e+00 1.325830330728e+00 1.326840391854e+00 1.327716501408e+00 1.328453786202e+00 1.329048113658e+00 1.329507872584e+00 1.329819317590e+00 1.329993586229e+00 1.330022850784e+00 1.329908197552e+00 1.329653187126e+00 1.329247782630e+00 1.328702710996e+00 1.328008706419e+00 1.327171082968e+00 1.326189453166e+00 1.325058114615e+00 1.323786463980e+00 1.322365530063e+00 1.320802819753e+00 1.319094924829e+00 1.317241132492e+00 1.315246915522e+00 1.313105428082e+00 1.310825178226e+00 1.308402080951e+00 1.305837546094e+00 1.303134733142e+00 1.300291681519e+00 1.297312547163e+00 1.294196134675e+00 1.290945474865e+00 1.287561681134e+00 1.284046117204e+00 1.280399280227e+00 1.276625871905e+00 1.272723878366e+00 1.268697993081e+00 1.264550059585e+00 1.260278739317e+00 1.255892450020e+00 1.251386575765e+00 1.246769311409e+00 1.242039413192e+00 1.237199630058e+00 1.232257991208e+00 1.227206473870e+00 1.222060772499e+00 1.216813176843e+00 1.211472247807e+00 1.206041928977e+00 1.200517242661e+00 1.194915720205e+00 1.189224135168e+00 1.183458864358e+00 1.177617644037e+00 1.171700299832e+00 1.165724897099e+00 1.159674161207e+00 1.153572207023e+00 1.147408652105e+00 1.141190854491e+00 1.134932527662e+00 1.128617082088e+00 1.122273625464e+00 1.115883769384e+00 1.109464925627e+00 1.103021557018e+00 1.096544161710e+00 1.090059754618e+00 1.083547117803e+00 1.077032490052e+00 1.070508886419e+00 1.063977954298e+00 1.057459248303e+00 1.050934647766e+00 1.044432939284e+00 1.037939536445e+00 1.031467537459e+00 1.025025563428e+00 1.018603097828e+00 1.012224777001e+00 1.005876179098e+00 9.995759530031e-01 9.933226248110e-01 9.871171209953e-01 9.809757634963e-01 9.748888377493e-01 9.688732666915e-01 9.629252694876e-01 9.570521353844e-01 9.512616717807e-01 9.455506864320e-01 9.399320494845e-01 9.344034535615e-01 9.289740475687e-01 9.236448008008e-01 9.184217138574e-01 9.133094573692e-01 9.083097737717e-01 9.034302869608e-01 8.986706311976e-01 8.940404729790e-01 8.895373592019e-01 8.851700192788e-01 8.809391456696e-01 8.768484647484e-01 8.729042577040e-01 8.691044808982e-01 8.654583106246e-01 8.619625309316e-01 8.586263400241e-01 8.554477530608e-01 8.524297714773e-01 8.495793989543e-01 8.468890006885e-01 8.443721405527e-01 8.420208714210e-01 8.398420438691e-01 8.378369336858e-01 8.360014786755e-01 8.343447542016e-01 8.328554382148e-01 8.315471782508e-01 8.304096752483e-01 8.294463438001e-01 8.286602972795e-01 8.280389828020e-01 8.275970165305e-01 8.273177996271e-01 8.272095098759e-01 8.272666509602e-01 8.274816179647e-01 8.278637422179e-01 8.283920398172e-01 8.290813584778e-01 8.299138082264e-01 8.308901603064e-01 8.320094806658e-01 8.332550145218e-01 8.346377996373e-01 8.361361299117e-01 8.377525774033e-01 8.394803087698e-01 8.413071186629e-01 8.432346803886e-01 8.452455134782e-01 8.473397443755e-01 8.495059451384e-01 8.517356222172e-01 8.540216105381e-01 8.563545650632e-01 8.587253096864e-01 8.611244592195e-01 8.635461065041e-01 8.659742229159e-01 8.684094161100e-01 8.708320483227e-01 8.732392561362e-01 8.756216173649e-01 8.779617525884e-01 8.802653823390e-01 8.825056663431e-01 8.846877537489e-01 8.867977248123e-01 8.888195159364e-01 8.907627052189e-01 8.925961380902e-01 8.943331804399e-01 8.959546089725e-01 8.974505236099e-01 8.988293744667e-01 9.000646791510e-01 9.011694828543e-01 9.021265497141e-01 9.029334539395e-01 9.035924857801e-01 9.040894776908e-01 9.044340836108e-01 9.046137238531e-01 9.046333673525e-01 9.044909563873e-01 9.041869070389e-01 9.037236661824e-01 9.031006473025e-01 9.023258540268e-01 9.013973051184e-01 9.003277399892e-01 8.991137266141e-01 8.977723781596e-01 8.963058647875e-01 8.947226157803e-01 8.930418313870e-01 8.912588968837e-01 8.894045723053e-01 8.874775012496e-01 8.854985747351e-01 8.834873297444e-01 8.814443575642e-01 8.794089237122e-01 8.773772907439e-01 8.753812400852e-01 8.734380172149e-01 8.715558947223e-01 8.697746781366e-01 8.680918950306e-01 8.665444049061e-01 8.651437251761e-01 8.639073585838e-01 8.628641080165e-01 8.620194580428e-01 8.614019689093e-01 8.610189846057e-01 8.608941375126e-01 8.610339047590e-01 8.614553868446e-01 8.621690659986e-01 8.631772748852e-01 8.645002808192e-01 8.661263031811e-01 8.680746545958e-01 8.703326434945e-01 8.729032342539e-01 8.757895748805e-01 8.789690931867e-01 8.824539517648e-01 8.862164070362e-01 8.902531271837e-01 8.945522792423e-01 8.990859726756e-01 9.038529539255e-01 9.088198576414e-01 9.139760110743e-01 9.192965052240e-01 9.247576340157e-01 9.303419637833e-01 9.360191373822e-01 9.417743149173e-01 9.475741156757e-01 9.534046039841e-01 9.592359806322e-01 9.650464006147e-01 9.708191628222e-01 9.765212320476e-01 9.821461736506e-01 9.876617396934e-01 9.930562731214e-01 9.983108082277e-01 1.003404275850e+00 1.008330444807e+00 1.013064065855e+00 1.017602587719e+00 1.021926180544e+00 1.026028556170e+00 1.029901429730e+00 1.033531504294e+00 1.036920772025e+00 1.040051341209e+00 1.042928984958e+00 1.045544106777e+00 1.047892966478e+00 1.049977577935e+00 1.051786246862e+00 1.053328339368e+00 1.054593027725e+00 1.055584401982e+00 1.056299842333e+00 1.056735367516e+00 1.056894882978e+00 1.056767263027e+00 1.056363943388e+00 1.055669128555e+00 1.054687957900e+00 1.053416705036e+00 1.051845785638e+00 1.049983167763e+00 1.047810535566e+00 1.045335033507e+00 1.042545806750e+00 1.039439350502e+00 1.036014988965e+00 1.032260973492e+00 1.028184800022e+00 1.023771099832e+00 1.019028884235e+00 1.013951635264e+00 1.008538215987e+00 1.002800013443e+00 9.967277334354e-01 9.903406010144e-01 9.836383066932e-01 9.766349822984e-01 9.693453410185e-01 9.617806361459e-01 9.539688085953e-01 9.459201386875e-01 9.376715020510e-01 9.292415882504e-01 9.206631785682e-01 9.119728324509e-01 9.031968307567e-01 8.943829426263e-01 8.855588621589e-01 8.767702063632e-01 8.680547721782e-01 8.594478219160e-01 8.509968554415e-01 8.427270262910e-01 8.346852095594e-01 8.268937671191e-01 8.193863740625e-01 8.121880733458e-01 8.053142536519e-01 7.987898864177e-01 7.926139099505e-01 7.868046750425e-01 7.813553243509e-01 7.762651830941e-01 7.715300907117e-01 7.671336572094e-01 7.630718048248e-01 7.593220004196e-01 7.558764728893e-01 7.527156799144e-01 7.498285383392e-01 7.472079836681e-01 7.448397288646e-01 7.427288027436e-01 7.408678001933e-01 7.392719795261e-01 7.379475131120e-01 7.369094689823e-01 7.361863198198e-01 7.357912589477e-01 7.357640298027e-01 7.361223253236e-01 7.369029227733e-01 7.381299290153e-01 7.398222265181e-01 7.420103389283e-01 7.446917461415e-01 7.478827941264e-01 7.515688533826e-01 7.557371100479e-01 7.603643061537e-01 7.654041038954e-01 7.708217250158e-01 7.765451155110e-01 7.825214391013e-01 7.886732764090e-01 7.949223469724e-01 8.011997628272e-01 8.074134728169e-01 8.135021002460e-01 8.193830307517e-01 8.249983502208e-01 8.302939816105e-01 8.352187401621e-01 8.397503845986e-01 8.438583490503e-01 8.475480917202e-01 8.508225188809e-01 8.537047312830e-01 8.562343347034e-01 8.584521010826e-01 8.604268608468e-01 8.622128860972e-01 8.638906650713e-01 8.655320317042e-01 8.672113298270e-01 8.690089385600e-01 8.709807859382e-01 8.731996828137e-01 8.757062703667e-01 8.785458183158e-01 8.817470716587e-01 8.853192517720e-01 8.892780345184e-01 8.936064752230e-01 8.983009155142e-01 9.033372163411e-01 9.086918184518e-01 9.143440782464e-01 9.202590804649e-01 9.264254215760e-01 9.328100729584e-01 9.394020339015e-01 9.461823027586e-01 9.531280199656e-01 9.602335494709e-01 9.674653491448e-01 9.748081796071e-01 9.822200045785e-01 9.896600830411e-01 9.970780347940e-01 1.004398015553e+00 1.011552548666e+00 1.018443986974e+00 1.024982786311e+00 1.031066694642e+00 1.036591058905e+00 1.041464920757e+00 1.045589429740e+00 1.048899118575e+00 1.051329148473e+00 1.052845337142e+00 1.053436035456e+00 1.053108850037e+00 1.051910133282e+00 1.049891479037e+00 1.047141835522e+00 1.043753946804e+00 1.039835049802e+00 1.035501125423e+00 1.030851878101e+00 1.025996549272e+00 1.021012776834e+00 1.015974866926e+00 1.010934013369e+00 1.005918834677e+00 1.000960708554e+00 9.960615552979e-01 9.912420612714e-01 9.865130017646e-01 9.819022582870e-01 9.774597007302e-01 9.732394978159e-01 9.693344420779e-01 9.658329575550e-01 9.628530708490e-01 9.604999471683e-01 9.588753821571e-01 9.580747008268e-01 9.581482202552e-01 9.591443359273e-01 9.610546159258e-01 9.638612908962e-01 9.675238741506e-01 9.719779470441e-01 9.771825067173e-01 9.830779213592e-01 9.896449687000e-01 9.968745083060e-01 1.004771532129e+00 1.013370332949e+00 1.019360705650e+00 1.024099870666e+00 1.029192078931e+00 1.036272760830e+00 1.046169031050e+00 1.058443106470e+00 1.071602139287e+00 1.083880005372e+00 1.094100062200e+00 1.102192656603e+00 1.109185555913e+00 1.116636655223e+00 1.125763245934e+00 1.136767605122e+00 1.148700135670e+00 1.159898499940e+00 1.168792488505e+00 1.174665147887e+00 1.177960331041e+00 1.180020754199e+00 1.182422130003e+00 1.186158401166e+00 1.191099618547e+00 1.196063003449e+00 1.199413708543e+00 1.199865439984e+00 1.197108439506e+00 1.191980470006e+00 1.186049652922e+00 1.180837583129e+00 1.177070999330e+00 1.174289641143e+00 1.171062275027e+00 1.165703612577e+00 1.157084210591e+00 1.145130188646e+00 1.130840827621e+00 1.115780984356e+00 1.101274411552e+00 1.087725094606e+00 1.074441685684e+00 1.060030903842e+00 1.043178808366e+00 1.023449271870e+00 1.001643049456e+00 9.795504285116e-01 9.592075633695e-01 9.419406675531e-01 9.276697280757e-01 9.149439922153e-01 9.016964079657e-01 8.863062418758e-01 8.684926811597e-01 8.496710244053e-01 8.325502948930e-01 8.201504169618e-01 8.145950514640e-01 8.162156044057e-01 8.234341829907e-01 8.334389441632e-01 8.431708545221e-01 8.503185614411e-01 8.547273021137e-01 8.054985334908e-01 7.749139136247e-01 7.250232428087e-01 6.973273283101e-01 7.197256979165e-01 7.857714957043e-01 8.621199365682e-01 9.158718673318e-01 9.294279986306e-01 9.039378191310e-01 8.585817497310e-01 8.245610308364e-01 8.283532142654e-01 8.706579793750e-01 9.264221181777e-01 9.660688512757e-01 9.729368272400e-01 9.496402900425e-01 9.170280296800e-01 9.046338821092e-01 9.304648149680e-01 9.849652009234e-01 1.038908365599e+00 1.064158781629e+00 1.047556543861e+00 9.957107383504e-01 9.337808836855e-01 8.954952335530e-01 9.011905981699e-01 9.400253664935e-01 9.805003530941e-01 9.953095327182e-01 9.757360026645e-01 9.342032814495e-01 8.978392263186e-01 8.912768532788e-01 9.158396008936e-01 9.476313740114e-01 9.573914250480e-01 9.294874847512e-01 8.706499806961e-01 8.104110722262e-01 7.884921571824e-01 8.232404986410e-01 8.915649181059e-01 9.516758637337e-01 9.728233012734e-01 9.467333450736e-01 8.885687421466e-01 8.317833808681e-01 8.112865132434e-01 8.359363162910e-01 8.808773289963e-01 9.123059213958e-01 9.116905250354e-01 8.838979273556e-01 8.538295130896e-01 8.511417814091e-01 8.853781357230e-01 9.359932137991e-01 9.702591917947e-01 9.655420814698e-01 9.205511849519e-01 8.580210532704e-01 8.181326664517e-01 8.331740081151e-01 8.966344178246e-01 9.702211615423e-01 1.016902651393e+00 1.019798789300e+00 9.855464772184e-01 9.401455183260e-01 9.157086052649e-01 9.280358599341e-01 9.638279610733e-01 9.946690930574e-01 1.000288881339e+00 9.807639464758e-01 9.560193034477e-01 9.527685367817e-01 9.819735247473e-01 1.026763393099e+00 1.055349365856e+00 1.042572944337e+00 9.833383374427e-01 8.978996493989e-01 8.289581362274e-01 8.189636413793e-01 8.698434986783e-01 9.393861100940e-01 9.810155709642e-01 9.702286277552e-01 9.101490408679e-01 8.296498751562e-01 7.732040068462e-01 7.722344814293e-01 8.150493768850e-01 8.616040422442e-01 8.806991241042e-01 8.666366280280e-01 8.377426340547e-01 8.228439213706e-01 8.374247927524e-01 8.682158470164e-01 8.868577566685e-01 9.074209579494e-01
 1.542159375841e+00 1.541610250972e+00 1.541486752703e+00 1.541904815946e+00 1.542545257982e+00 1.542917148126e+00 1.542741994241e+00 1.542149307712e+00 1.541575754661e+00 1.541446367727e+00 1.541846778356e+00 1.542438400646e+00 1.542714675898e+00 1.542411115043e+00 1.541718674885e+00 1.541126259916e+00 1.541028329035e+00 1.541425467948e+00 1.541927031933e+00 1.542051402308e+00 1.541603945661e+00 1.540836228436e+00 1.540240033869e+00 1.540152807801e+00 1.540498346044e+00 1.540868719992e+00 1.540839847936e+00 1.540280114751e+00 1.539449382747e+00 1.538813290299e+00 1.538696827986e+00 1.539012762303e+00 1.539316753542e+00 1.539161200389e+00 1.538455603962e+00 1.537540366784e+00 1.536917116423e+00 1.536854239507e+00 1.537168592584e+00 1.537366979249e+00 1.537041491613e+00 1.536201175747e+00 1.535252296910e+00 1.534667517863e+00 1.534615563258e+00 1.534853287158e+00 1.534918249115e+00 1.534473184685e+00 1.533553790677e+00 1.532548168642e+00 1.531910615566e+00 1.531811707952e+00 1.532004249833e+00 1.532004942602e+00 1.531459186714e+00 1.530417362608e+00 1.529313802446e+00 1.528642501424e+00 1.528556123183e+00 1.528729333630e+00 1.528614792539e+00 1.527889271973e+00 1.526708889229e+00 1.525577204503e+00 1.524942600985e+00 1.524845198940e+00 1.524889584586e+00 1.524572717286e+00 1.523679658927e+00 1.522441899770e+00 1.521328356694e+00 1.520683537118e+00 1.520478351517e+00 1.520352427275e+00 1.519888086887e+00 1.518918509770e+00 1.517644776970e+00 1.516481044526e+00 1.515746187482e+00 1.515437764462e+00 1.515230776798e+00 1.514704026424e+00 1.513650035343e+00 1.512248353611e+00 1.510954683382e+00 1.510155354326e+00 1.509858771750e+00 1.509659271858e+00 1.509040433804e+00 1.507782385463e+00 1.506174231380e+00 1.504805293083e+00 1.504083975485e+00 1.503885116448e+00 1.503630736045e+00 1.502763516945e+00 1.501211534139e+00 1.499465307677e+00 1.498174874406e+00 1.497607180929e+00 1.497410632344e+00 1.496914332099e+00 1.495690312389e+00 1.493905775897e+00 1.492174965998e+00 1.491044687268e+00 1.490539006029e+00 1.490154432316e+00 1.489290320009e+00 1.487752738761e+00 1.485886406905e+00 1.484271822167e+00 1.483241802453e+00 1.482624250823e+00 1.481915250087e+00 1.480704401761e+00 1.478995035327e+00 1.477170901051e+00 1.475658697039e+00 1.474593422821e+00 1.473741322047e+00 1.472715037991e+00 1.471288764876e+00 1.469547245983e+00 1.467795188678e+00 1.466303983394e+00 1.465114556084e+00 1.464032043110e+00 1.462797138391e+00 1.461275970883e+00 1.459548990133e+00 1.457829811235e+00 1.456299508865e+00 1.454978958935e+00 1.453722145143e+00 1.452341475502e+00 1.450745275438e+00 1.449000058345e+00 1.447269863551e+00 1.445679767674e+00 1.444226918356e+00 1.442790471689e+00 1.441240343261e+00 1.439537821319e+00 1.437750544197e+00 1.435985811186e+00 1.434300200714e+00 1.432673215550e+00 1.431030046135e+00 1.429319630657e+00 1.427535704866e+00 1.425707264631e+00 1.423874304980e+00 1.422060797409e+00 1.420270779024e+00 1.418487421378e+00 1.416684237902e+00 1.414836823114e+00 1.412937763889e+00 1.411011802328e+00 1.409097316833e+00 1.407208938426e+00 1.405327955161e+00 1.403417576403e+00 1.401456703837e+00 1.399453950815e+00 1.397440922679e+00 1.395437163131e+00 1.393431074701e+00 1.391403358622e+00 1.389344459924e+00 1.387260828286e+00 1.385159400720e+00 1.383045482415e+00 1.380914719465e+00 1.378763613474e+00 1.376598588090e+00 1.374426261322e+00 1.372241484158e+00 1.370034947765e+00 1.367804451741e+00 1.365553852321e+00 1.363289591719e+00 1.361016021320e+00 1.358732653034e+00 1.356430806781e+00 1.354108930256e+00 1.351766788384e+00 1.349403643408e+00 1.347021514938e+00 1.344626524841e+00 1.342221156336e+00 1.339800620819e+00 1.337361212684e+00 1.334900592698e+00 1.332420883452e+00 1.329927552669e+00 1.327421441514e+00 1.324897395185e+00 1.322352668954e+00 1.319791138666e+00 1.317214074134e+00 1.314620322211e+00 1.312008226107e+00 1.309374861843e+00 1.306722646092e+00 1.304054749253e+00 1.301372297838e+00 1.298670821772e+00 1.295948855975e+00 1.293210332304e+00 1.290455890911e+00 1.287684813117e+00 1.284896547627e+00 1.282089096133e+00 1.279261993351e+00 1.276420457555e+00 1.273563813132e+00 1.270687185161e+00 1.267789169323e+00 1.264873493928e+00 1.261941552060e+00 1.258993390798e+00 1.256027955619e+00 1.253040737311e+00 1.250031411084e+00 1.247005072521e+00 1.243963940842e+00 1.240905308603e+00 1.237828655002e+00 1.234731176756e+00 1.231611726591e+00 1.228476334106e+00 1.225325841522e+00 1.222157699895e+00 1.218970417474e+00 1.215764381054e+00 1.212539230288e+00 1.209296596169e+00 1.206037711909e+00 1.202758716232e+00 1.199460526062e+00 1.196146456202e+00 1.192811675325e+00 1.189457267183e+00 1.186086007698e+00 1.182696318086e+00 1.179287890051e+00 1.175861256567e+00 1.172414993547e+00 1.168949027774e+00 1.165466894384e+00 1.161967218186e+00 1.158448372781e+00 1.154909827507e+00 1.151352657096e+00 1.147775739201e+00 1.144181690015e+00 1.140570983682e+00 1.136939073328e+00 1.133289299704e+00 1.129620107840e+00 1.125930844037e+00 1.122224066483e+00 1.118500149181e+00 1.114756541381e+00 1.110992929536e+00 1.107211121550e+00 1.103410212566e+00 1.099589810019e+00 1.095752503295e+00 1.091895078044e+00 1.088018322283e+00 1.084123977467e+00 1.080210117296e+00 1.076277539415e+00 1.072326823845e+00 1.068357016633e+00 1.064368049334e+00 1.060361102534e+00 1.056335920985e+00 1.052290677964e+00 1.048227399740e+00 1.044145724494e+00 1.040044191145e+00 1.035924819305e+00 1.031787234830e+00 1.027629901299e+00 1.023454881008e+00 1.019260549156e+00 1.015047629828e+00 1.010817290498e+00 1.006567540867e+00 1.002299306679e+00 9.980130456431e-01 9.937074248018e-01 9.893830589618e-01 9.850404364369e-01 9.806802156582e-01 9.763012729551e-01 9.719026865719e-01 9.674869676599e-01 9.630527460969e-01 9.585999593728e-01 9.541291309853e-01 9.496399860858e-01 9.451321117565e-01 9.406073397256e-01 9.360630308212e-01 9.315019146503e-01 9.269221563018e-01 9.223245484014e-01 9.177086925285e-01 9.130757936727e-01 9.084244649556e-01 9.037551082127e-01 8.990687222105e-01 8.943643580868e-01 8.896426510544e-01 8.849036674190e-01 8.801472128466e-01 8.753733933973e-01 8.705818913533e-01 8.657722037603e-01 8.609463393249e-01 8.561032647416e-01 8.512434683399e-01 8.463655486507e-01 8.414717667754e-01 8.365608054482e-01 8.316326173169e-01 8.266888177392e-01 8.217272922381e-01 8.167499300973e-01 8.117558539112e-01 8.067455864185e-01 8.017193350881e-01 7.966769960056e-01 7.916182150753e-01 7.865441349179e-01 7.814540218915e-01 7.763483237728e-01 7.712270913948e-01 7.660901212455e-01 7.609386256579e-01 7.557718989556e-01 7.505898291259e-01 7.453929831628e-01 7.401811761598e-01 7.349555767592e-01 7.297149073040e-01 7.244594905431e-01 7.191912652956e-01 7.139082172086e-01 7.086121837078e-01 7.033021955483e-01 6.979788128395e-01 6.926420383256e-01 6.872926679243e-01 6.819300801108e-01 6.765553958495e-01 6.711685984244e-01 6.657691950506e-01 6.603579408278e-01 6.549353686024e-01 6.495002770075e-01 6.440540911727e-01 6.385969212642e-01 6.331298239592e-01 6.276521267099e-01 6.221655908144e-01 6.166680016488e-01 6.111595847807e-01 6.056423371822e-01 6.001161648292e-01 5.945827060859e-01 5.890412494650e-01 5.834911559489e-01 5.779330307108e-01 5.723662411049e-01 5.667936791372e-01 5.612149488793e-01 5.556306245200e-01 5.500412558678e-01 5.444458731085e-01 5.388447114419e-01 5.332394072725e-01 5.276308595692e-01 5.220200273382e-01 5.164063337157e-01 5.107900780192e-01 5.051716473429e-01 4.995522660440e-01 4.939325160059e-01 4.883143545109e-01 4.826974088750e-01 4.770821022969e-01 4.714686216192e-01 4.658584424660e-01 4.602516523540e-01 4.546506272592e-01 4.490560371518e-01 4.434683989142e-01 4.378884594240e-01 4.323163429931e-01 4.267536988283e-01 4.212013063655e-01 4.156622558599e-01 4.101378554346e-01 4.046275765389e-01 3.991327642620e-01 3.936546968391e-01 3.881952812932e-01 3.827562059856e-01 3.773403302942e-01 3.719488146829e-01 3.665815277680e-01 3.612419500848e-01 3.559310870558e-01 3.506524927339e-01 3.454076012057e-01 3.401986990225e-01 3.350287890570e-01 3.298999666797e-01 3.248139738981e-01 3.197750106826e-01 3.147851168406e-01 3.098490679998e-01 3.049686747407e-01 3.001478140139e-01 2.953898607088e-01 2.906991839251e-01 2.860799271682e-01 2.815363823368e-01 2.770727959067e-01 2.726921238146e-01 2.684018427933e-01 2.642072038748e-01 2.601114046938e-01 2.561206541176e-01 2.522410330517e-01 2.484777770795e-01 2.448379641786e-01 2.413269218648e-01 2.379521962611e-01 2.347191989143e-01 2.316341220018e-01 2.287048844606e-01 2.259368881438e-01 2.233388348292e-01 2.209148794995e-01 2.186723078184e-01 2.166175177804e-01 2.147553436697e-01 2.130932668227e-01 2.116351638203e-01 2.103856619157e-01 2.093491090187e-01 2.085284092634e-01 2.079270558929e-01 2.075473142463e-01 2.073909052080e-01 2.074580693838e-01 2.077487379601e-01 2.082618060681e-01 2.089957604981e-01 2.099498588753e-01 2.111201337719e-01 2.125034461749e-01 2.140939420363e-01 2.158896304028e-01 2.178837076089e-01 2.200707501699e-01 2.224453107029e-01 2.250014641603e-01 2.277328933020e-01 2.306327154982e-01 2.336942679708e-01 2.369113738744e-01 2.402775193009e-01 2.437857204459e-01 2.474306905690e-01 2.512046473825e-01 2.551018585625e-01 2.591171838791e-01 2.632436770960e-01 2.674762250148e-01 2.718088871544e-01 2.762369418513e-01 2.807545165017e-01 2.853580269260e-01 2.900415906676e-01 2.948016263929e-01 2.996326616346e-01 3.045314957751e-01 3.094947224993e-01 3.145174601360e-01 3.195975679159e-01 3.247297877130e-01 3.299115622648e-01 3.351412483840e-01 3.404137682537e-01 3.457276109942e-01 3.510801511095e-01 3.564676487070e-01 3.618893505054e-01 3.673413564772e-01 3.728225868523e-01 3.783306293067e-01 3.838631525947e-01 3.894184523528e-01 3.949948825994e-01 4.005891494067e-01 4.062019494991e-01 4.118294575597e-01 4.174716559247e-01 4.231257126372e-01 4.287904949581e-01 4.344657721283e-01 4.401491668005e-01 4.458386883852e-01 4.515351097406e-01 4.572347633674e-01 4.629374819323e-01 4.686435309445e-01 4.743486884343e-01 4.800556221066e-01 4.857603385186e-01 4.914623274998e-01 4.971621243792e-01 5.028568845060e-01 5.085474357194e-01 5.142309287221e-01 5.199074064478e-01 5.255765777897e-01 5.312363317592e-01 5.368872303025e-01 5.425279108190e-01 5.481564140396e-01 5.537740296630e-01 5.593786403107e-01 5.649695355163e-01 5.705464905306e-01 5.761081077054e-01 5.816542268712e-01 5.871839887988e-01 5.926960710540e-01 5.981913346987e-01 6.036667031196e-01 6.091238524075e-01 6.145615528663e-01 6.199777033844e-01 6.253735831057e-01 6.307474603056e-01 6.360992132286e-01 6.414276846677e-01 6.467318398692e-01 6.520133740618e-01 6.572686777841e-01 6.624994125287e-01 6.677041214949e-01 6.728812174181e-01 6.780325900612e-01 6.831557308607e-01 6.882496115767e-01 6.933162597316e-01 6.983520633081e-01 7.033593361725e-01 7.083353125642e-01 7.132797441759e-01 7.181940790465e-01 7.230744832114e-01 7.279233899500e-01 7.327386658263e-01 7.375198369482e-01 7.422675531519e-01 7.469795097865e-01 7.516573589532e-01 7.562996068550e-01 7.609037072150e-01 7.654730742115e-01 7.700040940250e-01 7.744980499394e-01 7.789534509285e-01 7.833696620016e-01 7.877479873124e-01 7.920853453044e-01 7.963829778959e-01 8.006407111639e-01 8.048561997329e-01 8.090305249612e-01 8.131632909503e-01 8.172531324607e-01 8.213002260618e-01 8.253036937742e-01 8.292639239034e-01 8.331798454804e-01 8.370511066691e-01 8.408771340800e-01 8.446580745152e-01 8.483931994489e-01 8.520814052346e-01 8.557230959078e-01 8.593180973944e-01 8.628644037545e-01 8.663637757315e-01 8.698154014488e-01 8.732177538321e-01 8.765711621235e-01 8.798751551264e-01 8.831291962091e-01 8.863336546422e-01 8.894871584690e-01 8.925899781153e-01 8.956419862857e-01 8.986424734418e-01 9.015909477808e-01 9.044868393859e-01 9.073305526159e-01 9.101221007614e-01 9.128602765122e-01 9.155448907005e-01 9.181760994560e-01 9.207538453515e-01 9.232769684428e-01 9.257461917053e-01 9.281599232907e-01 9.305203581886e-01 9.328246043714e-01 9.350731737047e-01 9.372672749781e-01 9.394041273750e-01 9.414865781704e-01 9.435124652031e-01 9.454812269572e-01 9.473956014127e-01 9.492515338163e-01 9.510513809418e-01 9.527946829403e-01 9.544805870126e-01 9.561096365357e-01 9.576814717605e-01 9.591960061884e-01 9.606535610384e-01 9.620535225672e-01 9.633964380280e-01 9.646811185519e-01 9.659089930312e-01 9.670792269167e-01 9.681922910103e-01 9.692477986152e-01 9.702455631713e-01 9.711873259503e-01 9.720700997308e-01 9.728973474938e-01 9.736670735920e-01 9.743799224771e-01 9.750359320382e-01 9.756347899658e-01 9.761790714331e-01 9.766652081285e-01 9.770961470698e-01 9.774716719858e-01 9.777906910378e-01 9.780564883012e-01 9.782650896539e-01 9.784210512948e-01 9.785216738947e-01 9.785680785480e-01 9.785626795650e-01 9.785018420240e-01 9.783914004511e-01 9.782256953132e-01 9.780097319972e-01 9.777421648222e-01 9.774237978381e-01 9.770562926466e-01 9.766374089602e-01 9.761707529491e-01 9.756555708035e-01 9.750927242287e-01 9.744826750944e-01 9.738251649779e-01 9.731239911126e-01 9.723766396882e-01 9.715863578933e-01 9.707524250605e-01 9.698749033128e-01 9.689585811766e-01 9.679991768301e-01 9.670026805054e-01 9.659646058007e-01 9.648911874314e-01 9.637809325205e-01 9.626334699771e-01 9.614543936062e-01 9.602384584750e-01 9.589946099260e-01 9.577180434194e-01 9.564108926338e-01 9.550781864007e-01 9.537149406349e-01 9.523301712424e-01 9.509178066356e-01 9.494843402141e-01 9.480299721986e-01 9.465533578762e-01 9.450627093073e-01 9.435501963099e-01 9.420275564745e-01 9.404877809439e-01 9.389380756969e-01 9.373794053440e-01 9.358091051172e-01 9.342371745863e-01 9.326552226493e-01 9.310750538874e-01 9.294920909562e-01 9.279090028956e-01 9.263325763328e-01 9.247554424685e-01 9.231923097192e-01 9.216320576128e-01 9.200870375260e-01 9.185545637567e-01 9.170352451815e-01 9.155384943276e-01 9.140548030307e-01 9.126009508023e-01 9.111644768930e-01 9.097590996840e-01 9.083822675272e-01 9.070322848459e-01 9.057230952194e-01 9.044410561706e-01 9.032057051312e-01 9.020049116150e-01 9.008487905756e-01 8.997403375525e-01 8.986733814019e-01 8.976653975609e-01 8.966999700129e-01 8.957975956799e-01 8.949471860932e-01 8.941570520624e-01 8.934314265488e-01 8.927629135812e-01 8.921703432394e-01 8.916360668493e-01 8.911796336870e-01 8.907923654422e-01 8.904793756367e-01 8.902484975531e-01 8.900886924243e-01 8.900190858670e-01 8.900236014476e-01 8.901194593727e-01 8.902994907141e-01 8.905654566117e-01 8.909285700925e-01 8.913729671520e-01 8.919209372091e-01 8.925558557742e-01 8.932906371693e-01 8.941237150584e-01 8.950497661415e-01 8.960846216551e-01 8.972104227779e-01 8.984460965758e-01 8.997792281162e-01 9.012164176515e-01 9.027609849488e-01 9.044027837562e-01 9.061579053268e-01 9.080101234012e-01 9.099735479698e-01 9.120400476820e-01 9.142097871703e-01 9.164908071660e-01 9.188693097454e-01 9.213601619257e-01 9.239490936707e-01 9.266438216701e-01 9.294444708305e-01 9.323407445606e-01 9.353466692832e-01 9.384440020404e-01 9.416486976495e-01 9.449468226463e-01 9.483399882908e-01 9.518352206766e-01 9.554149563809e-01 9.590968239642e-01 9.628609523521e-01 9.667185015622e-01 9.706629490365e-01 9.746871019917e-01 9.788026615094e-01 9.829894316977e-01 9.872627876457e-01 9.916070251122e-01 9.960257135941e-01 1.000520515966e+00 1.005075263896e+00 1.009707547191e+00 1.014393884738e+00 1.019147521996e+00 1.023958177589e+00 1.028821042404e+00 1.033744023501e+00 1.038707329554e+00 1.043727245890e+00 1.048785226311e+00 1.053885251639e+00 1.059027027215e+00 1.064196451660e+00 1.069407430810e+00 1.074637957761e+00 1.079900900620e+00 1.085185007284e+00 1.090485414636e+00 1.095808737938e+00 1.101136774839e+00 1.106483225065e+00 1.111830900486e+00 1.117182861290e+00 1.122538593450e+00 1.127885605696e+00 1.133234068265e+00 1.138565468872e+00 1.143888690871e+00 1.149196385093e+00 1.154481611009e+00 1.159750465619e+00 1.164988060488e+00 1.170202434287e+00 1.175382184513e+00 1.180527231998e+00 1.185636957668e+00 1.190701347690e+00 1.195726274820e+00 1.200699898141e+00 1.205625676526e+00 1.210499213161e+00 1.215311970225e+00 1.220071449380e+00 1.224764261634e+00 1.229394553515e+00 1.233956780789e+00 1.238446499278e+00 1.242866104324e+00 1.247205472678e+00 1.251468359099e+00 1.255649007859e+00 1.259742799037e+00 1.263753491836e+00 1.267669939617e+00 1.271497576460e+00 1.275228617937e+00 1.278862181569e+00 1.282398473702e+00 1.285829222668e+00 1.289159049125e+00 1.292379856901e+00 1.295493001890e+00 1.298495906107e+00 1.301382683010e+00 1.304158385661e+00 1.306813467242e+00 1.309350702383e+00 1.311767401175e+00 1.314058426853e+00 1.316229239791e+00 1.318269482860e+00 1.320185279883e+00 1.321970009479e+00 1.323622705838e+00 1.325147267615e+00 1.326531628711e+00 1.327787169741e+00 1.328902852528e+00 1.329881206432e+00 1.330723467346e+00 1.331421352498e+00 1.331984917313e+00 1.332401780047e+00 1.332679278053e+00 1.332814800375e+00 1.332803512698e+00 1.332654462015e+00 1.332354185335e+00 1.331914424126e+00 1.331327971346e+00 1.330595635877e+00 1.329722000059e+00 1.328697336677e+00 1.327532148964e+00 1.326219154878e+00 1.324762573511e+00 1.323163095492e+00 1.321415388117e+00 1.319528719641e+00 1.317496171079e+00 1.315324043124e+00 1.313010060525e+00 1.310553968032e+00 1.307960892245e+00 1.305227140666e+00 1.302358072314e+00 1.299351908346e+00 1.296211063267e+00 1.292937074227e+00 1.289532222947e+00 1.285995971462e+00 1.282332895048e+00 1.278541983738e+00 1.274627510480e+00 1.270591468186e+00 1.266432372720e+00 1.262158856402e+00 1.257765606440e+00 1.253261335311e+00 1.248645975408e+00 1.243919224280e+00 1.239091277189e+00 1.234155045041e+00 1.229122683433e+00 1.223991461912e+00 1.218763760676e+00 1.213450716571e+00 1.208042049461e+00 1.202556191799e+00 1.196984025402e+00 1.191334356187e+00 1.185614694927e+00 1.179815812461e+00 1.173960254413e+00 1.168031571350e+00 1.162047542393e+00 1.156008506314e+00 1.149910942712e+00 1.143776976308e+00 1.137586555825e+00 1.131365730611e+00 1.125104469780e+00 1.118809990393e+00 1.112496077024e+00 1.106147170084e+00 1.099791636480e+00 1.093412746893e+00 1.087026338641e+00 1.080638357687e+00 1.074239644242e+00 1.067855412650e+00 1.061467595384e+00 1.055099442212e+00 1.048746661237e+00 1.042409019687e+00 1.036106838876e+00 1.029823404220e+00 1.023583762605e+00 1.017377561985e+00 1.011215477161e+00 1.005105541270e+00 9.990391937110e-01 9.930381907213e-01 9.870911931193e-01 9.812126592052e-01 9.754037074212e-01 9.696655471753e-01 9.640101223106e-01 9.584323122617e-01 9.529439703491e-01 9.475449684213e-01 9.422392873069e-01 9.370338352673e-01 9.319280665801e-01 9.269299864669e-01 9.220397075561e-01 9.172643244506e-01 9.126033914194e-01 9.080646848331e-01 9.036481976425e-01 8.993579001263e-01 8.951978334643e-01 8.911689762581e-01 8.872786544728e-01 8.835223870886e-01 8.799104098208e-01 8.764391874600e-01 8.731133835209e-01 8.699367344353e-01 8.669058632309e-01 8.640302986770e-01 8.613028069050e-01 8.587330117895e-01 8.563171062011e-01 8.540559726383e-01 8.519560934064e-01 8.500071456325e-01 8.482234784071e-01 8.465921846260e-01 8.451225029395e-01 8.438105333734e-01 8.426529518324e-01 8.416571843323e-01 8.408092305893e-01 8.401236219906e-01 8.395852906750e-01 8.391999097105e-01 8.389659352774e-01 8.388714735115e-01 8.389306039512e-01 8.391222168138e-01 8.394576025511e-01 8.399267747527e-01 8.405218756176e-01 8.412526604755e-01 8.420960545834e-01 8.430652116725e-01 8.441439911985e-01 8.453301518385e-01 8.466223204610e-01 8.480050408443e-01 8.494860064895e-01 8.510459085762e-01 8.526854130337e-01 8.543977869583e-01 8.561718983512e-01 8.580059455231e-01 8.598868964552e-01 8.618121993252e-01 8.637704940591e-01 8.657573748211e-01 8.677594773951e-01 8.697746156842e-01 8.717901384035e-01 8.737984736163e-01 8.757959607905e-01 8.777634840512e-01 8.797081127163e-01 8.816065473501e-01 8.834587269311e-01 8.852585351171e-01 8.869857771529e-01 8.886513428537e-01 8.902282930198e-01 8.917222244473e-01 8.931233551241e-01 8.944155152327e-01 8.956105669171e-01 8.966807303611e-01 8.976387722584e-01 8.984694888321e-01 8.991648304907e-01 8.997346665819e-01 9.001571214094e-01 9.004440665393e-01 9.005836438091e-01 9.005760737814e-01 9.004233757449e-01 9.001186766371e-01 8.996694036803e-01 8.990699020379e-01 8.983271562621e-01 8.974397654312e-01 8.964154265347e-01 8.952545221916e-01 8.939649720560e-01 8.925537549944e-01 8.910234389750e-01 8.893917909765e-01 8.876552109258e-01 8.858372076011e-01 8.839407471479e-01 8.819777567204e-01 8.799719930891e-01 8.779189731975e-01 8.758549617139e-01 8.737793668782e-01 8.717151423921e-01 8.696854594569e-01 8.676916631026e-01 8.657748255339e-01 8.639320798166e-01 8.621972152975e-01 8.605861121768e-01 8.591101789561e-01 8.578046214472e-01 8.566693400639e-01 8.557385168153e-01 8.550213054230e-01 8.545358335649e-01 8.543018702788e-01 8.543282591068e-01 8.546352076108e-01 8.552263824612e-01 8.561221776225e-01 8.573198027104e-01 8.588355313670e-01 8.606697866948e-01 8.628205316366e-01 8.653018917765e-01 8.680929094996e-01 8.712089113850e-01 8.746296581176e-01 8.783508518485e-01 8.823700566830e-01 8.866590916974e-01 8.912232573468e-01 8.960296996142e-01 9.010710834351e-01 9.063294541743e-01 9.117751851737e-01 9.174010854791e-01 9.231730023944e-01 9.290780021797e-01 9.350870747113e-01 9.411797439729e-01 9.473331134910e-01 9.535203200312e-01 9.597262704182e-01 9.659164354736e-01 9.720820725861e-01 9.781904928036e-01 9.842265735420e-01 9.901725625231e-01 9.960004425484e-01 1.001705137141e+00 1.007257717705e+00 1.012651090456e+00 1.017867546013e+00 1.022891563878e+00 1.027718338926e+00 1.032326607668e+00 1.036718189671e+00 1.040873086301e+00 1.044792328063e+00 1.048466813331e+00 1.051887441936e+00 1.055058520254e+00 1.057962153301e+00 1.060608963693e+00 1.062986738657e+00 1.065096069642e+00 1.066938277536e+00 1.068501668563e+00 1.069796846021e+00 1.070810203369e+00 1.071548771091e+00 1.072005268770e+00 1.072177178747e+00 1.072066102036e+00 1.071659486975e+00 1.070968001104e+00 1.069972432225e+00 1.068677799285e+00 1.067077827616e+00 1.065162532767e+00 1.062936930201e+00 1.060383027807e+00 1.057506516987e+00 1.054295761610e+00 1.050748123897e+00 1.046862546136e+00 1.042627888585e+00 1.038053844060e+00 1.033125573697e+00 1.027856078849e+00 1.022240662064e+00 1.016282428593e+00 1.009996317500e+00 1.003377999865e+00 9.964518090122e-01 9.892218504224e-01 9.817097344899e-01 9.739340913878e-01 9.659148914219e-01 9.576842168209e-01 9.492588491760e-01 9.406825142853e-01 9.319783703405e-01 9.231860506576e-01 9.143444370666e-01 9.054853953665e-01 8.966593124946e-01 8.878945169141e-01 8.792385492117e-01 8.707276692172e-01 8.623966925412e-01 8.542881140679e-01 8.464231845647e-01 8.388432381801e-01 8.315631651850e-01 8.246088458324e-01 8.179945324842e-01 8.117293277472e-01 8.058248143083e-01 8.002719291522e-01 7.950783416419e-01 7.902279605810e-01 7.857126316505e-01 7.815196156765e-01 7.776276590013e-01 7.740287822266e-01 7.706958573989e-01 7.676233176424e-01 7.647887914996e-01 7.621868913872e-01 7.598121275774e-01 7.576552231202e-01 7.557283338133e-01 7.540284682415e-01 7.525786482051e-01 7.513897915153e-01 7.504831468489e-01 7.498891982507e-01 7.496264167853e-01 7.497330756255e-01 7.502249016895e-01 7.511355437826e-01 7.524811091213e-01 7.542739306517e-01 7.565315286794e-01 7.592387366181e-01 7.623988591074e-01 7.659809546392e-01 7.699588033323e-01 7.742936844145e-01 7.789256780588e-01 7.838093493599e-01 7.888633306375e-01 7.940299952145e-01 7.992269713099e-01 8.043801277324e-01 8.094224869274e-01 8.142736016496e-01 8.188825332696e-01 8.231833979753e-01 8.271392458436e-01 8.307156195394e-01 8.338888018739e-01 8.366619224147e-01 8.390338266255e-01 8.410374634462e-01 8.427040155083e-01 8.440855645165e-01 8.452459686615e-01 8.462498605455e-01 8.471851765180e-01 8.481203139457e-01 8.491486305285e-01 8.503447705998e-01 8.517833236677e-01 8.535381149651e-01 8.556533343794e-01 8.581878034634e-01 8.611582618934e-01 8.645913651070e-01 8.684878094434e-01 8.728342761884e-01 8.776210999637e-01 8.828088732488e-01 8.883766121964e-01 8.942800744659e-01 9.004866524244e-01 9.069640661560e-01 9.136727189190e-01 9.205982231818e-01 9.277038986887e-01 9.349807330792e-01 9.424059532058e-01 9.499576142109e-01 9.576250686688e-01 9.653691587461e-01 9.731679975578e-01 9.809676402618e-01 9.887174399124e-01 9.963501699845e-01 1.003779215107e+00 1.010924742707e+00 1.017674989322e+00 1.023936198559e+00 1.029599968128e+00 1.034564518327e+00 1.038743754528e+00 1.042051590776e+00 1.044439591563e+00 1.045863984249e+00 1.046317061025e+00 1.045813528824e+00 1.044392035245e+00 1.042124754121e+00 1.039091090478e+00 1.035402941492e+00 1.031168138801e+00 1.026507637768e+00 1.021538894533e+00 1.016361957880e+00 1.011076920860e+00 1.005746211807e+00 1.000432505663e+00 9.951655694837e-01 9.899611202252e-01 9.848369364481e-01 9.797887251829e-01 9.748361532041e-01 9.699928640381e-01 9.653015982634e-01 9.608242863709e-01 9.566356115384e-01 9.528465715058e-01 9.495621933417e-01 9.469122603455e-01 9.450079658110e-01 9.439526468952e-01 9.438321657646e-01 9.446865756706e-01 9.465466895538e-01 9.493868138617e-01 9.531768121229e-01 9.578608398382e-01 9.633695730582e-01 9.696598083360e-01 9.766712158878e-01 9.843926587978e-01 9.928118933005e-01 1.001939425929e+00 1.011799525682e+00 1.018787755663e+00 1.024544632523e+00 1.030660793830e+00 1.038753338813e+00 1.049624333299e+00 1.062807988935e+00 1.076802212853e+00 1.089844581684e+00 1.100764028916e+00 1.109496791188e+00 1.117072889623e+00 1.125039649696e+00 1.134604102217e+00 1.145969230730e+00 1.158197127933e+00 1.169643831918e+00 1.178762254978e+00 1.184851771128e+00 1.188358375875e+00 1.190615476050e+00 1.193185360609e+00 1.197050746881e+00 1.202079880994e+00 1.207108577389e+00 1.210526656104e+00 1.211072431863e+00 1.208452674662e+00 1.203510115278e+00 1.197795524261e+00 1.192807345070e+00 1.189246996224e+00 1.186635209412e+00 1.183529609056e+00 1.178250472722e+00 1.169668773283e+00 1.157711931176e+00 1.143378608263e+00 1.128237673638e+00 1.113621666705e+00 1.099966668715e+00 1.086624431900e+00 1.072243554928e+00 1.055538325121e+00 1.036063526853e+00 1.014562021782e+00 9.927146585599e-01 9.724222518986e-01 9.548830549529e-01 9.399458761551e-01 9.261859304714e-01 9.116578843818e-01 8.949308486981e-01 8.759463424172e-01 8.563196275841e-01 8.388569813361e-01 8.264891692268e-01 8.210138519729e-01 8.222393650261e-01 8.280224197810e-01 8.351441051932e-01 8.404267337644e-01 8.414924846640e-01 8.365824532084e-01 8.094023077786e-01 7.793078204774e-01 7.364121664498e-01 7.102208702015e-01 7.269883518308e-01 7.867690464190e-01 8.618294443343e-01 9.194201356471e-01 9.386370354446e-01 9.161876451313e-01 8.674602468355e-01 8.231768675186e-01 8.154186785132e-01 8.532619756259e-01 9.144581255313e-01 9.656273280133e-01 9.838874869972e-01 9.658155966273e-01 9.281782971488e-01 9.014002095571e-01 9.113368000673e-01 9.575797567962e-01 1.013289453070e+00 1.046339651499e+00 1.037458716921e+00 9.876641165463e-01 9.190795408645e-01 8.680615013304e-01 8.641240814855e-01 9.042949421367e-01 9.562397102138e-01 9.862255413626e-01 9.781971352200e-01 9.384131044977e-01 8.914900077779e-01 8.669789061618e-01 8.773497263080e-01 9.066488618434e-01 9.253690903288e-01 9.127744199745e-01 8.691096336403e-01 8.176393754247e-01 7.947754605172e-01 8.227029792215e-01 8.861327415806e-01 9.467014683408e-01 9.718258307919e-01 9.490935729566e-01 8.894641856640e-01 8.246556999976e-01 7.938013995650e-01 8.145320780079e-01 8.661175283443e-01 9.112663042282e-01 9.247328288729e-01 9.043227127669e-01 8.696675507135e-01 8.512637076241e-01 8.681221327299e-01 9.101700546829e-01 9.475688530117e-01 9.541118239799e-01 9.224709102319e-01 8.691150309403e-01 8.300707329733e-01 8.397171454747e-01 8.992941580914e-01 9.752336625298e-01 1.028902676212e+00 1.038549647339e+00 1.005496221019e+00 9.525840323136e-01 9.145413781450e-01 9.164450930675e-01 9.532360629048e-01 9.963198301026e-01 1.018836082638e+00 1.012256487778e+00 9.889741147737e-01 9.734573808565e-01 9.834082538359e-01 1.013105832087e+00 1.037071200324e+00 1.029467802643e+00 9.807030062696e-01 9.054302481162e-01 8.414845573225e-01 8.303340141179e-01 8.787369801929e-01 9.491443169087e-01 9.946751158536e-01 9.874483205334e-01 9.267688015522e-01 8.394842243413e-01 7.731379081750e-01 7.683548398558e-01 8.192820106002e-01 8.815147181991e-01 9.153891049360e-01 9.073631360768e-01 8.705170749920e-01 8.349260984779e-01 8.269161744872e-01 8.461464031073e-01 8.686747124134e-01 9.000948158980e-01
 1.540857744540e+00 1.540206721977e+00 1.539983157385e+00 1.540303200958e+00 1.540846054901e+00 1.541119092150e+00 1.540843075394e+00 1.540148130332e+00 1.539470992052e+00 1.539238615220e+00 1.539538771000e+00 1.540032006457e+00 1.540208895702e+00 1.539802034772e+00 1.539004161647e+00 1.538306413653e+00 1.538104417082e+00 1.538399173980e+00 1.538798985731e+00 1.538820411424e+00 1.538268328964e+00 1.537392893697e+00 1.536688815241e+00 1.536495197286e+00 1.536737099215e+00 1.537004740010e+00 1.536871570059e+00 1.536204529434e+00 1.535264038543e+00 1.534518373797e+00 1.534294736449e+00 1.534506748848e+00 1.534707675924e+00 1.534446139313e+00 1.533630233058e+00 1.532602418983e+00 1.531868422947e+00 1.531696845803e+00 1.531905013206e+00 1.531997298163e+00 1.531564202764e+00 1.530611867876e+00 1.529547975732e+00 1.528847832999e+00 1.528684024475e+00 1.528814214180e+00 1.528772818794e+00 1.528218820560e+00 1.527185216465e+00 1.526061538859e+00 1.525307240431e+00 1.525096361400e+00 1.525181426855e+00 1.525074106710e+00 1.524415578993e+00 1.523257133549e+00 1.522036352737e+00 1.521249321309e+00 1.521049797765e+00 1.521110828203e+00 1.520883611895e+00 1.520043505454e+00 1.518747360335e+00 1.517497576228e+00 1.516744738067e+00 1.516529161944e+00 1.516458109191e+00 1.516027731093e+00 1.515021057729e+00 1.513665266847e+00 1.512429843934e+00 1.511662421802e+00 1.511339008346e+00 1.511099231209e+00 1.510522350598e+00 1.509435676964e+00 1.508039412374e+00 1.506749655097e+00 1.505892659314e+00 1.505468179528e+00 1.505147885366e+00 1.504504922691e+00 1.503328531224e+00 1.501800953659e+00 1.500381955881e+00 1.499462438484e+00 1.499049115477e+00 1.498732648454e+00 1.497992546075e+00 1.496610260644e+00 1.494876908407e+00 1.493382682516e+00 1.492539129643e+00 1.492219496269e+00 1.491844833495e+00 1.490855732019e+00 1.489179379415e+00 1.487306873188e+00 1.485888501887e+00 1.485194589913e+00 1.484875181485e+00 1.484258738262e+00 1.482913470759e+00 1.481002655753e+00 1.479141529410e+00 1.477879457351e+00 1.477246887180e+00 1.476740485019e+00 1.475756999403e+00 1.474095429548e+00 1.472098889980e+00 1.470350211685e+00 1.469188622953e+00 1.468445480515e+00 1.467615523517e+00 1.466282852605e+00 1.464445769464e+00 1.462487819563e+00 1.460840813224e+00 1.459644940104e+00 1.458667812690e+00 1.457519430317e+00 1.455967139002e+00 1.454094844491e+00 1.452207821689e+00 1.450582371170e+00 1.449262416307e+00 1.448053194963e+00 1.446692274416e+00 1.445042635262e+00 1.443183960577e+00 1.441329829705e+00 1.439664570605e+00 1.438211781750e+00 1.436825731424e+00 1.435316886149e+00 1.433591424400e+00 1.431713590097e+00 1.429846736787e+00 1.428120403315e+00 1.426533891632e+00 1.424967350288e+00 1.423288253707e+00 1.421454538868e+00 1.419532831335e+00 1.417630446044e+00 1.415809169123e+00 1.414048447898e+00 1.412274427072e+00 1.410431758509e+00 1.408513962485e+00 1.406550718694e+00 1.404581369708e+00 1.402632398108e+00 1.400706865073e+00 1.398790039850e+00 1.396852000325e+00 1.394870991961e+00 1.392837452196e+00 1.390774940539e+00 1.388723272921e+00 1.386698333780e+00 1.384681604327e+00 1.382637085859e+00 1.380541222728e+00 1.378402839422e+00 1.376252541523e+00 1.374110633222e+00 1.371968202806e+00 1.369804101376e+00 1.367609787217e+00 1.365389682031e+00 1.363150941304e+00 1.360899985511e+00 1.358632248338e+00 1.356344000397e+00 1.354041571812e+00 1.351731235198e+00 1.349409411526e+00 1.347065751438e+00 1.344698161242e+00 1.342310424883e+00 1.339908282093e+00 1.337496405002e+00 1.335075068312e+00 1.332635128281e+00 1.330175770224e+00 1.327695990295e+00 1.325195227017e+00 1.322674333453e+00 1.320141188576e+00 1.317597070336e+00 1.315038817063e+00 1.312461055141e+00 1.309862839920e+00 1.307244834902e+00 1.304612893246e+00 1.301968498083e+00 1.299306762117e+00 1.296624510804e+00 1.293923922113e+00 1.291208384293e+00 1.288477105397e+00 1.285726742670e+00 1.282955927510e+00 1.280165641713e+00 1.277359446243e+00 1.274538605920e+00 1.271699173809e+00 1.268839498489e+00 1.265962755776e+00 1.263070351555e+00 1.260161132905e+00 1.257234898014e+00 1.254289664575e+00 1.251325073201e+00 1.248345423923e+00 1.245351580777e+00 1.242337211597e+00 1.239302200702e+00 1.236249122432e+00 1.233179745377e+00 1.230094172240e+00 1.226991726841e+00 1.223867887041e+00 1.220722002457e+00 1.217559078769e+00 1.214380814080e+00 1.211185710765e+00 1.207972767617e+00 1.204739090210e+00 1.201483978337e+00 1.198211711278e+00 1.194925936277e+00 1.191621909570e+00 1.188299469082e+00 1.184958200939e+00 1.181597659417e+00 1.178219923540e+00 1.174826306510e+00 1.171412823719e+00 1.167980254843e+00 1.164531608927e+00 1.161063154924e+00 1.157574975361e+00 1.154069946834e+00 1.150547273776e+00 1.147005242417e+00 1.143445754733e+00 1.139867295598e+00 1.136268768896e+00 1.132654517126e+00 1.129023022911e+00 1.125372540642e+00 1.121702461047e+00 1.118014451250e+00 1.114306882456e+00 1.110581929759e+00 1.106841072656e+00 1.103079729151e+00 1.099300079732e+00 1.095501774004e+00 1.091684006876e+00 1.087848363044e+00 1.083996395632e+00 1.080125019990e+00 1.076233705118e+00 1.072324925236e+00 1.068397104066e+00 1.064450728760e+00 1.060486892522e+00 1.056504548109e+00 1.052502368146e+00 1.048483208043e+00 1.044445252001e+00 1.040388790611e+00 1.036314339442e+00 1.032222151542e+00 1.028110270388e+00 1.023981211520e+00 1.019834538377e+00 1.015668316165e+00 1.011484225879e+00 1.007282280082e+00 1.003061110454e+00 9.988230220534e-01 9.945663559226e-01 9.902911561571e-01 9.859989375581e-01 9.816875448208e-01 9.773586222302e-01 9.730118334433e-01 9.686475679975e-01 9.642647358087e-01 9.598639893356e-01 9.554452416265e-01 9.510083585123e-01 9.465533089232e-01 9.420816683581e-01 9.375919475827e-01 9.330833085096e-01 9.285584314558e-01 9.240151082463e-01 9.194540301733e-01 9.148762225455e-01 9.102803869581e-01 9.056668375822e-01 9.010370687791e-01 8.963887576671e-01 8.917235342535e-01 8.870410785896e-01 8.823418920799e-01 8.776249774573e-01 8.728917449975e-01 8.681410082983e-01 8.633731236060e-01 8.585892441174e-01 8.537880884101e-01 8.489707788258e-01 8.441368006993e-01 8.392861785781e-01 8.344193285653e-01 8.295353403561e-01 8.246350146903e-01 8.197190909826e-01 8.147873052840e-01 8.098392473084e-01 8.048745767277e-01 7.998950880494e-01 7.948996027778e-01 7.898876860553e-01 7.848614359897e-01 7.798187824071e-01 7.747613334938e-01 7.696886368724e-01 7.646004632617e-01 7.594976235299e-01 7.543806645389e-01 7.492480493895e-01 7.441018908808e-01 7.389404142264e-01 7.337648006727e-01 7.285754644916e-01 7.233716388706e-01 7.181548532570e-01 7.129241437866e-01 7.076796875756e-01 7.024218988391e-01 6.971512951667e-01 6.918679563975e-01 6.865710809477e-01 6.812616726293e-01 6.759405060413e-01 6.706072668919e-01 6.652618124844e-01 6.599049299811e-01 6.545364176385e-01 6.491560932631e-01 6.437652660143e-01 6.383637475048e-01 6.329516145634e-01 6.275296048847e-01 6.220968663470e-01 6.166553741650e-01 6.112041405480e-01 6.057428476024e-01 6.002729188607e-01 5.947948403159e-01 5.893086953419e-01 5.838153500823e-01 5.783150286458e-01 5.728064790155e-01 5.672907437579e-01 5.617681822851e-01 5.562394834530e-01 5.507073301805e-01 5.451698568182e-01 5.396275845873e-01 5.340799173411e-01 5.285276889391e-01 5.229725770602e-01 5.174153010753e-01 5.118563164537e-01 5.062960451531e-01 5.007344927432e-01 4.951705284059e-01 4.896068868351e-01 4.840447999395e-01 4.784843065852e-01 4.729270638461e-01 4.673713266723e-01 4.618186281535e-01 4.562708106666e-01 4.507283691455e-01 4.451925812274e-01 4.396647531731e-01 4.341442508511e-01 4.286326818374e-01 4.231310047417e-01 4.176395885216e-01 4.121619425946e-01 4.066973393309e-01 4.012490868035e-01 3.958163761937e-01 3.904004513636e-01 3.850023371286e-01 3.796253459698e-01 3.742710031981e-01 3.689418906626e-01 3.636384699238e-01 3.583615742881e-01 3.531142419033e-01 3.478977531874e-01 3.427149921840e-01 3.375695305449e-01 3.324623378903e-01 3.273966732068e-01 3.223736321847e-01 3.173968603008e-01 3.124700358214e-01 3.075957155917e-01 3.027773123081e-01 2.980182423351e-01 2.933225447217e-01 2.886924221657e-01 2.841333282312e-01 2.796491095533e-01 2.752439577624e-01 2.709226569607e-01 2.666899083989e-01 2.625508112908e-01 2.585098885132e-01 2.545736012359e-01 2.507470316937e-01 2.470354883524e-01 2.434446753259e-01 2.399814820478e-01 2.366528853446e-01 2.334634854861e-01 2.304204456883e-01 2.275301406279e-01 2.247989519232e-01 2.222334476602e-01 2.198397809398e-01 2.176246028946e-01 2.155937649454e-01 2.137519589013e-01 2.121055426189e-01 2.106596244253e-01 2.094186733106e-01 2.083866162371e-01 2.075662813576e-01 2.069608310046e-01 2.065724927458e-01 2.064034282482e-01 2.064541310892e-01 2.067238522751e-01 2.072125363527e-01 2.079178393488e-01 2.088381910042e-01 2.099703521656e-01 2.113123811313e-01 2.128596338768e-01 2.146064921421e-01 2.165486271639e-01 2.186801898373e-01 2.209974166867e-01 2.234928491008e-01 2.261610679264e-01 2.289949448401e-01 2.319887703233e-01 2.351357021832e-01 2.384296101566e-01 2.418643302493e-01 2.454328202529e-01 2.491299236956e-01 2.529490301883e-01 2.568839710457e-01 2.609290997341e-01 2.650797881137e-01 2.693288914803e-01 2.736731001118e-01 2.781065995172e-01 2.826235030403e-01 2.872211419629e-01 2.918945737503e-01 2.966385740068e-01 3.014498738279e-01 3.063243366815e-01 3.112585171955e-01 3.162487204651e-01 3.212914736227e-01 3.263844238122e-01 3.315237834108e-01 3.367054448597e-01 3.419291300857e-01 3.471906141365e-01 3.524883887261e-01 3.578184293506e-01 3.631787327031e-01 3.685693118934e-01 3.739858019981e-01 3.794259229328e-01 3.848899739857e-01 3.903732473590e-01 3.958768331695e-01 4.013968221063e-01 4.069324191276e-01 4.124830821876e-01 4.180451991341e-01 4.236186996999e-01 4.292022261361e-01 4.347933595965e-01 4.403917970155e-01 4.459961792009e-01 4.516043471871e-01 4.572165343407e-01 4.628297623478e-01 4.684454926214e-01 4.740600331492e-01 4.796733936693e-01 4.852861348033e-01 4.908941433439e-01 4.964982249808e-01 5.020986715520e-01 5.076913636069e-01 5.132790969915e-01 5.188582134478e-01 5.244280534884e-01 5.299898650247e-01 5.355403563756e-01 5.410813064577e-01 5.466097255755e-01 5.521242640358e-01 5.576279326473e-01 5.631153881830e-01 5.685897337025e-01 5.740489026825e-01 5.794897774374e-01 5.849158457539e-01 5.903239986691e-01 5.957138181781e-01 6.010851612560e-01 6.064365669816e-01 6.117679860586e-01 6.170785425624e-01 6.223678917924e-01 6.276353715540e-01 6.328793701765e-01 6.381010282918e-01 6.432990052873e-01 6.484715298318e-01 6.536200712765e-01 6.587426958458e-01 6.638390923216e-01 6.689093219410e-01 6.739509489315e-01 6.789662577691e-01 6.839522325707e-01 6.889095932210e-01 6.938377164343e-01 6.987349361486e-01 7.036024889762e-01 7.084390625918e-01 7.132429074578e-01 7.180158033978e-01 7.227550634525e-01 7.274626718188e-01 7.321353665620e-01 7.367738106510e-01 7.413787378796e-01 7.459474933376e-01 7.504806303803e-01 7.549779855982e-01 7.594378698377e-01 7.638614441393e-01 7.682470313560e-01 7.725945562710e-01 7.769040408890e-01 7.811733410046e-01 7.854041051658e-01 7.895950939125e-01 7.937451257241e-01 7.978545413538e-01 8.019225755695e-01 8.059493223123e-01 8.099332771690e-01 8.138748548867e-01 8.177736794895e-01 8.216282704965e-01 8.254392623891e-01 8.292061841445e-01 8.329280761951e-01 8.366050053531e-01 8.402359576273e-01 8.438213424142e-01 8.473605714228e-01 8.508526450835e-01 8.542979297776e-01 8.576954755259e-01 8.610456142546e-01 8.643469860003e-01 8.675994267927e-01 8.708040729079e-01 8.739575683378e-01 8.770625940518e-01 8.801181064522e-01 8.831225425952e-01 8.860766267105e-01 8.889793247997e-01 8.918312981889e-01 8.946315412874e-01 8.973796358532e-01 9.000752510205e-01 9.027192298753e-01 9.053101429502e-01 9.078476841126e-01 9.103317398080e-01 9.127625946198e-01 9.151400690214e-01 9.174625355145e-01 9.197311352213e-01 9.219453203933e-01 9.241055901305e-01 9.262096638190e-01 9.282596945021e-01 9.302531107995e-01 9.321928600892e-01 9.340759905905e-01 9.359031420619e-01 9.376752038841e-01 9.393899305601e-01 9.410495683368e-01 9.426523247541e-01 9.441989904377e-01 9.456902427906e-01 9.471233268000e-01 9.485005604832e-01 9.498215058886e-01 9.510851138639e-01 9.522929228046e-01 9.534428019522e-01 9.545371902761e-01 9.555745479900e-01 9.565553159796e-01 9.574791671898e-01 9.583468751561e-01 9.591579637024e-01 9.599127797175e-01 9.606118257980e-01 9.612541766521e-01 9.618408933810e-01 9.623721422495e-01 9.628470203632e-01 9.632676859228e-01 9.636325792722e-01 9.639427233023e-01 9.641983935320e-01 9.643986728911e-01 9.645467388694e-01 9.646393797298e-01 9.646793005167e-01 9.646662491785e-01 9.646002381264e-01 9.644830410434e-01 9.643123082671e-01 9.640919365670e-01 9.638197881899e-01 9.634971510518e-01 9.631258780933e-01 9.627033465998e-01 9.622346206435e-01 9.617153012467e-01 9.611500169661e-01 9.605374680822e-01 9.598783550714e-01 9.591754893387e-01 9.584258613064e-01 9.576334106274e-01 9.567978733968e-01 9.559194588930e-01 9.550006133946e-01 9.540394107069e-01 9.530408364183e-01 9.520015141632e-01 9.509262939625e-01 9.498136168388e-01 9.486645155869e-01 9.474827433355e-01 9.462655714711e-01 9.450185474587e-01 9.437375473757e-01 9.424287869574e-01 9.410912059110e-01 9.397241379722e-01 9.383343399387e-01 9.369162051130e-01 9.354787310920e-01 9.340175266919e-01 9.325352768287e-01 9.310365583765e-01 9.295169665389e-01 9.279861636668e-01 9.264365503507e-01 9.248776801448e-01 9.233077417883e-01 9.217260783622e-01 9.201420431510e-01 9.185463001267e-01 9.169526049219e-01 9.153535727140e-01 9.137558602735e-01 9.121615246853e-01 9.105677165716e-01 9.089849783368e-01 9.074045442749e-01 9.058394271184e-01 9.042837749358e-01 9.027417503285e-01 9.012201173571e-01 8.997109346333e-01 8.982295675223e-01 8.967656308513e-01 8.953306789274e-01 8.939224118655e-01 8.925419085206e-01 8.911991191030e-01 8.898833409626e-01 8.886124528124e-01 8.873739227483e-01 8.861816531053e-01 8.850328198778e-01 8.839266720367e-01 8.828754729616e-01 8.818671637413e-01 8.809212637180e-01 8.800241170894e-01 8.791880050741e-01 8.784143209925e-01 8.776975085922e-01 8.770547571182e-01 8.764695604990e-01 8.759623434007e-01 8.755216955283e-01 8.751563694881e-01 8.748701108872e-01 8.746547530345e-01 8.745292871637e-01 8.744763699707e-01 8.745152167970e-01 8.746361879485e-01 8.748444225126e-01 8.751475328942e-01 8.755338033200e-01 8.760229723361e-01 8.765965847817e-01 8.772733759485e-01 8.780453035126e-01 8.789131703814e-01 8.798877101873e-01 8.809530472051e-01 8.821309550292e-01 8.834032959851e-01 8.847836415826e-01 8.862697295089e-01 8.878547122163e-01 8.895548316393e-01 8.913510037288e-01 8.932619910883e-01 8.952742936677e-01 8.973943604903e-01 8.996241784307e-01 9.019534157314e-01 9.043976754884e-01 9.069397020705e-01 9.095928519766e-01 9.123487868807e-01 9.152064821322e-01 9.181744457202e-01 9.212362248368e-01 9.244081422435e-01 9.276740347055e-01 9.310410265733e-01 9.345094149353e-01 9.380670711892e-01 9.417278846944e-01 9.454745155952e-01 9.493190066297e-01 9.532505563489e-01 9.572678166083e-01 9.613777772177e-01 9.655629339408e-01 9.698393134788e-01 9.741884780307e-01 9.786185026928e-01 9.831245908030e-01 9.876978792813e-01 9.923498238506e-01 9.970607104340e-01 1.001843977576e+00 1.006685486985e+00 1.011586484040e+00 1.016549650236e+00 1.021558064280e+00 1.026628390278e+00 1.031738698716e+00 1.036899246623e+00 1.042102679647e+00 1.047341048977e+00 1.052623866590e+00 1.057931175949e+00 1.063277392149e+00 1.068646112306e+00 1.074039269672e+00 1.079457188440e+00 1.084886663015e+00 1.090339414566e+00 1.095795800598e+00 1.101265461145e+00 1.106740623145e+00 1.112213958949e+00 1.117692911792e+00 1.123159979241e+00 1.128626202306e+00 1.134078687556e+00 1.139516264599e+00 1.144940896284e+00 1.150339880181e+00 1.155721691447e+00 1.161071873368e+00 1.166394273373e+00 1.171685467714e+00 1.176937580091e+00 1.182155766921e+00 1.187326809069e+00 1.192457327089e+00 1.197538131762e+00 1.202566139104e+00 1.207544186249e+00 1.212460337636e+00 1.217320760270e+00 1.222116095509e+00 1.226845928025e+00 1.231508959956e+00 1.236097309700e+00 1.240615504352e+00 1.245054523639e+00 1.249414145576e+00 1.253693515630e+00 1.257885134020e+00 1.261993069814e+00 1.266007911436e+00 1.269931427822e+00 1.273761269709e+00 1.277490063506e+00 1.281123508099e+00 1.284650775193e+00 1.288076298336e+00 1.291394201530e+00 1.294602289359e+00 1.297702662043e+00 1.300685884015e+00 1.303557719800e+00 1.306310920230e+00 1.308944304217e+00 1.311459926155e+00 1.313848460934e+00 1.316116961509e+00 1.318256429545e+00 1.320268506013e+00 1.322153522199e+00 1.323903468117e+00 1.325526525385e+00 1.327011698438e+00 1.328365014375e+00 1.329581783182e+00 1.330659534201e+00 1.331604561198e+00 1.332403073634e+00 1.333067758308e+00 1.333588350805e+00 1.333966750327e+00 1.334206327912e+00 1.334297093742e+00 1.334251150015e+00 1.334055752088e+00 1.333718131523e+00 1.333237514635e+00 1.332608506867e+00 1.331839745892e+00 1.330921163973e+00 1.329860864931e+00 1.328655953748e+00 1.327304889453e+00 1.325813008496e+00 1.324173581648e+00 1.322393617950e+00 1.320470429173e+00 1.318404936663e+00 1.316200172958e+00 1.313852141595e+00 1.311367839989e+00 1.308744244339e+00 1.305984544407e+00 1.303089509380e+00 1.300058975236e+00 1.296896606024e+00 1.293603107267e+00 1.290178980989e+00 1.286627839473e+00 1.282950301257e+00 1.279147503539e+00 1.275224715326e+00 1.271179150681e+00 1.267018650998e+00 1.262740142132e+00 1.258349135310e+00 1.253850058624e+00 1.249238303892e+00 1.244526223120e+00 1.239707475374e+00 1.234790919506e+00 1.229778523801e+00 1.224667807873e+00 1.219473096789e+00 1.214183494656e+00 1.208815028596e+00 1.203364612924e+00 1.197832947278e+00 1.192235359630e+00 1.186557995654e+00 1.180822398779e+00 1.175019589575e+00 1.169156666736e+00 1.163245072383e+00 1.157272087052e+00 1.151263433928e+00 1.145201490941e+00 1.139105365584e+00 1.132975636066e+00 1.126807837340e+00 1.120625691991e+00 1.114408817580e+00 1.108183186372e+00 1.101940693151e+00 1.095686323808e+00 1.089435720529e+00 1.083173006016e+00 1.076926104876e+00 1.070680127189e+00 1.064448453629e+00 1.058239144269e+00 1.052042633026e+00 1.045882675501e+00 1.039744154375e+00 1.033646763571e+00 1.027588594836e+00 1.021568981601e+00 1.015606365284e+00 1.009687227104e+00 1.003832309119e+00 9.980339327850e-01 9.923011450349e-01 9.866415034778e-01 9.810485476081e-01 9.755390358110e-01 9.701059333053e-01 9.647598569226e-01 9.595026819882e-01 9.543361133656e-01 9.492681052060e-01 9.442973698152e-01 9.394316119750e-01 9.346701543309e-01 9.300196345779e-01 9.254807029663e-01 9.210570652563e-01 9.167521933740e-01 9.125673751557e-01 9.085078335610e-01 9.045715331440e-01 9.007668823606e-01 8.970902249150e-01 8.935469992699e-01 8.901382244013e-01 8.868645073875e-01 8.837317866362e-01 8.807334999200e-01 8.778808084431e-01 8.751651613992e-01 8.725938893655e-01 8.701664590103e-01 8.678791216525e-01 8.657410499134e-01 8.637411971235e-01 8.618906403480e-01 8.601809267517e-01 8.586151364835e-01 8.571952316898e-01 8.559119506040e-01 8.547768267513e-01 8.537759228403e-01 8.529175332996e-01 8.521959107515e-01 8.516064234143e-01 8.511565386814e-01 8.508293948165e-01 8.506401433879e-01 8.505705704582e-01 8.506266880547e-01 8.508054592215e-01 8.510947805496e-01 8.515064830204e-01 8.520200073771e-01 8.526452704621e-01 8.533709215772e-01 8.541891216561e-01 8.551094412076e-01 8.561074594556e-01 8.571960451814e-01 8.583588519688e-01 8.595933322954e-01 8.608974047985e-01 8.622569822593e-01 8.636767048882e-01 8.651400132065e-01 8.666472818732e-01 8.681894222422e-01 8.697595516204e-01 8.713516670864e-01 8.729571423613e-01 8.745713501393e-01 8.761837173340e-01 8.777924764557e-01 8.793815452240e-01 8.809525415656e-01 8.824930062841e-01 8.839941959447e-01 8.854572546735e-01 8.868605112470e-01 8.882139948652e-01 8.894961360478e-01 8.907063456924e-01 8.918430349850e-01 8.928839126252e-01 8.938447890873e-01 8.946978657844e-01 8.954513587941e-01 8.960984909894e-01 8.966234460083e-01 8.970405206739e-01 8.973259689454e-01 8.974907944101e-01 8.975255066028e-01 8.974240427772e-01 8.971961799506e-01 8.968262902353e-01 8.963252625833e-01 8.956857188629e-01 8.949120656726e-01 8.940045981709e-01 8.929652785969e-01 8.917988578997e-01 8.905059263523e-01 8.890966158549e-01 8.875702579763e-01 8.859405328174e-01 8.842074951430e-01 8.823859138604e-01 8.804832967454e-01 8.785049653853e-01 8.764747879079e-01 8.743883830398e-01 8.722747528305e-01 8.701385404174e-01 8.679935333928e-01 8.658678921618e-01 8.637574216781e-01 8.617024049182e-01 8.597018672364e-01 8.577821781559e-01 8.559659303685e-01 8.542571695518e-01 8.526958745920e-01 8.512796637105e-01 8.500420652737e-01 8.489975568310e-01 8.481576033198e-01 8.475527195576e-01 8.471837718533e-01 8.470795942585e-01 8.472453535988e-01 8.476985324741e-01 8.484500508307e-01 8.495077696958e-01 8.508842540987e-01 8.525770341858e-01 8.546034826096e-01 8.569504881641e-01 8.596313339098e-01 8.626377445424e-01 8.659622602739e-01 8.696122165384e-01 8.735596554499e-01 8.778142331766e-01 8.823492158301e-01 8.871548594998e-01 8.922245144585e-01 8.975237148261e-01 9.030533126558e-01 9.087774296647e-01 9.146856342598e-01 9.207549876034e-01 9.269573573313e-01 9.332799243212e-01 9.396904205613e-01 9.461745291352e-01 9.527009062493e-01 9.592533601989e-01 9.658063204022e-01 9.723365355268e-01 9.788304960394e-01 9.852535649485e-01 9.916015915007e-01 9.978439899032e-01 1.003967917492e+00 1.009958903779e+00 1.015792428256e+00 1.021466637711e+00 1.026954480631e+00 1.032254761586e+00 1.037350090444e+00 1.042230955353e+00 1.046893337174e+00 1.051320029255e+00 1.055515933420e+00 1.059462028485e+00 1.063164331438e+00 1.066612867238e+00 1.069802066089e+00 1.072737015686e+00 1.075400803857e+00 1.077805991554e+00 1.079938920194e+00 1.081801859152e+00 1.083395109598e+00 1.084707994603e+00 1.085748496536e+00 1.086503009367e+00 1.086977861639e+00 1.087162888039e+00 1.087055108584e+00 1.086655069589e+00 1.085948305051e+00 1.084943167695e+00 1.083619514858e+00 1.081980596715e+00 1.080019659393e+00 1.077725981786e+00 1.075102510606e+00 1.072131615964e+00 1.068819634925e+00 1.065154999240e+00 1.061136599367e+00 1.056764422463e+00 1.052029725539e+00 1.046944265601e+00 1.041496928678e+00 1.035703998420e+00 1.029565228981e+00 1.023088715004e+00 1.016293020771e+00 1.009181798290e+00 1.001782907072e+00 9.941067551769e-01 9.861826213239e-01 9.780339709561e-01 9.696868313186e-01 9.611791747256e-01 9.525338250415e-01 9.437984634201e-01 9.350011345941e-01 9.261850409016e-01 9.173910281859e-01 9.086532821758e-01 9.000219523029e-01 8.915232434575e-01 8.832051927116e-01 8.750970447133e-01 8.672314107700e-01 8.596417850507e-01 8.523445131746e-01 8.453702345395e-01 8.387239206244e-01 8.324242700635e-01 8.264715947877e-01 8.208668215392e-01 8.156100182262e-01 8.106832760491e-01 8.060846596586e-01 8.017900173751e-01 7.977876006332e-01 7.940561317612e-01 7.905745500254e-01 7.873326227378e-01 7.843029731125e-01 7.814835953570e-01 7.788548350991e-01 7.764174552176e-01 7.741703153664e-01 7.721116675284e-01 7.702614355296e-01 7.686211553534e-01 7.672222024603e-01 7.660791343084e-01 7.652182604792e-01 7.646708874935e-01 7.644556891526e-01 7.646092359256e-01 7.651421766004e-01 7.660813018146e-01 7.674329805552e-01 7.691994501286e-01 7.713837029539e-01 7.739580625413e-01 7.769110500791e-01 7.801960326845e-01 7.837763944852e-01 7.875980152502e-01 7.915934157988e-01 7.957084469035e-01 7.998584037810e-01 8.039843142436e-01 8.080066187657e-01 8.118594380670e-01 8.154835051068e-01 8.188155273706e-01 8.218212704487e-01 8.244549102969e-01 8.267053859214e-01 8.285619877166e-01 8.300309604506e-01 8.311427098162e-01 8.319247107843e-01 8.324406592464e-01 8.327449956566e-01 8.329185338968e-01 8.330435087483e-01 8.332029830892e-01 8.334975820809e-01 8.340011203523e-01 8.348119600973e-01 8.359954162594e-01 8.376194247048e-01 8.397378880143e-01 8.423781130300e-01 8.455730768890e-01 8.493130411931e-01 8.535980612151e-01 8.584001976882e-01 8.636828730583e-01 8.694119056312e-01 8.755295309487e-01 8.820014142623e-01 8.887678466013e-01 8.957929446655e-01 9.030386854545e-01 9.104650136895e-01 9.180579009033e-01 9.257800073724e-01 9.336253353414e-01 9.415668639703e-01 9.495838603397e-01 9.576574236505e-01 9.657415885060e-01 9.738039816401e-01 9.817776002349e-01 9.895998729149e-01 9.971875057101e-01 1.004443739387e+00 1.011277024015e+00 1.017568675504e+00 1.023223655582e+00 1.028134423934e+00 1.032208475521e+00 1.035373489995e+00 1.037562706719e+00 1.038752786010e+00 1.038925933238e+00 1.038107639195e+00 1.036341949883e+00 1.033700140797e+00 1.030282572906e+00 1.026191603344e+00 1.021560284440e+00 1.016506599334e+00 1.011158247022e+00 1.005628674595e+00 1.000008816944e+00 9.943853045777e-01 9.888003821141e-01 9.832980161373e-01 9.778883808101e-01 9.725722918473e-01 9.673563189536e-01 9.622325728534e-01 9.572226004006e-01 9.523491273655e-01 9.476717917191e-01 9.432671226347e-01 9.392315367274e-01 9.356927940113e-01 9.327691627767e-01 9.306007685974e-01 9.292958802834e-01 9.289562561659e-01 9.296507839739e-01 9.314062553022e-01 9.342328804973e-01 9.380846454094e-01 9.429207674076e-01 9.486695439658e-01 9.552607743781e-01 9.626469284501e-01 9.707715045242e-01 9.796267738683e-01 9.891981143368e-01 9.994969708085e-01 1.010535684627e+00 1.018438620758e+00 1.025109696671e+00 1.032127087404e+00 1.041089273923e+00 1.052777582843e+00 1.066703284964e+00 1.081359510084e+00 1.094989874958e+00 1.106430318163e+00 1.115622530921e+00 1.123597859045e+00 1.131896087182e+00 1.141718112580e+00 1.153269931456e+00 1.165629540064e+00 1.177171413490e+00 1.186369959141e+00 1.192540971452e+00 1.196127869976e+00 1.198457646923e+00 1.201081899179e+00 1.204973073948e+00 1.210004094509e+00 1.215031232535e+00 1.218468499387e+00 1.219077204193e+00 1.216580885259e+00 1.211820095956e+00 1.206322953867e+00 1.201561534491e+00 1.198205304451e+00 1.195753870600e+00 1.192758587042e+00 1.187549924583e+00 1.179011418991e+00 1.167087528537e+00 1.152789729102e+00 1.137701060073e+00 1.123166188525e+00 1.109646003755e+00 1.096522367382e+00 1.082466883729e+00 1.066204748654e+00 1.047270702422e+00 1.026340774603e+00 1.004991572060e+00 9.850031408975e-01 9.674690422367e-01 9.522015461303e-01 9.378394105302e-01 9.225851544515e-01 9.052080519135e-01 8.858523386158e-01 8.662622735613e-01 8.492276689678e-01 8.374560103945e-01 8.323241190620e-01 8.331252337625e-01 8.372858946390e-01 8.414189956303e-01 8.425717104767e-01 8.391978405593e-01 8.318555064815e-01 8.246310840590e-01 7.793235473973e-01 7.542117097674e-01 7.331786766540e-01 7.428527713516e-01 7.908493885286e-01 8.585446746774e-01 9.163599621512e-01 9.412348979201e-01 9.252480770995e-01 8.786517159233e-01 8.288361800263e-01 8.100581318390e-01 8.395315545599e-01 9.012156747905e-01 9.608641642002e-01 9.904925027358e-01 9.804833750913e-01 9.420679284599e-01 9.034835432980e-01 8.955296700887e-01 9.279998141934e-01 9.802292525167e-01 1.018678247508e+00 1.018802844738e+00 9.757611836877e-01 9.070911838313e-01 8.484703898840e-01 8.354288480143e-01 8.735025560680e-01 9.325021687018e-01 9.744446183428e-01 9.770451152531e-01 9.406606898297e-01 8.863477807707e-01 8.460922675202e-01 8.421612868666e-01 8.680945152839e-01 8.958055442103e-01 8.997181058246e-01 8.730165882775e-01 8.316040644616e-01 8.069926235783e-01 8.242172511948e-01 8.773995711695e-01 9.343546622963e-01 9.621519113346e-01 9.444959066137e-01 8.875512233478e-01 8.195381982556e-01 7.808380662869e-01 7.963304972719e-01 8.511271092260e-01 9.066466306094e-01 9.321516232379e-01 9.189623288121e-01 8.812570455684e-01 8.487456461494e-01 8.480414020815e-01 8.802712629941e-01 9.203564168346e-01 9.391751182403e-01 9.230425176638e-01 8.813759532495e-01 8.446840348373e-01 8.477857713801e-01 8.998285656615e-01 9.742210495395e-01 1.032509309767e+00 1.048721371357e+00 1.018850453020e+00 9.618340313380e-01 9.132096363679e-01 9.057003017877e-01 9.429020922830e-01 9.971700915373e-01 1.035551095676e+00 1.041219690462e+00 1.019305344218e+00 9.915739184760e-01 9.813801226543e-01 9.945916671390e-01 1.013914285119e+00 1.013743458733e+00 9.794605254010e-01 9.187245664273e-01 8.624796996349e-01 8.492346293452e-01 8.909437390755e-01 9.576760415252e-01 1.004606625311e+00 1.001246820387e+00 9.429294239580e-01 8.534851090044e-01 7.811555331035e-01 7.731246771131e-01 8.296391011290e-01 9.040765578297e-01 9.499502861425e-01 9.468394574840e-01 9.027587068487e-01 8.476591067745e-01 8.167598997934e-01 8.234605288776e-01 8.501188737339e-01 8.932536828876e-01
 1.538074654585e+00 1.537321135160e+00 1.536995841737e+00 1.537216443940e+00 1.537660135881e+00 1.537832837214e+00 1.537455089952e+00 1.536656884503e+00 1.535875613668e+00 1.535539606392e+00 1.535737428746e+00 1.536130841912e+00 1.536206379057e+00 1.535695959411e+00 1.534791844452e+00 1.533988046592e+00 1.533681179904e+00 1.533872031847e+00 1.534168238380e+00 1.534085602898e+00 1.533427852733e+00 1.532445075423e+00 1.531631894203e+00 1.531330851949e+00 1.531467924797e+00 1.531631120115e+00 1.531392732116e+00 1.530617624613e+00 1.529567145291e+00 1.528711246977e+00 1.528379514979e+00 1.528486194168e+00 1.528582598505e+00 1.528213907555e+00 1.527287642915e+00 1.526147116890e+00 1.525301447664e+00 1.525020151464e+00 1.525120623762e+00 1.525105862969e+00 1.524564319911e+00 1.523499633545e+00 1.522320774820e+00 1.521504352299e+00 1.521228150089e+00 1.521249052239e+00 1.521100454668e+00 1.520437314266e+00 1.519289192736e+00 1.518047519613e+00 1.517175598387e+00 1.516852163150e+00 1.516828099038e+00 1.516612114055e+00 1.515840567860e+00 1.514565643389e+00 1.513227338195e+00 1.512324094208e+00 1.512010627846e+00 1.511958015065e+00 1.511617701572e+00 1.510662534092e+00 1.509250537754e+00 1.507883326872e+00 1.507011295884e+00 1.506676723916e+00 1.506489503559e+00 1.505944901383e+00 1.504824576561e+00 1.503351387395e+00 1.501994105928e+00 1.501103599520e+00 1.500661191457e+00 1.500307218104e+00 1.499617056130e+00 1.498413619228e+00 1.496894838155e+00 1.495479331663e+00 1.494500263552e+00 1.493959353823e+00 1.493524812912e+00 1.492765217642e+00 1.491466943967e+00 1.489813940137e+00 1.488270176748e+00 1.487229819060e+00 1.486699603151e+00 1.486265323428e+00 1.485404053075e+00 1.483897952649e+00 1.482039504591e+00 1.480421997431e+00 1.479454793322e+00 1.479014365752e+00 1.478518738651e+00 1.477407900545e+00 1.475608681339e+00 1.473609857118e+00 1.472064628933e+00 1.471243984184e+00 1.470801510510e+00 1.470064489865e+00 1.468598373312e+00 1.466563016303e+00 1.464572025465e+00 1.463179229943e+00 1.462418904114e+00 1.461790500893e+00 1.460687796197e+00 1.458903408558e+00 1.456778338826e+00 1.454896324544e+00 1.453602637565e+00 1.452733901911e+00 1.451783485250e+00 1.450329708187e+00 1.448366234171e+00 1.446275609025e+00 1.444494348404e+00 1.443168172769e+00 1.442066817072e+00 1.440796415199e+00 1.439119463067e+00 1.437117537531e+00 1.435096437089e+00 1.433338017347e+00 1.431887431444e+00 1.430552588460e+00 1.429065846785e+00 1.427289728353e+00 1.425299929931e+00 1.423312310881e+00 1.421512972653e+00 1.419928771651e+00 1.418414510143e+00 1.416778105678e+00 1.414924732453e+00 1.412915607838e+00 1.410913943421e+00 1.409052512374e+00 1.407333097126e+00 1.405637999952e+00 1.403830795891e+00 1.401868004417e+00 1.399812515722e+00 1.397774200095e+00 1.395818838359e+00 1.393925292598e+00 1.392021815608e+00 1.390048361961e+00 1.387998632103e+00 1.385901600461e+00 1.383797687694e+00 1.381714901860e+00 1.379655919644e+00 1.377606193988e+00 1.375536073946e+00 1.373422073680e+00 1.371256675424e+00 1.369059214781e+00 1.366872309800e+00 1.364712260710e+00 1.362561487247e+00 1.360385016701e+00 1.358156327419e+00 1.355883794810e+00 1.353598253029e+00 1.351320593111e+00 1.349043662496e+00 1.346745352601e+00 1.344417116437e+00 1.342062512422e+00 1.339689361048e+00 1.337303019637e+00 1.334900429527e+00 1.332477979586e+00 1.330040008701e+00 1.327594215860e+00 1.325137529643e+00 1.322658919893e+00 1.320156696100e+00 1.317634107542e+00 1.315096631016e+00 1.312549404928e+00 1.309991964820e+00 1.307417096070e+00 1.304822426927e+00 1.302208114542e+00 1.299572087839e+00 1.296915757451e+00 1.294246517538e+00 1.291566912884e+00 1.288873353280e+00 1.286160656100e+00 1.283427146005e+00 1.280673918505e+00 1.277906269750e+00 1.275126572809e+00 1.272330179316e+00 1.269512555586e+00 1.266676921276e+00 1.263826409436e+00 1.260959881502e+00 1.258075202321e+00 1.255170238145e+00 1.252244489272e+00 1.249303578095e+00 1.246347836816e+00 1.243373609742e+00 1.240379927672e+00 1.237368264073e+00 1.234341590231e+00 1.231298189573e+00 1.228237236607e+00 1.225157886821e+00 1.222059166996e+00 1.218945655662e+00 1.215817609119e+00 1.212669748140e+00 1.209501607113e+00 1.206315135416e+00 1.203111632961e+00 1.199893126147e+00 1.196657797163e+00 1.193401208987e+00 1.190123054137e+00 1.186827009222e+00 1.183516083828e+00 1.180188829909e+00 1.176843940024e+00 1.173478405059e+00 1.170091308741e+00 1.166687979450e+00 1.163270281707e+00 1.159835266721e+00 1.156382009032e+00 1.152910321465e+00 1.149419182825e+00 1.145910886329e+00 1.142386698617e+00 1.138844083205e+00 1.135281968131e+00 1.131703441673e+00 1.128106509727e+00 1.124489193674e+00 1.120855730751e+00 1.117204639284e+00 1.113534437553e+00 1.109847444196e+00 1.106141706423e+00 1.102416212866e+00 1.098674604673e+00 1.094917086985e+00 1.091139685628e+00 1.087344591150e+00 1.083530866026e+00 1.079697889590e+00 1.075848497384e+00 1.071982612192e+00 1.068097735754e+00 1.064193851305e+00 1.060272369813e+00 1.056331885069e+00 1.052373375599e+00 1.048399411047e+00 1.044406427183e+00 1.040393470175e+00 1.036363875827e+00 1.032316007916e+00 1.028249344213e+00 1.024166047830e+00 1.020064728036e+00 1.015943924941e+00 1.011806422263e+00 1.007650644590e+00 1.003477268983e+00 9.992864251641e-01 9.950775657987e-01 9.908501969614e-01 9.866059420390e-01 9.823448328559e-01 9.780646742371e-01 9.737667879885e-01 9.694523277775e-01 9.651190365074e-01 9.607688439394e-01 9.564012075538e-01 9.520154025147e-01 9.476134795040e-01 9.431929449286e-01 9.387552799210e-01 9.343001012338e-01 9.298290829486e-01 9.253395102217e-01 9.208327297219e-01 9.163088350707e-01 9.117672847335e-01 9.072085191373e-01 9.026338462958e-01 8.980412147996e-01 8.934315963580e-01 8.888055990574e-01 8.841624476389e-01 8.795019062783e-01 8.748258811786e-01 8.701325404585e-01 8.654224151492e-01 8.606969421452e-01 8.559533382925e-01 8.511937154229e-01 8.464185396454e-01 8.416264937555e-01 8.368185714782e-01 8.319946278604e-01 8.271544674013e-01 8.222979225270e-01 8.174267632443e-01 8.125390821416e-01 8.076361501118e-01 8.027179257742e-01 7.977835900060e-01 7.928344352117e-01 7.878692461150e-01 7.828891680869e-01 7.778939542898e-01 7.728845490397e-01 7.678598642075e-01 7.628198159109e-01 7.577657041756e-01 7.526977316018e-01 7.476143773369e-01 7.425171126518e-01 7.374060005763e-01 7.322804578959e-01 7.271417587864e-01 7.219888305197e-01 7.168224963706e-01 7.116431900778e-01 7.064502511262e-01 7.012450327706e-01 6.960261518170e-01 6.907950024919e-01 6.855510827873e-01 6.802945600025e-01 6.750267906547e-01 6.697469965151e-01 6.644549905992e-01 6.591518227537e-01 6.538369258231e-01 6.485114785157e-01 6.431749500022e-01 6.378273739227e-01 6.324700872960e-01 6.271026337803e-01 6.217254589652e-01 6.163387108469e-01 6.109427406842e-01 6.055368265606e-01 6.001230415515e-01 5.947009774210e-01 5.892702922455e-01 5.838325109483e-01 5.783869463920e-01 5.729346289385e-01 5.674756217521e-01 5.620098175669e-01 5.565375794943e-01 5.510601843215e-01 5.455781740877e-01 5.400920356815e-01 5.346015319926e-01 5.291067453352e-01 5.236077696035e-01 5.181055935992e-01 5.126012110469e-01 5.070970050376e-01 5.015916211895e-01 4.960847207154e-01 4.905773911584e-01 4.850694260054e-01 4.795629216478e-01 4.740589392872e-01 4.685578646714e-01 4.630606071044e-01 4.575675447523e-01 4.520771272598e-01 4.465925795779e-01 4.411151570199e-01 4.356453532291e-01 4.301848839988e-01 4.247334115187e-01 4.192906484846e-01 4.138603073343e-01 4.084424487890e-01 4.030386463460e-01 3.976511274397e-01 3.922790141766e-01 3.869251204447e-01 3.815894854191e-01 3.762741468335e-01 3.709818511100e-01 3.657139685015e-01 3.604729858725e-01 3.552585689697e-01 3.500731067332e-01 3.449182536743e-01 3.397979026174e-01 3.347134352891e-01 3.296691425296e-01 3.246656092829e-01 3.197048443294e-01 3.147894703294e-01 3.099240605702e-01 3.051104355720e-01 3.003532939115e-01 2.956552424138e-01 2.910193690254e-01 2.864498634735e-01 2.819500189121e-01 2.775239111928e-01 2.731770381653e-01 2.689128875524e-01 2.647366851803e-01 2.606533380879e-01 2.566670794177e-01 2.527838134614e-01 2.490088976950e-01 2.453479515641e-01 2.418069654163e-01 2.383917768125e-01 2.351076817722e-01 2.319622091042e-01 2.289607908563e-01 2.261096814540e-01 2.234158392945e-01 2.208844071003e-01 2.185222848047e-01 2.163359130659e-01 2.143305106331e-01 2.125108287846e-01 2.108836212177e-01 2.094527278869e-01 2.082230308544e-01 2.071979212782e-01 2.063815836502e-01 2.057763295911e-01 2.053837173158e-01 2.052060349880e-01 2.052432708824e-01 2.054968071629e-01 2.059642168135e-01 2.066453183880e-01 2.075375395401e-01 2.086383215104e-01 2.099442142038e-01 2.114518348535e-01 2.131567980293e-01 2.150535862082e-01 2.171375131804e-01 2.194023609254e-01 2.218433906590e-01 2.244542131207e-01 2.272292223256e-01 2.301610184525e-01 2.332439513573e-01 2.364711893875e-01 2.398374018485e-01 2.433369760092e-01 2.469627197480e-01 2.507088144504e-01 2.545698001504e-01 2.585391739057e-01 2.626128215795e-01 2.667844311037e-01 2.710497159023e-01 2.754025542751e-01 2.798401750194e-01 2.843560960278e-01 2.889464188901e-01 2.936074906666e-01 2.983348967108e-01 3.031260005467e-01 3.079754717623e-01 3.128801707695e-01 3.178379676762e-01 3.228450019480e-01 3.278979314615e-01 3.329940211307e-01 3.381299745308e-01 3.433050544755e-01 3.485144450792e-01 3.537569128850e-01 3.590305350193e-01 3.643323226335e-01 3.696594982324e-01 3.750126045770e-01 3.803870937127e-01 3.857828334262e-01 3.911974971102e-01 3.966276768510e-01 4.020754374389e-01 4.075362262619e-01 4.130090428038e-01 4.184939180338e-01 4.239871897193e-01 4.294894728221e-01 4.349982381104e-01 4.405127099156e-01 4.460327294535e-01 4.515547944308e-01 4.570798547014e-01 4.626059768976e-01 4.681315780633e-01 4.736570344936e-01 4.791797897718e-01 4.846995859471e-01 4.902159497581e-01 4.957261453180e-01 5.012320091285e-01 5.067307362515e-01 5.122212935111e-01 5.177044879484e-01 5.231781267360e-01 5.286407064359e-01 5.340946194684e-01 5.395353685704e-01 5.449646580436e-01 5.503805456444e-01 5.557817344522e-01 5.611703633027e-01 5.665421207406e-01 5.718988839842e-01 5.772392129761e-01 5.825610616509e-01 5.878664145695e-01 5.931519568720e-01 5.984190371165e-01 6.036670164401e-01 6.088928560897e-01 6.140990936842e-01 6.192835300483e-01 6.244449210993e-01 6.295847987541e-01 6.346999053734e-01 6.397913454392e-01 6.448583717711e-01 6.498998005238e-01 6.549162912651e-01 6.599054539634e-01 6.648683751261e-01 6.698043273043e-01 6.747110520304e-01 6.795905425207e-01 6.844401718114e-01 6.892605138337e-01 6.940515318614e-01 6.988107808893e-01 7.035394155278e-01 7.082365266119e-01 7.129011035810e-01 7.175340220553e-01 7.221323317035e-01 7.266980027039e-01 7.312297678188e-01 7.357260411839e-01 7.401877132919e-01 7.446134243299e-01 7.490038197724e-01 7.533571310526e-01 7.576732448633e-01 7.619527201336e-01 7.661934699238e-01 7.703959083520e-01 7.745597854701e-01 7.786837476795e-01 7.827683636656e-01 7.868128668242e-01 7.908164496003e-01 7.947793817344e-01 7.986999839531e-01 8.025792113324e-01 8.064162501715e-01 8.102106678139e-01 8.139610533054e-01 8.176680761870e-01 8.213320196816e-01 8.249505198196e-01 8.285242365158e-01 8.320532583672e-01 8.355362554662e-01 8.389732684805e-01 8.423640573219e-01 8.457080075089e-01 8.490047099258e-01 8.522535786069e-01 8.554550388755e-01 8.586087373704e-01 8.617127901116e-01 8.647693517772e-01 8.677757102363e-01 8.707329714108e-01 8.736395657502e-01 8.764965523020e-01 8.793030200159e-01 8.820582623484e-01 8.847624435829e-01 8.874159078799e-01 8.900173181278e-01 8.925666956955e-01 8.950634823322e-01 8.975084236884e-01 8.999005867309e-01 9.022394440029e-01 9.045249417395e-01 9.067574003447e-01 9.089358606373e-01 9.110603387868e-01 9.131305746975e-01 9.151469681846e-01 9.171086120838e-01 9.190156602013e-01 9.208674288857e-01 9.226646217244e-01 9.244071384810e-01 9.260934031443e-01 9.277253492715e-01 9.293007491142e-01 9.308214909798e-01 9.322864896793e-01 9.336948516864e-01 9.350485319505e-01 9.363447641142e-01 9.375861872752e-01 9.387715291655e-01 9.399004957485e-01 9.409744911847e-01 9.419912145850e-01 9.429529615550e-01 9.438586953588e-01 9.447081805488e-01 9.455027492271e-01 9.462400925399e-01 9.469236536625e-01 9.475508664839e-01 9.481230130840e-01 9.486393773560e-01 9.491013052907e-01 9.495091739797e-01 9.498610250476e-01 9.501595785547e-01 9.504035282186e-01 9.505932009050e-01 9.507305567903e-01 9.508133436309e-01 9.508443464710e-01 9.508222849331e-01 9.507483271463e-01 9.506219585391e-01 9.504437937900e-01 9.502158603559e-01 9.499365010709e-01 9.496072723977e-01 9.492285159680e-01 9.488002235627e-01 9.483247290275e-01 9.478003216850e-01 9.472290583499e-01 9.466108104203e-01 9.459470024159e-01 9.452376770727e-01 9.444834975868e-01 9.436865556780e-01 9.428450963560e-01 9.419618884158e-01 9.410373407193e-01 9.400717651104e-01 9.390682127957e-01 9.380234602523e-01 9.369424195857e-01 9.358237567844e-01 9.346697342662e-01 9.334807406129e-01 9.322568790254e-01 9.310029648812e-01 9.297151368646e-01 9.283987346196e-01 9.270528924623e-01 9.256777613855e-01 9.242791740726e-01 9.228519835308e-01 9.214042316807e-01 9.199311380140e-01 9.184388861910e-01 9.169271552549e-01 9.153955279076e-01 9.138502477885e-01 9.122871064498e-01 9.107131505342e-01 9.091271290290e-01 9.075298337525e-01 9.059269825108e-01 9.043138542754e-01 9.027005251598e-01 9.010803181065e-01 8.994613596644e-01 8.978435906926e-01 8.962267594315e-01 8.946183698914e-01 8.930113023766e-01 8.914192114301e-01 8.898341834537e-01 8.882638162834e-01 8.867095560186e-01 8.851692180470e-01 8.836541070706e-01 8.821546540813e-01 8.806843257447e-01 8.792376322486e-01 8.778190297889e-01 8.764347295326e-01 8.750779104111e-01 8.737632964350e-01 8.724808501726e-01 8.712422661027e-01 8.700457962239e-01 8.688917493574e-01 8.677901352214e-01 8.667312403170e-01 8.657324426283e-01 8.647811146848e-01 8.638913333922e-01 8.630601601533e-01 8.622866709259e-01 8.615835480879e-01 8.609389048481e-01 8.603707497730e-01 8.598663652629e-01 8.594385567968e-01 8.590871605774e-01 8.588075154998e-01 8.586159466451e-01 8.584957114720e-01 8.584681693894e-01 8.585198513860e-01 8.586603157240e-01 8.588932066027e-01 8.592091770656e-01 8.596277411156e-01 8.601305850638e-01 8.607369261279e-01 8.614364498116e-01 8.622341646185e-01 8.631364766293e-01 8.641318347692e-01 8.652398178204e-01 8.664406057643e-01 8.677525338947e-01 8.691678612561e-01 8.706855443969e-01 8.723166539952e-01 8.740448012614e-01 8.758902261743e-01 8.778352210984e-01 8.798922337036e-01 8.820578121964e-01 8.843259831679e-01 8.867110673175e-01 8.891934399065e-01 8.917911633944e-01 8.944909653191e-01 8.972969552085e-01 9.002127000011e-01 9.032256075841e-01 9.063505582556e-01 9.095704741633e-01 9.128974748978e-01 9.163232314603e-01 9.198449414581e-01 9.234720481819e-01 9.271861873452e-01 9.310032445435e-01 9.349074253175e-01 9.389047225662e-01 9.429941546217e-01 9.471639757116e-01 9.514269651918e-01 9.557658256323e-01 9.601917723267e-01 9.646939568988e-01 9.692698288210e-01 9.739264270210e-01 9.786459195530e-01 9.834435696794e-01 9.883009843090e-01 9.932252409445e-01 9.982120312481e-01 1.003251760287e+00 1.008355151818e+00 1.013502760642e+00 1.018707403639e+00 1.023955617826e+00 1.029246913320e+00 1.034584684636e+00 1.039952197508e+00 1.045363954565e+00 1.050801217867e+00 1.056270515034e+00 1.061767052550e+00 1.067281648818e+00 1.072823073709e+00 1.078373156087e+00 1.083943384343e+00 1.089521284576e+00 1.095104216410e+00 1.100696203634e+00 1.106282330538e+00 1.111873407132e+00 1.117452625274e+00 1.123026315612e+00 1.128589533146e+00 1.134133397983e+00 1.139665246173e+00 1.145169560046e+00 1.150654284634e+00 1.156109974213e+00 1.161533052783e+00 1.166926577424e+00 1.172278530455e+00 1.177595496897e+00 1.182866206824e+00 1.188091336997e+00 1.193270057690e+00 1.198393893805e+00 1.203466736619e+00 1.208478630088e+00 1.213432829798e+00 1.218322909961e+00 1.223145430219e+00 1.227901531308e+00 1.232582649427e+00 1.237192005403e+00 1.241723611042e+00 1.246173549280e+00 1.250543980955e+00 1.254826128618e+00 1.259023477480e+00 1.263129622316e+00 1.267142010159e+00 1.271062625956e+00 1.274882049954e+00 1.278605618675e+00 1.282224383198e+00 1.285739677223e+00 1.289150098700e+00 1.292447307841e+00 1.295638873821e+00 1.298713761232e+00 1.301675311840e+00 1.304520707729e+00 1.307244747455e+00 1.309852992421e+00 1.312333757448e+00 1.314694662208e+00 1.316929036953e+00 1.319033593196e+00 1.321013832563e+00 1.322858360792e+00 1.324576602174e+00 1.326158123568e+00 1.327605071052e+00 1.328919678403e+00 1.330093416761e+00 1.331133989051e+00 1.332031824639e+00 1.332792764067e+00 1.333413178560e+00 1.333889925073e+00 1.334229947072e+00 1.334421749639e+00 1.334474920829e+00 1.334383033585e+00 1.334145629110e+00 1.333768755374e+00 1.333241726283e+00 1.332575868243e+00 1.331761399038e+00 1.330804517868e+00 1.329704258657e+00 1.328457299242e+00 1.327071083531e+00 1.325537836008e+00 1.323864231423e+00 1.322048831963e+00 1.320090260519e+00 1.317993683528e+00 1.315754957883e+00 1.313378939855e+00 1.310865101559e+00 1.308214240090e+00 1.305429212914e+00 1.302508723066e+00 1.299456960907e+00 1.296274488252e+00 1.292962284363e+00 1.289523722848e+00 1.285958734290e+00 1.282269605913e+00 1.278460568993e+00 1.274529383031e+00 1.270483084651e+00 1.266320583264e+00 1.262044259265e+00 1.257660643170e+00 1.253165865347e+00 1.248568930165e+00 1.243868549793e+00 1.239068338243e+00 1.234175468508e+00 1.229183282713e+00 1.224107413972e+00 1.218940048495e+00 1.213690418967e+00 1.208362993256e+00 1.202952154121e+00 1.197477203268e+00 1.191923580164e+00 1.186309724283e+00 1.180633501042e+00 1.174893831452e+00 1.169108656841e+00 1.163262809881e+00 1.157379047274e+00 1.151449471819e+00 1.145479367347e+00 1.139483057878e+00 1.133446306459e+00 1.127394846665e+00 1.121313615630e+00 1.115219145068e+00 1.109114839393e+00 1.102994328439e+00 1.096881963117e+00 1.090759039573e+00 1.084649020431e+00 1.078547187939e+00 1.072454944086e+00 1.066390824047e+00 1.060338471564e+00 1.054324018802e+00 1.048334762909e+00 1.042382161448e+00 1.036475484393e+00 1.030605119865e+00 1.024792508077e+00 1.019026012402e+00 1.013320748051e+00 1.007677498908e+00 1.002095900141e+00 9.965899240285e-01 9.911512635847e-01 9.857948790754e-01 9.805160023693e-01 9.753220050939e-01 9.702192564735e-01 9.652029547024e-01 9.602855910666e-01 9.554632348831e-01 9.507432801650e-01 9.461267251798e-01 9.416171041675e-01 9.372173465017e-01 9.329296548927e-01 9.287571272709e-01 9.247000695213e-01 9.207646521870e-01 9.169476554143e-01 9.132559563620e-01 9.096867740987e-01 9.062451873546e-01 9.029318341231e-01 8.997442425895e-01 8.966912932814e-01 8.937652601659e-01 8.909729437165e-01 8.883127318492e-01 8.857834871619e-01 8.833909113380e-01 8.811269077590e-01 8.790010115312e-01 8.770027123963e-01 8.751397720763e-01 8.734082720209e-01 8.718051936981e-01 8.703373327869e-01 8.689916043819e-01 8.677802591728e-01 8.666903721715e-01 8.657266669163e-01 8.648884915973e-01 8.641656480157e-01 8.635690652283e-01 8.630827290247e-01 8.627152780613e-01 8.624580548200e-01 8.623078833606e-01 8.622695462331e-01 8.623258314455e-01 8.624914096344e-01 8.627469522791e-01 8.630973752921e-01 8.635401639825e-01 8.640612108598e-01 8.646728796347e-01 8.653542109362e-01 8.661130940497e-01 8.669396634481e-01 8.678257607229e-01 8.687781822293e-01 8.697763465400e-01 8.708289611986e-01 8.719217921092e-01 8.730527005817e-01 8.742176133337e-01 8.754054776573e-01 8.766179460595e-01 8.778413375984e-01 8.790752884310e-01 8.803100539939e-01 8.815421139428e-01 8.827628913106e-01 8.839661032703e-01 8.851483190021e-01 8.862969401183e-01 8.874151147314e-01 8.884837791826e-01 8.895086487581e-01 8.904772564690e-01 8.913801182447e-01 8.922234274194e-01 8.929831680594e-01 8.936728141784e-01 8.942723853188e-01 8.947807447099e-01 8.952008284497e-01 8.955104833337e-01 8.957266040076e-01 8.958253716095e-01 8.958148881783e-01 8.956912052755e-01 8.954422463193e-01 8.950811680982e-01 8.945895031361e-01 8.939788500365e-01 8.932427607162e-01 8.923787104111e-01 8.913958099131e-01 8.902858905814e-01 8.890581806330e-01 8.877100877863e-01 8.862497993264e-01 8.846771336809e-01 8.830015328971e-01 8.812266184584e-01 8.793584022313e-01 8.774097058947e-01 8.753809034727e-01 8.732922052818e-01 8.711429704752e-01 8.689527957306e-01 8.667329814784e-01 8.644888661545e-01 8.622501020144e-01 8.600115052492e-01 8.578076522636e-01 8.556432174973e-01 8.535347150032e-01 8.515121018099e-01 8.495722297958e-01 8.477567045153e-01 8.460656886415e-01 8.445249701421e-01 8.431568962329e-01 8.419673433100e-01 8.409924862062e-01 8.402305467868e-01 8.397120806298e-01 8.394479147323e-01 8.394506410961e-01 8.397420493538e-01 8.403229370802e-01 8.412165584915e-01 8.424212006569e-01 8.439537239762e-01 8.458139822051e-01 8.480077419325e-01 8.505398437109e-01 8.534008438332e-01 8.566042018883e-01 8.601268228032e-01 8.639785107688e-01 8.681432806152e-01 8.726071320350e-01 8.773732577013e-01 8.824058143877e-01 8.877105374972e-01 8.932563777504e-01 8.990291432476e-01 9.050166477323e-01 9.111838997548e-01 9.175267699927e-01 9.240081166252e-01 9.306163707740e-01 9.373247856541e-01 9.441093652296e-01 9.509526954568e-01 9.578252275633e-01 9.647137005009e-01 9.715850598074e-01 9.784291153138e-01 9.852192656173e-01 9.919354022061e-01 9.985664312496e-01 1.005080574612e+00 1.011477044198e+00 1.017727585139e+00 1.023822874904e+00 1.029752200897e+00 1.035493522623e+00 1.041048643931e+00 1.046393296112e+00 1.051530403246e+00 1.056443942907e+00 1.061128440189e+00 1.065582179120e+00 1.069789610969e+00 1.073759206850e+00 1.077472460788e+00 1.080937388312e+00 1.084145738501e+00 1.087091695778e+00 1.089781986337e+00 1.092200169157e+00 1.094357576163e+00 1.096242078383e+00 1.097853310349e+00 1.099192390765e+00 1.100246883931e+00 1.101023956020e+00 1.101508357090e+00 1.101705001931e+00 1.101602047029e+00 1.101195121792e+00 1.100483964884e+00 1.099451241196e+00 1.098104826440e+00 1.096423883357e+00 1.094410930996e+00 1.092057653487e+00 1.089354543636e+00 1.086304021496e+00 1.082889403843e+00 1.079118407445e+00 1.074980914967e+00 1.070479407620e+00 1.065613939008e+00 1.060381572018e+00 1.054796585113e+00 1.048852810601e+00 1.042570503342e+00 1.035955299586e+00 1.029020956639e+00 1.021790377555e+00 1.014275246985e+00 1.006507684540e+00 9.985044789795e-01 9.903027827650e-01 9.819286642720e-01 9.734149669080e-01 9.648045884341e-01 9.561238516065e-01 9.474232871360e-01 9.387332151673e-01 9.300993677381e-01 9.215603843083e-01 9.131501182012e-01 9.049156792914e-01 8.968788988014e-01 8.890835183262e-01 8.815498403494e-01 8.743047595630e-01 8.673709237305e-01 8.607551500624e-01 8.544779031833e-01 8.485323432111e-01 8.429279496682e-01 8.376527949202e-01 8.326976965632e-01 8.280542659227e-01 8.236967752469e-01 8.196161746431e-01 8.157823216966e-01 8.121828888305e-01 8.087922850112e-01 8.055921819309e-01 8.025728124747e-01 7.997110003859e-01 7.970105223652e-01 7.944567464039e-01 7.920582869264e-01 7.898203567361e-01 7.877503825451e-01 7.858734484521e-01 7.841987942851e-01 7.827619582745e-01 7.815803991658e-01 7.806842060420e-01 7.801023418945e-01 7.798507460832e-01 7.799619506671e-01 7.804369506430e-01 7.812959298305e-01 7.825303338085e-01 7.841332315503e-01 7.860903953124e-01 7.883630432625e-01 7.909245725157e-01 7.937160976799e-01 7.966914799543e-01 7.997855043471e-01 8.029284043255e-01 8.060599845461e-01 8.090994572167e-01 8.119911721488e-01 8.146633336114e-01 8.170645408223e-01 8.191500100667e-01 8.208756831090e-01 8.222317034772e-01 8.231942317523e-01 8.237830336973e-01 8.240115667035e-01 8.239193618057e-01 8.235633064735e-01 8.229999410905e-01 8.223193899482e-01 8.215976653863e-01 8.209376427045e-01 8.204338869083e-01 8.201797396736e-01 8.202797569413e-01 8.208033832538e-01 8.218405342443e-01 8.234400826274e-01 8.256514600321e-01 8.285006690765e-01 8.319887756120e-01 8.361173709314e-01 8.408482632720e-01 8.461525519917e-01 8.519749775640e-01 8.582583118121e-01 8.649493095467e-01 8.719772621530e-01 8.792986132932e-01 8.868485969302e-01 8.945914605080e-01 9.024881824075e-01 9.105039171592e-01 9.186244619118e-01 9.268167226718e-01 9.350744656634e-01 9.433669047309e-01 9.516722293836e-01 9.599590193741e-01 9.681746607300e-01 9.762727663264e-01 9.841724482347e-01 9.917986541588e-01 9.990543032490e-01 1.005834260698e+00 1.012040101439e+00 1.017551169891e+00 1.022278184704e+00 1.026120780602e+00 1.029004639363e+00 1.030877208775e+00 1.031699532107e+00 1.031478493454e+00 1.030227993500e+00 1.028008579089e+00 1.024896369053e+00 1.020995087056e+00 1.016429399535e+00 1.011322583331e+00 1.005821278703e+00 1.000047223850e+00 9.941273595880e-01 9.881625386273e-01 9.822283541278e-01 9.763907989995e-01 9.706688069873e-01 9.650843553593e-01 9.596277339692e-01 9.542883473434e-01 9.490624298852e-01 9.439441913499e-01 9.389616777447e-01 9.341517363176e-01 9.295909456367e-01 9.253756776939e-01 9.216216244226e-01 9.184699058783e-01 9.160504899263e-01 9.145044334064e-01 9.139341053601e-01 9.144308678109e-01 9.160425674144e-01 9.187785264339e-01 9.226246217284e-01 9.275178309014e-01 9.334047893801e-01 9.402007641407e-01 9.478379103371e-01 9.562643153800e-01 9.654294686335e-01 9.753275673505e-01 9.859422071877e-01 9.972825936106e-01 1.009347355959e+00 1.018030222972e+00 1.025463933768e+00 1.033214300828e+00 1.042864791639e+00 1.055176875852e+00 1.069647375432e+00 1.084769827936e+00 1.098793707204e+00 1.110563784308e+00 1.120026256752e+00 1.128214164089e+00 1.136660625389e+00 1.146563858905e+00 1.158137450644e+00 1.170476163494e+00 1.181972661872e+00 1.191122953750e+00 1.197256684528e+00 1.200815521035e+00 1.203120677768e+00 1.205714794497e+00 1.209563984780e+00 1.214547025488e+00 1.219539415577e+00 1.222979279558e+00 1.223647460650e+00 1.221281363579e+00 1.216712329206e+00 1.211445730495e+00 1.206919505963e+00 1.203771881661e+00 1.201479465422e+00 1.198594237136e+00 1.193464074500e+00 1.184999844383e+00 1.173174140876e+00 1.159027109205e+00 1.144158721618e+00 1.129925487499e+00 1.116800768819e+00 1.104176545057e+00 1.090728596105e+00 1.075176875487e+00 1.057028274134e+00 1.036892635023e+00 1.016256464059e+00 9.968013466494e-01 9.795487314072e-01 9.643079935863e-01 9.498070366043e-01 9.344085367236e-01 9.170720963641e-01 8.981003472679e-01 8.792888731514e-01 8.633045304792e-01 8.525355116947e-01 8.479045599585e-01 8.482595982130e-01 8.507686003229e-01 8.521048462837e-01 8.497663478269e-01 8.431166640455e-01 8.340501509314e-01 8.272738994726e-01 7.863620395875e-01 7.804799068665e-01 7.649461983543e-01 7.665966971538e-01 7.983891256941e-01 8.527121110060e-01 9.064578771916e-01 9.361123842775e-01 9.292089277105e-01 8.898618926697e-01 8.398690337726e-01 8.121837901497e-01 8.304198807131e-01 8.873779033444e-01 9.514770134924e-01 9.912984685755e-01 9.912436073358e-01 9.561529624372e-01 9.097384308569e-01 8.843540826702e-01 8.991799146794e-01 9.429405092578e-01 9.838832074415e-01 9.934518833314e-01 9.609292336860e-01 8.981946886973e-01 8.375334562310e-01 8.168574539809e-01 8.495892822327e-01 9.106799085461e-01 9.606732683340e-01 9.724295261522e-01 9.408146605919e-01 8.826364416139e-01 8.300706161795e-01 8.129723600627e-01 8.349435527189e-01 8.710190016245e-01 8.913685334150e-01 8.819131786315e-01 8.507065315820e-01 8.234732033256e-01 8.269402109874e-01 8.652301135403e-01 9.148179325430e-01 9.441301248312e-01 9.332977955568e-01 8.831103170925e-01 8.167156360293e-01 7.728719732533e-01 7.816115424882e-01 8.354418614887e-01 8.972865497228e-01 9.324847568009e-01 9.264824794483e-01 8.878475129430e-01 8.440090482033e-01 8.268695762649e-01 8.486105581169e-01 8.907287906828e-01 9.221280921242e-01 9.226487317924e-01 8.941503478259e-01 8.607507447865e-01 8.563241269165e-01 8.975588039689e-01 9.666952426625e-01 1.027346889154e+00 1.050045788821e+00 1.025448702963e+00 9.679336175616e-01 9.121750814205e-01 8.965494000051e-01 9.331809304134e-01 9.966815815922e-01 1.049004413387e+00 1.065708362139e+00 1.045127718592e+00 1.005990127106e+00 9.760343928346e-01 9.724993520209e-01 9.878149804534e-01 9.974527039354e-01 9.810760785655e-01 9.379927016861e-01 8.908297977614e-01 8.740196449856e-01 9.049816148570e-01 9.637953808128e-01 1.009966424651e+00 1.011138018844e+00 9.584047825935e-01 8.715495613975e-01 7.971889002555e-01 7.860760086352e-01 8.446533092752e-01 9.269283825535e-01 9.816482602449e-01 9.824246269368e-01 9.323211109051e-01 8.599628068796e-01 8.072050386160e-01 8.010540035743e-01 8.317321804456e-01 8.867572604247e-01
 1.533824411944e+00 1.532967765839e+00 1.532539652768e+00 1.532659198030e+00 1.533002454707e+00 1.533074009005e+00 1.532593193390e+00 1.531691055415e+00 1.530805471874e+00 1.530364840462e+00 1.530459265944e+00 1.530750677005e+00 1.530724137192e+00 1.530108936680e+00 1.529098630715e+00 1.528187553144e+00 1.527775295710e+00 1.527860675601e+00 1.528051942125e+00 1.527864572802e+00 1.527100465654e+00 1.526010098648e+00 1.525087166617e+00 1.524677970742e+00 1.524708380382e+00 1.524766546038e+00 1.524421338489e+00 1.523538387710e+00 1.522377231309e+00 1.521410775469e+00 1.520969959173e+00 1.520970214463e+00 1.520961186004e+00 1.520484402345e+00 1.519447222059e+00 1.518194532906e+00 1.517236366870e+00 1.516844657540e+00 1.516835935926e+00 1.516713377600e+00 1.516062595956e+00 1.514885872658e+00 1.513591372224e+00 1.512658671232e+00 1.512269082913e+00 1.512179854209e+00 1.511923332155e+00 1.511150112391e+00 1.509887856372e+00 1.508528232378e+00 1.507538348091e+00 1.507101612300e+00 1.506967377360e+00 1.506641765170e+00 1.505757448974e+00 1.504365931457e+00 1.502910224296e+00 1.501890828731e+00 1.501462292885e+00 1.501295512258e+00 1.500840890409e+00 1.499771323806e+00 1.498243243058e+00 1.496758954579e+00 1.495767732642e+00 1.495313614260e+00 1.495009075362e+00 1.494350455458e+00 1.493116347512e+00 1.491526203679e+00 1.490047145743e+00 1.489033913459e+00 1.488471691206e+00 1.488002972814e+00 1.487199263483e+00 1.485879814930e+00 1.484238417631e+00 1.482698138358e+00 1.481596957917e+00 1.480938876986e+00 1.480390128171e+00 1.479513618431e+00 1.478093604262e+00 1.476316034452e+00 1.474648344897e+00 1.473487215565e+00 1.472839022830e+00 1.472287297977e+00 1.471304898315e+00 1.469675625196e+00 1.467693095418e+00 1.465952334274e+00 1.464862653101e+00 1.464300298265e+00 1.463683583753e+00 1.462451572865e+00 1.460530085988e+00 1.458406477374e+00 1.456734849619e+00 1.455787547523e+00 1.455221521006e+00 1.454364617670e+00 1.452778151712e+00 1.450619116774e+00 1.448499802576e+00 1.446976785840e+00 1.446089037345e+00 1.445338221352e+00 1.444116840769e+00 1.442211050271e+00 1.439958423664e+00 1.437944808534e+00 1.436519513495e+00 1.435524775082e+00 1.434454039813e+00 1.432880653807e+00 1.430792190847e+00 1.428570199655e+00 1.426655748169e+00 1.425199816374e+00 1.423974562202e+00 1.422582888920e+00 1.420782688505e+00 1.418652254713e+00 1.416499022855e+00 1.414607746234e+00 1.413028607759e+00 1.411568259565e+00 1.409957396310e+00 1.408055218385e+00 1.405936154707e+00 1.403816255023e+00 1.401884585363e+00 1.400169571541e+00 1.398528275433e+00 1.396766090760e+00 1.394785850175e+00 1.392646679470e+00 1.390512233936e+00 1.388516940681e+00 1.386666477783e+00 1.384843438918e+00 1.382910360303e+00 1.380819272808e+00 1.378632220405e+00 1.376460188315e+00 1.374371122364e+00 1.372347520459e+00 1.370315218933e+00 1.368213481066e+00 1.366033197874e+00 1.363804723801e+00 1.361567971909e+00 1.359352645799e+00 1.357162939938e+00 1.354981314701e+00 1.352781041048e+00 1.350536928100e+00 1.348240227449e+00 1.345911095717e+00 1.343590723784e+00 1.341297634280e+00 1.339015199605e+00 1.336707888336e+00 1.334349273612e+00 1.331945250975e+00 1.329525953603e+00 1.327115087660e+00 1.324705651937e+00 1.322276019240e+00 1.319815820805e+00 1.317329380630e+00 1.314823932519e+00 1.312304760353e+00 1.309770017741e+00 1.307215164459e+00 1.304644695610e+00 1.302066228925e+00 1.299476646909e+00 1.296866383596e+00 1.294231994636e+00 1.291577546613e+00 1.288907348266e+00 1.286226972913e+00 1.283537126186e+00 1.280829807519e+00 1.278102729239e+00 1.275356514591e+00 1.272588403846e+00 1.269799740673e+00 1.266997523068e+00 1.264185339795e+00 1.261359481161e+00 1.258515023697e+00 1.255649748027e+00 1.252764076024e+00 1.249864285968e+00 1.246952508429e+00 1.244024413633e+00 1.241075318257e+00 1.238108144208e+00 1.235125588319e+00 1.232127323295e+00 1.229111837945e+00 1.226075881612e+00 1.223018850400e+00 1.219946485473e+00 1.216859648324e+00 1.213754682285e+00 1.210630106633e+00 1.207487958336e+00 1.204330430070e+00 1.201156522662e+00 1.197965307279e+00 1.194755586922e+00 1.191526706072e+00 1.188283360084e+00 1.185024950240e+00 1.181748206293e+00 1.178450475167e+00 1.175135047893e+00 1.171802125602e+00 1.168454543297e+00 1.165090742367e+00 1.161705892918e+00 1.158299359148e+00 1.154875279416e+00 1.151435941214e+00 1.147981174456e+00 1.144508629361e+00 1.141015998369e+00 1.137502185438e+00 1.133971992537e+00 1.130427483966e+00 1.126866482506e+00 1.123286482785e+00 1.119689171744e+00 1.116072726286e+00 1.112439256306e+00 1.108789268945e+00 1.105122663486e+00 1.101435842729e+00 1.097733357583e+00 1.094012671670e+00 1.090271655589e+00 1.086515279769e+00 1.082741082538e+00 1.078948175025e+00 1.075139040109e+00 1.071311528146e+00 1.067464949249e+00 1.063602000390e+00 1.059723395341e+00 1.055826107784e+00 1.051910635657e+00 1.047977434769e+00 1.044025667014e+00 1.040057041082e+00 1.036072595185e+00 1.032069613896e+00 1.028048536001e+00 1.024009839487e+00 1.019952510283e+00 1.015878323143e+00 1.011787777468e+00 1.007680083937e+00 1.003552192049e+00 9.994082037139e-01 9.952465639887e-01 9.910668949094e-01 9.868706227529e-01 9.826573964911e-01 9.784246725269e-01 9.741757976213e-01 9.699096587891e-01 9.656259996313e-01 9.613257177212e-01 9.570078341556e-01 9.526722399914e-01 9.483200053935e-01 9.439518535706e-01 9.395653595677e-01 9.351618310894e-01 9.307418796560e-01 9.263040580226e-01 9.218499409751e-01 9.173794947473e-01 9.128908648936e-01 9.083867829056e-01 9.038655496153e-01 8.993270086095e-01 8.947729278142e-01 8.902020833885e-01 8.856148000671e-01 8.810107219461e-01 8.763900778660e-01 8.717526823471e-01 8.670988278080e-01 8.624297704151e-01 8.577442681861e-01 8.530420116716e-01 8.483237570045e-01 8.435900848839e-01 8.388400610438e-01 8.340746970268e-01 8.292938981859e-01 8.244965024045e-01 8.196844932755e-01 8.148558771441e-01 8.100123581107e-01 8.051537295862e-01 8.002797202301e-01 7.953904895908e-01 7.904865469368e-01 7.855674228277e-01 7.806330316633e-01 7.756849947214e-01 7.707220024717e-01 7.657443664038e-01 7.607525969407e-01 7.557465533456e-01 7.507260454263e-01 7.456915823675e-01 7.406432216400e-01 7.355809615508e-01 7.305056240196e-01 7.254165603173e-01 7.203136007836e-01 7.151980345705e-01 7.100691891473e-01 7.049275181376e-01 6.997726632148e-01 6.946057985611e-01 6.894262007532e-01 6.842341439904e-01 6.790306802862e-01 6.738146649239e-01 6.685878200526e-01 6.633489417001e-01 6.580988585124e-01 6.528378728227e-01 6.475656331161e-01 6.422826527062e-01 6.369893306072e-01 6.316865314488e-01 6.263734115077e-01 6.210504153939e-01 6.157183992350e-01 6.103768361404e-01 6.050265481543e-01 5.996678668397e-01 5.943002054964e-01 5.889257409048e-01 5.835424108745e-01 5.781523980919e-01 5.727554293691e-01 5.673509678333e-01 5.619409470764e-01 5.565249106547e-01 5.511028259635e-01 5.456762306039e-01 5.402447786863e-01 5.348088843401e-01 5.293693535627e-01 5.239267578525e-01 5.184803235767e-01 5.130313581125e-01 5.075806469931e-01 5.021287490521e-01 4.966768502726e-01 4.912246734688e-01 4.857724505680e-01 4.803197162407e-01 4.748690169893e-01 4.694197243995e-01 4.639758360763e-01 4.585356314051e-01 4.530989357193e-01 4.476671789901e-01 4.422403103673e-01 4.368203783043e-01 4.314090862394e-01 4.260069962681e-01 4.206149786442e-01 4.152332093426e-01 4.098621027879e-01 4.045037764551e-01 3.991596607982e-01 3.938314203267e-01 3.885205051393e-01 3.832272776703e-01 3.779524341855e-01 3.726990083100e-01 3.674675412006e-01 3.622606718175e-01 3.570806579159e-01 3.519278113724e-01 3.468043957572e-01 3.417124419342e-01 3.366533928615e-01 3.316309362571e-01 3.266475658338e-01 3.217050953857e-01 3.168065934573e-01 3.119532466954e-01 3.071472382258e-01 3.023941300902e-01 2.976966499795e-01 2.930586925002e-01 2.884829844430e-01 2.839728579246e-01 2.795308110596e-01 2.751627657072e-01 2.708730629899e-01 2.666656492905e-01 2.625461930167e-01 2.585175139715e-01 2.545857000091e-01 2.507554438996e-01 2.470319399644e-01 2.434209990997e-01 2.399291388612e-01 2.365614545561e-01 2.333237996524e-01 2.302224124257e-01 2.272625190895e-01 2.244521084727e-01 2.217956413577e-01 2.192998150486e-01 2.169710973119e-01 2.148141881453e-01 2.128354136663e-01 2.110410845808e-01 2.094348893107e-01 2.080219387353e-01 2.068066290116e-01 2.057926507488e-01 2.049835823745e-01 2.043822733609e-01 2.039897246696e-01 2.038085300465e-01 2.038382785548e-01 2.040797033080e-01 2.045320541337e-01 2.051937716428e-01 2.060638789377e-01 2.071377053185e-01 2.084139773978e-01 2.098877755793e-01 2.115556046638e-01 2.134128792758e-01 2.154535058515e-01 2.176733271111e-01 2.200657166176e-01 2.226255566350e-01 2.253467966248e-01 2.282233566162e-01 2.312486159737e-01 2.344166027142e-01 2.377210786403e-01 2.411562203410e-01 2.447160948359e-01 2.483954009665e-01 2.521880626745e-01 2.560878489739e-01 2.600891358233e-01 2.641883186744e-01 2.683794063321e-01 2.726584016434e-01 2.770197406591e-01 2.814590761939e-01 2.859721717881e-01 2.905549583326e-01 2.952034691297e-01 2.999148111902e-01 3.046836557414e-01 3.095082740475e-01 3.143845180961e-01 3.193087101102e-01 3.242791274988e-01 3.292921060152e-01 3.343458147095e-01 3.394362268239e-01 3.445619428971e-01 3.497202989680e-01 3.549093146583e-01 3.601265567811e-01 3.653692603536e-01 3.706365426284e-01 3.759259905157e-01 3.812362459047e-01 3.865640887315e-01 3.919099137339e-01 3.972708237062e-01 4.026445835756e-01 4.080321141817e-01 4.134294029834e-01 4.188369406272e-01 4.242527366773e-01 4.296742883145e-01 4.351031634874e-01 4.405357792135e-01 4.459710563531e-01 4.514097995044e-01 4.568483499868e-01 4.622876103017e-01 4.677259034785e-01 4.731611277986e-01 4.785950519587e-01 4.840244681531e-01 4.894489524143e-01 4.948684271637e-01 5.002798311090e-01 5.056856637320e-01 5.110825641618e-01 5.164699269728e-01 5.218478859052e-01 5.272148864592e-01 5.325704962181e-01 5.379150873395e-01 5.432447948327e-01 5.485625582504e-01 5.538660908809e-01 5.591529276930e-01 5.644262049254e-01 5.696820800899e-01 5.749211387132e-01 5.801426431918e-01 5.853445658842e-01 5.905300459342e-01 5.956941361714e-01 6.008386053729e-01 6.059626790187e-01 6.110641216311e-01 6.161448257932e-01 6.212027964496e-01 6.262366265562e-01 6.312482802573e-01 6.362343784942e-01 6.411966399281e-01 6.461336987749e-01 6.510438276008e-01 6.559287398677e-01 6.607854795770e-01 6.656152596157e-01 6.704171871031e-01 6.751897498488e-01 6.799340099967e-01 6.846478035828e-01 6.893320416547e-01 6.939860003562e-01 6.986075313888e-01 7.031987165672e-01 7.077569664903e-01 7.122829333497e-01 7.167759434497e-01 7.212348542530e-01 7.256601234467e-01 7.300503809908e-01 7.344053951224e-01 7.387262267527e-01 7.430095770143e-01 7.472567960184e-01 7.514676871600e-01 7.556408590113e-01 7.597762725856e-01 7.638731412179e-01 7.679318324210e-01 7.719511767385e-01 7.759306231439e-01 7.798708352056e-01 7.837697403161e-01 7.876281624732e-01 7.914450814709e-01 7.952202951581e-01 7.989534579514e-01 8.026442011768e-01 8.062916770544e-01 8.098961345910e-01 8.134562837851e-01 8.169730081527e-01 8.204454242093e-01 8.238725011928e-01 8.272537483781e-01 8.305894974052e-01 8.338803343790e-01 8.371237574552e-01 8.403203027225e-01 8.434702864413e-01 8.465724319696e-01 8.496271104740e-01 8.526336704327e-01 8.555912955986e-01 8.584999795025e-01 8.613596586957e-01 8.641704177287e-01 8.669310124694e-01 8.696410660831e-01 8.723019592453e-01 8.749116321333e-01 8.774699965282e-01 8.799775058366e-01 8.824334719435e-01 8.848376607618e-01 8.871896882732e-01 8.894894508233e-01 8.917372725909e-01 8.939322881316e-01 8.960737202620e-01 8.981626789516e-01 9.001981551747e-01 9.021805738447e-01 9.041079871090e-01 9.059827444317e-01 9.078029707284e-01 9.095690161169e-01 9.112801829058e-01 9.129371945765e-01 9.145397908527e-01 9.160875200757e-01 9.175800115116e-01 9.190173147340e-01 9.204005149257e-01 9.217277926031e-01 9.230002819326e-01 9.242176298006e-01 9.253792705278e-01 9.264861154806e-01 9.275382517964e-01 9.285335659831e-01 9.294749411891e-01 9.303594506258e-01 9.311903588445e-01 9.319652335842e-01 9.326854652146e-01 9.333511386979e-01 9.339607717960e-01 9.345166819425e-01 9.350179478536e-01 9.354642937092e-01 9.358570369978e-01 9.361948287134e-01 9.364794265156e-01 9.367102745767e-01 9.368873910242e-01 9.370118485197e-01 9.370831039707e-01 9.371026173024e-01 9.370688913179e-01 9.369841269360e-01 9.368475682151e-01 9.366591378788e-01 9.364216463441e-01 9.361321031908e-01 9.357946959857e-01 9.354072725522e-01 9.349703248070e-01 9.344858119690e-01 9.339528167560e-01 9.333741604436e-01 9.327474385960e-01 9.320750850764e-01 9.313581133142e-01 9.305956908027e-01 9.297907911825e-01 9.289408816759e-01 9.280504044476e-01 9.271172031704e-01 9.261438458135e-01 9.251311037840e-01 9.240780375225e-01 9.229886634188e-01 9.218609442003e-01 9.206974389084e-01 9.194983639380e-01 9.182656613734e-01 9.170010815248e-01 9.157023948240e-01 9.143751008309e-01 9.130166134317e-01 9.116312889504e-01 9.102177849514e-01 9.087778676460e-01 9.073159195460e-01 9.058286463459e-01 9.043207125790e-01 9.027926809853e-01 9.012444125544e-01 8.996813216709e-01 8.980999935192e-01 8.965067683228e-01 8.948988034667e-01 8.932811101795e-01 8.916549003915e-01 8.900190247971e-01 8.883803938498e-01 8.867347284071e-01 8.850897920968e-01 8.834433559212e-01 8.817984779309e-01 8.801585880699e-01 8.785216433376e-01 8.768958985064e-01 8.752763891901e-01 8.736706928439e-01 8.720787736899e-01 8.705014110975e-01 8.689450165297e-01 8.674044850048e-01 8.658912895485e-01 8.644001766640e-01 8.629373475950e-01 8.615045072838e-01 8.601002184141e-01 8.587354706991e-01 8.574011763162e-01 8.561103389489e-01 8.548584319388e-01 8.536488054414e-01 8.524889814750e-01 8.513719491449e-01 8.503119447513e-01 8.492987738643e-01 8.483459612153e-01 8.474489818190e-01 8.466109348787e-01 8.458393748272e-01 8.451264058201e-01 8.444886190673e-01 8.439128396159e-01 8.434139866326e-01 8.429884175974e-01 8.426346347542e-01 8.423661587471e-01 8.421702022458e-01 8.420649074885e-01 8.420375942750e-01 8.420996047411e-01 8.422518933809e-01 8.424890785785e-01 8.428264330780e-01 8.432479084492e-01 8.437736648388e-01 8.443903192972e-01 8.451067173364e-01 8.459263363912e-01 8.468399679805e-01 8.478649343020e-01 8.489835749691e-01 8.502151365946e-01 8.515476715852e-01 8.529860013866e-01 8.545359585765e-01 8.561859309993e-01 8.579533767012e-01 8.598200715941e-01 8.618021681552e-01 8.638910716925e-01 8.660863398619e-01 8.683976716015e-01 8.708081086829e-01 8.733370942764e-01 8.759675295816e-01 8.787084646738e-01 8.815585090747e-01 8.845098433571e-01 8.875757254518e-01 8.907367131892e-01 8.940092565886e-01 8.973809029980e-01 9.008535180628e-01 9.044313494447e-01 9.081003048535e-01 9.118752215419e-01 9.157384235803e-01 9.197005587032e-01 9.237540504262e-01 9.278943828233e-01 9.321313397977e-01 9.364455755417e-01 9.408522261610e-01 9.453362334595e-01 9.499013256889e-01 9.545471758959e-01 9.592619329572e-01 9.640565737665e-01 9.689146816092e-01 9.738469055657e-01 9.788416248919e-01 9.838962250648e-01 9.890172602033e-01 9.941871680948e-01 9.994193760756e-01 1.004697438973e+00 1.010026445977e+00 1.015402711555e+00 1.020815993683e+00 1.026276750535e+00 1.031766717827e+00 1.037296104300e+00 1.042853382932e+00 1.048437125073e+00 1.054050381045e+00 1.059677697969e+00 1.065330673097e+00 1.070993754098e+00 1.076670886969e+00 1.082358974896e+00 1.088048494105e+00 1.093746119064e+00 1.099437077155e+00 1.105129781315e+00 1.110814197065e+00 1.116485959085e+00 1.122150108643e+00 1.127791821560e+00 1.133420379267e+00 1.139022137543e+00 1.144600088720e+00 1.150151599809e+00 1.155667322234e+00 1.161154114236e+00 1.166598018522e+00 1.172004662231e+00 1.177367656099e+00 1.182681190946e+00 1.187949430554e+00 1.193161221323e+00 1.198320940177e+00 1.203420524492e+00 1.208459100697e+00 1.213436035369e+00 1.218342904892e+00 1.223184196439e+00 1.227950905900e+00 1.232644132770e+00 1.237260881361e+00 1.241794823146e+00 1.246249318860e+00 1.250615825519e+00 1.254895960247e+00 1.259086980762e+00 1.263182188018e+00 1.267186392033e+00 1.271089281214e+00 1.274895274228e+00 1.278599695482e+00 1.282196492581e+00 1.285692090421e+00 1.289074876092e+00 1.292350704569e+00 1.295512195985e+00 1.298558426389e+00 1.301491608694e+00 1.304300941742e+00 1.306995320593e+00 1.309564749576e+00 1.312010754018e+00 1.314334131687e+00 1.316526199703e+00 1.318595514442e+00 1.320530512920e+00 1.322337246388e+00 1.324011769857e+00 1.325549293243e+00 1.326956824480e+00 1.328223121972e+00 1.329356928050e+00 1.330350054894e+00 1.331202616668e+00 1.331920023898e+00 1.332492109570e+00 1.332926395504e+00 1.333216443403e+00 1.333365518255e+00 1.333372743280e+00 1.333233526658e+00 1.332955762989e+00 1.332529972578e+00 1.331963149201e+00 1.331252534482e+00 1.330395594813e+00 1.329399315376e+00 1.328255234856e+00 1.326971702080e+00 1.325543193972e+00 1.323973334737e+00 1.322263312696e+00 1.320409926704e+00 1.318419744000e+00 1.316288104460e+00 1.314019572418e+00 1.311614115097e+00 1.309072000722e+00 1.306396323525e+00 1.303585854984e+00 1.300644307712e+00 1.297572543165e+00 1.294371743605e+00 1.291043846570e+00 1.287590840081e+00 1.284014479359e+00 1.280317867376e+00 1.276500975019e+00 1.272568476853e+00 1.268521442094e+00 1.264360739554e+00 1.260093162416e+00 1.255715672493e+00 1.251234844498e+00 1.246653619148e+00 1.241970300520e+00 1.237195786697e+00 1.232323441608e+00 1.227365655760e+00 1.222319714235e+00 1.217190010890e+00 1.211985067737e+00 1.206696580927e+00 1.201343660208e+00 1.195916185877e+00 1.190424920345e+00 1.184875612842e+00 1.179260941479e+00 1.173602317687e+00 1.167885437779e+00 1.162127684198e+00 1.156329659306e+00 1.150488036286e+00 1.144622651217e+00 1.138718192079e+00 1.132797959785e+00 1.126854100466e+00 1.120891873673e+00 1.114926719628e+00 1.108943463743e+00 1.102968100195e+00 1.096987330555e+00 1.091015386613e+00 1.085058256830e+00 1.079108132735e+00 1.073188223100e+00 1.067283003629e+00 1.061413245396e+00 1.055575022190e+00 1.049770342218e+00 1.044015716889e+00 1.038298393270e+00 1.032638646691e+00 1.027028725133e+00 1.021477169775e+00 1.015992577987e+00 1.010567935528e+00 1.005219767300e+00 9.999403446553e-01 9.947416150913e-01 9.896246452768e-01 9.845892058021e-01 9.796464145854e-01 9.747910699690e-01 9.700321743192e-01 9.653697437438e-01 9.608075745623e-01 9.563489004229e-01 9.519944047859e-01 9.477491043061e-01 9.436124124923e-01 9.395887093442e-01 9.356782784383e-01 9.318852774289e-01 9.282080736984e-01 9.246517195020e-01 9.212151900552e-01 9.178993103924e-01 9.147088284647e-01 9.116378590400e-01 9.086943613391e-01 9.058725489710e-01 9.031769721078e-01 9.006068690144e-01 8.981583693532e-01 8.958400695426e-01 8.936408355270e-01 8.915688956468e-01 8.896188682206e-01 8.877900026374e-01 8.860864641091e-01 8.844979431300e-01 8.830341989088e-01 8.816824817319e-01 8.804498482083e-01 8.793310564432e-01 8.783224116373e-01 8.774288491010e-01 8.766366562959e-01 8.759573297811e-01 8.753764903637e-01 8.748981723072e-01 8.745210346082e-01 8.742331166760e-01 8.740469793691e-01 8.739418379051e-01 8.739298436038e-01 8.739978539113e-01 8.741452542640e-01 8.743744099713e-01 8.746682797782e-01 8.750409911531e-01 8.754718710733e-01 8.759670156102e-01 8.765223948394e-01 8.771243578117e-01 8.777848013620e-01 8.784817491892e-01 8.792244776085e-01 8.800023076033e-01 8.808073283504e-01 8.816449211518e-01 8.824975950471e-01 8.833707409602e-01 8.842528121592e-01 8.851418729913e-01 8.860315632063e-01 8.869155619427e-01 8.877911569579e-01 8.886486340535e-01 8.894880523758e-01 8.902974599944e-01 8.910781951281e-01 8.918182616812e-01 8.925154057110e-01 8.931660778496e-01 8.937564644463e-01 8.942959697015e-01 8.947604167867e-01 8.951617145498e-01 8.954866751443e-01 8.957261124837e-01 8.958901125232e-01 8.959538991190e-01 8.959338121853e-01 8.958111639956e-01 8.955863628896e-01 8.952645225985e-01 8.948256817808e-01 8.942866405586e-01 8.936291705166e-01 8.928604263577e-01 8.919796940708e-01 8.909792587498e-01 8.898698954855e-01 8.886403873300e-01 8.873017055918e-01 8.858506363875e-01 8.842900046008e-01 8.826263602571e-01 8.808593075262e-01 8.789976191664e-01 8.770425250285e-01 8.750067504586e-01 8.728896413506e-01 8.707068396912e-01 8.684625304218e-01 8.661667192918e-01 8.638357207645e-01 8.614702782410e-01 8.590966028988e-01 8.567139514525e-01 8.543461372408e-01 8.520064782514e-01 8.497017557326e-01 8.474653867590e-01 8.452923340573e-01 8.432197628512e-01 8.412534693704e-01 8.394109033779e-01 8.377227808850e-01 8.361860195635e-01 8.348422465650e-01 8.336910515205e-01 8.327572709607e-01 8.320619084216e-01 8.316087937528e-01 8.314303367912e-01 8.315245867640e-01 8.319166430271e-01 8.326120194330e-01 8.336229318886e-01 8.349613656994e-01 8.366273727812e-01 8.386363677812e-01 8.409798163454e-01 8.436718989698e-01 8.467014973915e-01 8.500721369420e-01 8.537806386937e-01 8.578100610176e-01 8.621701415663e-01 8.668293089164e-01 8.717939863774e-01 8.770404953464e-01 8.825511827947e-01 8.883239753601e-01 8.943192482358e-01 9.005382309749e-01 9.069475389992e-01 9.135306196730e-01 9.202708670447e-01 9.271353430505e-01 9.341149026047e-01 9.411742981679e-01 9.483018488519e-01 9.554690392293e-01 9.626562539709e-01 9.698436521891e-01 9.770047192350e-01 9.841301918843e-01 9.911849315459e-01 9.981659122785e-01 1.005045679291e+00 1.011808370463e+00 1.018446532032e+00 1.024930594782e+00 1.031263907401e+00 1.037419216421e+00 1.043394144053e+00 1.049177775307e+00 1.054753271012e+00 1.060123902716e+00 1.065269185364e+00 1.070194752047e+00 1.074886084062e+00 1.079341492300e+00 1.083559041012e+00 1.087526219322e+00 1.091253508475e+00 1.094721708528e+00 1.097940545404e+00 1.100902460087e+00 1.103601289690e+00 1.106043740697e+00 1.108213168399e+00 1.110120743464e+00 1.111751711577e+00 1.113106761983e+00 1.114183880327e+00 1.114970258980e+00 1.115472426159e+00 1.115670925692e+00 1.115572541382e+00 1.115161336883e+00 1.114433296505e+00 1.113385941241e+00 1.112001697954e+00 1.110287585289e+00 1.108222246731e+00 1.105809256123e+00 1.103039617687e+00 1.099905344338e+00 1.096409694491e+00 1.092538752693e+00 1.088302742052e+00 1.083692700267e+00 1.078717021072e+00 1.073377602336e+00 1.067676819117e+00 1.061633929491e+00 1.055247593440e+00 1.048544078200e+00 1.041533692200e+00 1.034237909918e+00 1.026683241145e+00 1.018889287325e+00 1.010893157862e+00 1.002716445100e+00 9.944024627829e-01 9.859806719744e-01 9.774889218693e-01 9.689711461833e-01 9.604570503164e-01 9.519967398202e-01 9.436208550136e-01 9.353734729505e-01 9.272884704804e-01 9.193970676825e-01 9.117391667574e-01 9.043300403987e-01 8.972046345108e-01 8.903730993639e-01 8.838541914576e-01 8.776563869165e-01 8.717779513384e-01 8.662268400900e-01 8.609848594922e-01 8.560521093144e-01 8.514059639661e-01 8.470306947288e-01 8.429086118467e-01 8.390108193009e-01 8.353242999404e-01 8.318161831932e-01 8.284758209553e-01 8.252788439388e-01 8.222101652871e-01 8.192662920620e-01 8.164296595184e-01 8.137110937077e-01 8.111036640421e-01 8.086251713818e-01 8.062878948634e-01 8.041057137715e-01 8.021111558492e-01 8.003178476378e-01 7.987640218420e-01 7.974683373311e-01 7.964606150243e-01 7.957648019724e-01 7.953929651708e-01 7.953679376636e-01 7.956815282618e-01 7.963426732129e-01 7.973284902166e-01 7.986213816367e-01 8.001916596423e-01 8.019877584897e-01 8.039735786668e-01 8.060786650634e-01 8.082510451479e-01 8.104206809075e-01 8.125176993275e-01 8.144839058920e-01 8.162458658284e-01 8.177582169649e-01 8.189620517055e-01 8.198260842715e-01 8.203234789789e-01 8.204362208390e-01 8.201800591540e-01 8.195588233486e-01 8.186220857685e-01 8.174118207347e-01 8.159971533695e-01 8.144620206199e-01 8.128885018773e-01 8.113878485399e-01 8.100521649866e-01 8.089986148438e-01 8.083239267763e-01 8.081230931859e-01 8.084905938675e-01 8.094838350862e-01 8.111700842735e-01 8.135735833422e-01 8.167139345308e-01 8.205841750123e-01 8.251542469043e-01 8.303922168174e-01 8.362297601016e-01 8.426145344668e-01 8.494670261754e-01 8.567163246874e-01 8.642970067017e-01 8.721316379576e-01 8.801765575757e-01 8.883665421743e-01 8.966722893585e-01 9.050574872468e-01 9.134938223592e-01 9.219696936786e-01 9.304539560976e-01 9.389400457287e-01 9.473911393109e-01 9.557790392443e-01 9.640614351032e-01 9.721734950248e-01 9.800556294405e-01 9.876119792691e-01 9.947581798391e-01 1.001384305052e+00 1.007383167199e+00 1.012652910224e+00 1.017079120774e+00 1.020585158637e+00 1.023085116277e+00 1.024530934851e+00 1.024895572702e+00 1.024174556492e+00 1.022408084860e+00 1.019646309204e+00 1.015985665105e+00 1.011533214546e+00 1.006421438728e+00 1.000794351619e+00 9.947910785790e-01 9.885628921663e-01 9.822268074778e-01 9.759001681190e-01 9.696630329286e-01 9.635709631748e-01 9.576605040067e-01 9.519279871967e-01 9.463722110012e-01 9.409656493454e-01 9.356882970325e-01 9.305334832951e-01 9.255008870316e-01 9.206320059020e-01 9.159791145186e-01 9.116406270058e-01 9.077302053170e-01 9.043824236247e-01 9.017468977944e-01 8.999588154483e-01 8.991530476928e-01 8.994203314150e-01 9.008346391899e-01 9.034177810624e-01 9.071584431148e-01 9.120194211703e-01 9.179210223126e-01 9.247978080220e-01 9.325588090927e-01 9.411385456554e-01 9.504842922361e-01 9.605527234477e-01 9.713396713685e-01 9.828276061903e-01 9.950215377584e-01 1.007905905271e+00 1.017195894873e+00 1.025207451431e+00 1.033494102992e+00 1.043626422805e+00 1.056350620784e+00 1.071156144797e+00 1.086539620575e+00 1.100758783611e+00 1.112666546043e+00 1.122214355752e+00 1.130436838426e+00 1.138861334447e+00 1.148686154096e+00 1.160136272872e+00 1.172322069267e+00 1.183654867988e+00 1.192653426922e+00 1.198657791943e+00 1.202110546550e+00 1.204327179890e+00 1.206843288281e+00 1.210620070270e+00 1.215541687806e+00 1.220500052583e+00 1.223954276364e+00 1.224700592881e+00 1.222485956328e+00 1.218130636379e+00 1.213113677255e+00 1.208837670136e+00 1.205910819722e+00 1.203788109386e+00 1.201030120978e+00 1.196011269125e+00 1.187681937959e+00 1.176053675864e+00 1.162206236334e+00 1.147755308549e+00 1.134063299375e+00 1.121598716624e+00 1.109743153645e+00 1.097156506417e+00 1.082541332702e+00 1.065372994875e+00 1.046208007291e+00 1.026462999060e+00 1.007751714433e+00 9.910543066553e-01 9.762069267763e-01 9.620385467651e-01 9.470664482793e-01 9.304089818530e-01 9.124711503991e-01 8.950208503914e-01 8.805170570752e-01 8.709808457772e-01 8.669058625180e-01 8.668074749800e-01 8.677720646547e-01 8.667059951919e-01 8.616382738688e-01 8.526285029683e-01 8.419345817738e-01 8.328609275541e-01 8.206168994482e-01 8.112014451886e-01 8.024229485971e-01 7.969256021102e-01 8.100787926860e-01 8.457810638470e-01 8.906895591121e-01 9.232855329150e-01 9.270512038614e-01 8.992367483346e-01 8.543610905765e-01 8.210894779317e-01 8.266802333201e-01 8.739584573928e-01 9.377012321815e-01 9.853716605034e-01 9.960125536003e-01 9.677150112215e-01 9.181525803882e-01 8.781338451483e-01 8.738213244085e-01 9.051031920946e-01 9.454857565698e-01 9.641852514319e-01 9.448466231221e-01 8.929613856047e-01 8.353962659963e-01 8.090703301494e-01 8.336891198961e-01 8.918174642797e-01 9.456543539109e-01 9.648106926231e-01 9.391498259122e-01 8.807742885252e-01 8.201387966529e-01 7.919639642772e-01 8.093985318593e-01 8.522444306348e-01 8.875497861283e-01 8.943098640688e-01 8.727913835944e-01 8.425307457561e-01 8.305537178892e-01 8.504130486768e-01 8.892369134929e-01 9.188378034426e-01 9.162723350087e-01 8.764194246501e-01 8.160013721283e-01 7.696689427124e-01 7.702525546390e-01 8.187052705021e-01 8.825212825113e-01 9.249736724369e-01 9.262458030925e-01 8.891543856178e-01 8.375649451987e-01 8.062162377409e-01 8.173369453678e-01 8.605603113345e-01 9.040764690198e-01 9.214199204387e-01 9.066892135560e-01 8.771386972114e-01 8.645471630453e-01 8.922740862401e-01 9.527478991564e-01 1.013640682579e+00 1.042834517979e+00 1.025633494331e+00 9.712475737465e-01 9.119461339479e-01 8.895712422444e-01 9.241830964885e-01 9.941345232326e-01 1.057787720441e+00 1.084032509207e+00 1.064942712326e+00 1.015943592002e+00 9.678339694788e-01 9.484349211343e-01 9.609427938037e-01 9.825890121801e-01 9.865527567610e-01 9.627147904654e-01 9.247484810259e-01 9.026642769098e-01 9.193566755640e-01 9.665601477490e-01 1.010257830051e+00 1.016976903195e+00 9.731740945308e-01 8.934573028239e-01 8.206060579291e-01 8.060503195956e-01 8.624471910943e-01 9.476229952759e-01 1.007857699601e+00 1.011637516562e+00 9.571298236925e-01 8.706410740403e-01 7.983733607522e-01 7.798536172624e-01 8.141792476213e-01 8.806605814589e-01
 1.528123339657e+00 1.527163068155e+00 1.526631274584e+00 1.526648582595e+00 1.526889975994e+00 1.526859073921e+00 1.526274873730e+00 1.525268204269e+00 1.524277983995e+00 1.523732075308e+00 1.523721899316e+00 1.523909656719e+00 1.523780024298e+00 1.523059644289e+00 1.521942732218e+00 1.520924518202e+00 1.520405454305e+00 1.520384423749e+00 1.520469323207e+00 1.520176303925e+00 1.519305785516e+00 1.518107196262e+00 1.517074753088e+00 1.516556091422e+00 1.516478822854e+00 1.516430797524e+00 1.515978289710e+00 1.514987142296e+00 1.513715492943e+00 1.512638243029e+00 1.512087526388e+00 1.511979957129e+00 1.511864495124e+00 1.511279512003e+00 1.510131219826e+00 1.508766088494e+00 1.507695442725e+00 1.507192571545e+00 1.507073999523e+00 1.506841886625e+00 1.506082032871e+00 1.504793275907e+00 1.503383390653e+00 1.502334319604e+00 1.501830215157e+00 1.501630305940e+00 1.501265100597e+00 1.500381836015e+00 1.499005155735e+00 1.497528126404e+00 1.496420356565e+00 1.495869341385e+00 1.495624525386e+00 1.495188377526e+00 1.494191192716e+00 1.492683598348e+00 1.491110832268e+00 1.489975433092e+00 1.489431141041e+00 1.489149395195e+00 1.488579826736e+00 1.487395905330e+00 1.485752681269e+00 1.484151669244e+00 1.483041339344e+00 1.482467145441e+00 1.482044691876e+00 1.481271781991e+00 1.479924564944e+00 1.478217926345e+00 1.476617617625e+00 1.475481619668e+00 1.474799249418e+00 1.474215231238e+00 1.473298575535e+00 1.471862698825e+00 1.470100114505e+00 1.468435685755e+00 1.467212145940e+00 1.466436978113e+00 1.465773894396e+00 1.464780731333e+00 1.463239504754e+00 1.461338340174e+00 1.459547187416e+00 1.458265940660e+00 1.457499618324e+00 1.456829537470e+00 1.455727111993e+00 1.453974952244e+00 1.451870578023e+00 1.450006133789e+00 1.448795136611e+00 1.448110286285e+00 1.447372736427e+00 1.446020039747e+00 1.443977208524e+00 1.441730761536e+00 1.439933588883e+00 1.438859369098e+00 1.438169917288e+00 1.437193039184e+00 1.435487745425e+00 1.433206287907e+00 1.430960151509e+00 1.429307855881e+00 1.428292533175e+00 1.427419734933e+00 1.426080113607e+00 1.424054801815e+00 1.421675750521e+00 1.419531870636e+00 1.417975933500e+00 1.416855748558e+00 1.415665175381e+00 1.413973092859e+00 1.411761449125e+00 1.409409831231e+00 1.407363267308e+00 1.405778524436e+00 1.404429775937e+00 1.402918029550e+00 1.400995623014e+00 1.398738896038e+00 1.396454689934e+00 1.394432340393e+00 1.392725264159e+00 1.391140483140e+00 1.389406946032e+00 1.387380161484e+00 1.385133782688e+00 1.382883457898e+00 1.380820554268e+00 1.378976095202e+00 1.377209087480e+00 1.375322805701e+00 1.373217173977e+00 1.370950498039e+00 1.368684498373e+00 1.366557042016e+00 1.364577248795e+00 1.362627804298e+00 1.360570155524e+00 1.358352680826e+00 1.356036411085e+00 1.353732401816e+00 1.351511929184e+00 1.349359544655e+00 1.347200991602e+00 1.344972373628e+00 1.342663765945e+00 1.340305828838e+00 1.337938542702e+00 1.335592980356e+00 1.333273804279e+00 1.330963467956e+00 1.328634516790e+00 1.326262707360e+00 1.323836987087e+00 1.321378387377e+00 1.318927013322e+00 1.316503155850e+00 1.314091343039e+00 1.311655373953e+00 1.309169563685e+00 1.306636297303e+00 1.304086462563e+00 1.301544126145e+00 1.299004850628e+00 1.296446606949e+00 1.293857130919e+00 1.291241744908e+00 1.288606104566e+00 1.285957379707e+00 1.283293179204e+00 1.280608567918e+00 1.277908203170e+00 1.275200164831e+00 1.272480545225e+00 1.269741535664e+00 1.266978402577e+00 1.264194457452e+00 1.261394947912e+00 1.258584715393e+00 1.255764883418e+00 1.252928491049e+00 1.250072165305e+00 1.247197098877e+00 1.244300417428e+00 1.241382498550e+00 1.238450729941e+00 1.235509248839e+00 1.232554500854e+00 1.229581623835e+00 1.226588022955e+00 1.223573783977e+00 1.220544760859e+00 1.217504516056e+00 1.214448622142e+00 1.211371858008e+00 1.208276347401e+00 1.205166120676e+00 1.202040118141e+00 1.198896859012e+00 1.195734003722e+00 1.192549739315e+00 1.189349668292e+00 1.186135574529e+00 1.182904071376e+00 1.179652998923e+00 1.176383970552e+00 1.173099812286e+00 1.169799430443e+00 1.166482397164e+00 1.163146565978e+00 1.159792140523e+00 1.156422707639e+00 1.153038909803e+00 1.149636771038e+00 1.146214646674e+00 1.142774461037e+00 1.139317151933e+00 1.135844840512e+00 1.132356986779e+00 1.128848674765e+00 1.125318460872e+00 1.121771233670e+00 1.118208560274e+00 1.114630564057e+00 1.111035634063e+00 1.107420876344e+00 1.103785420235e+00 1.100132957487e+00 1.096467499083e+00 1.092784926441e+00 1.089084054994e+00 1.085366020675e+00 1.081629548797e+00 1.077875762546e+00 1.074106829512e+00 1.070320407938e+00 1.066515061538e+00 1.062693792735e+00 1.058854715172e+00 1.054996484590e+00 1.051122012499e+00 1.047231070918e+00 1.043321465090e+00 1.039395685433e+00 1.035452674183e+00 1.031490344139e+00 1.027512326084e+00 1.023518797867e+00 1.019507611140e+00 1.015477988977e+00 1.011431690457e+00 1.007367297466e+00 1.003285532767e+00 9.991894407471e-01 9.950749038497e-01 9.909424787865e-01 9.867935957227e-01 9.826264055636e-01 9.784425629865e-01 9.742431293281e-01 9.700266344944e-01 9.657913207845e-01 9.615400823547e-01 9.572714187495e-01 9.529857630660e-01 9.486838474212e-01 9.443655828775e-01 9.400285727139e-01 9.356756080272e-01 9.313068027745e-01 9.269201479125e-01 9.225180401557e-01 9.180988649764e-01 9.136624369727e-01 9.092103809460e-01 9.047430991907e-01 9.002583015274e-01 8.957567474649e-01 8.912397375791e-01 8.867054138239e-01 8.821558097674e-01 8.775904107586e-01 8.730081544664e-01 8.684102912997e-01 8.637964025571e-01 8.591665669700e-01 8.545210736113e-01 8.498604701713e-01 8.451840688805e-01 8.404913427317e-01 8.357833234774e-01 8.310594469556e-01 8.263198179906e-01 8.215658366870e-01 8.167965697725e-01 8.120111402401e-01 8.072113577012e-01 8.023964893017e-01 7.975665795341e-01 7.927226375613e-01 7.878635089568e-01 7.829896421844e-01 7.781015660084e-01 7.731986345961e-01 7.682812882561e-01 7.633500985749e-01 7.584054450884e-01 7.534456227772e-01 7.484725958302e-01 7.434859118852e-01 7.384852555349e-01 7.334719372206e-01 7.284451282764e-01 7.234049468214e-01 7.183513878581e-01 7.132858578963e-01 7.082064891646e-01 7.031149461952e-01 6.980112232007e-01 6.928948940224e-01 6.877664803798e-01 6.826260817205e-01 6.774734460377e-01 6.723098403617e-01 6.671343399289e-01 6.619478919739e-01 6.567500101951e-01 6.515418807407e-01 6.463226436169e-01 6.410929541002e-01 6.358528939531e-01 6.306031091037e-01 6.253437495338e-01 6.200752392774e-01 6.147970048117e-01 6.095096974843e-01 6.042134452055e-01 5.989084054880e-01 5.935958462314e-01 5.882757973040e-01 5.829473939560e-01 5.776120867084e-01 5.722697985929e-01 5.669204699214e-01 5.615651581250e-01 5.562040209039e-01 5.508374549364e-01 5.454656500514e-01 5.400889917367e-01 5.347076272588e-01 5.293229795081e-01 5.239339397032e-01 5.185422857735e-01 5.131480187552e-01 5.077518777361e-01 5.023537990949e-01 4.969552147496e-01 4.915557488431e-01 4.861568246984e-01 4.807586167281e-01 4.753608864530e-01 4.699655643479e-01 4.645719552922e-01 4.591823260312e-01 4.537972345257e-01 4.484177744205e-01 4.430424871517e-01 4.376732423107e-01 4.323108010238e-01 4.269559693306e-01 4.216125689940e-01 4.162789367837e-01 4.109557568555e-01 4.056441562040e-01 4.003448684052e-01 3.950597717540e-01 3.897911824397e-01 3.845399119506e-01 3.793074395380e-01 3.740937564635e-01 3.689004159762e-01 3.637295164372e-01 3.585830886047e-01 3.534627546797e-01 3.483717628435e-01 3.433092102143e-01 3.382783603230e-01 3.332807796907e-01 3.283191983684e-01 3.233958856905e-01 3.185148919015e-01 3.136764646497e-01 3.088837649440e-01 3.041397164576e-01 2.994471524033e-01 2.948098108254e-01 2.902308008328e-01 2.857141049141e-01 2.812633148618e-01 2.768802527663e-01 2.725698226003e-01 2.683367998535e-01 2.641853107001e-01 2.601209593020e-01 2.561480216753e-01 2.522705691021e-01 2.484928219935e-01 2.448209617923e-01 2.412607756315e-01 2.378182084348e-01 2.344989065274e-01 2.313080779198e-01 2.282511777100e-01 2.253352958578e-01 2.225651294381e-01 2.199473437143e-01 2.174885695221e-01 2.151938459818e-01 2.130697977862e-01 2.111210448679e-01 2.093526965295e-01 2.077706665885e-01 2.063785148968e-01 2.051808673072e-01 2.041828686837e-01 2.033843141038e-01 2.027903857200e-01 2.024023958276e-01 2.022219215230e-01 2.022493572088e-01 2.024849082332e-01 2.029274418099e-01 2.035758689151e-01 2.044286154365e-01 2.054824761302e-01 2.067354246368e-01 2.081821208718e-01 2.098191802946e-01 2.116428416222e-01 2.136471039037e-01 2.158272657661e-01 2.181777932812e-01 2.206924235315e-01 2.233657651636e-01 2.261921248068e-01 2.291650355407e-01 2.322788797650e-01 2.355273230807e-01 2.389041975200e-01 2.424048864477e-01 2.460222114783e-01 2.497514788193e-01 2.535876021758e-01 2.575238326088e-01 2.615555738134e-01 2.656785520348e-01 2.698874229771e-01 2.741779977689e-01 2.785461025968e-01 2.829860587839e-01 2.874950741128e-01 2.920689848122e-01 2.967042575873e-01 3.013977042543e-01 3.061457494964e-01 3.109444258639e-01 3.157911073362e-01 3.206826513910e-01 3.256169534480e-01 3.305909512154e-01 3.356014789671e-01 3.406468043890e-01 3.457248037482e-01 3.508316287424e-01 3.559673839600e-01 3.611284537277e-01 3.663134286295e-01 3.715207205511e-01 3.767474764390e-01 3.819930334561e-01 3.872558057841e-01 3.925333566575e-01 3.978244266973e-01 4.031279225844e-01 4.084423955357e-01 4.137661474595e-01 4.190969418245e-01 4.244356685008e-01 4.297798525296e-01 4.351272957482e-01 4.404795064523e-01 4.458330305220e-01 4.511874599790e-01 4.565421918110e-01 4.618960305784e-01 4.672483100123e-01 4.725974093570e-01 4.779416455627e-01 4.832828362694e-01 4.886170310705e-01 4.939449962516e-01 4.992663081286e-01 5.045775657403e-01 5.098823257621e-01 5.151762139279e-01 5.204591902789e-01 5.257327037169e-01 5.309916693887e-01 5.362398471657e-01 5.414745649926e-01 5.466938819618e-01 5.518996426678e-01 5.570893812584e-01 5.622625432056e-01 5.674199036113e-01 5.725588092852e-01 5.776810242185e-01 5.827838593560e-01 5.878661425261e-01 5.929305741911e-01 5.979737089255e-01 6.029958315812e-01 6.079963596156e-01 6.129732749550e-01 6.179295968402e-01 6.228613737623e-01 6.277692354644e-01 6.326530979513e-01 6.375103973614e-01 6.423439817903e-01 6.471508180999e-01 6.519300164192e-01 6.566838388595e-01 6.614087657437e-01 6.661058029134e-01 6.707748351704e-01 6.754135757412e-01 6.800234036778e-01 6.846024806508e-01 6.891511052059e-01 6.936685530130e-01 6.981540358627e-01 7.026082023146e-01 7.070283122147e-01 7.114160214059e-01 7.157709563402e-01 7.200899552418e-01 7.243764251361e-01 7.286267586331e-01 7.328414371980e-01 7.370210061494e-01 7.411637642683e-01 7.452700812798e-01 7.493386259348e-01 7.533694040200e-01 7.573629658351e-01 7.613169519822e-01 7.652319978294e-01 7.691085034462e-01 7.729441501803e-01 7.767404717577e-01 7.804951309861e-01 7.842094663170e-01 7.878821883989e-01 7.915128560848e-01 7.951014127083e-01 7.986473431762e-01 8.021495605975e-01 8.056089956970e-01 8.090239745665e-01 8.123948585735e-01 8.157213759018e-01 8.190027303991e-01 8.222388800672e-01 8.254288674832e-01 8.285732409222e-01 8.316718379446e-01 8.347226296964e-01 8.377267831136e-01 8.406828400935e-01 8.435920721099e-01 8.464527381742e-01 8.492649925218e-01 8.520289212659e-01 8.547431497064e-01 8.574085088420e-01 8.600249037263e-01 8.625896923428e-01 8.651052148840e-01 8.675700720284e-01 8.699847905893e-01 8.723482398652e-01 8.746599947433e-01 8.769206896164e-01 8.791297991823e-01 8.812862087077e-01 8.833911152544e-01 8.854431408493e-01 8.874432923267e-01 8.893895876044e-01 8.912831435012e-01 8.931242807685e-01 8.949113871797e-01 8.966452992421e-01 8.983251480042e-01 8.999516982045e-01 9.015245633163e-01 9.030423297092e-01 9.045068143417e-01 9.059166385454e-01 9.072724934670e-01 9.085730051517e-01 9.098200093156e-01 9.110122403304e-01 9.121494824196e-01 9.132319121859e-01 9.142600605476e-01 9.152334383591e-01 9.161524486042e-01 9.170164137229e-01 9.178262078996e-01 9.185814121693e-01 9.192821573110e-01 9.199285048587e-01 9.205202027647e-01 9.210584389305e-01 9.215411653312e-01 9.219712942450e-01 9.223467609804e-01 9.226696855914e-01 9.229388627489e-01 9.231539966067e-01 9.233174660334e-01 9.234277517365e-01 9.234852935872e-01 9.234910965531e-01 9.234444796164e-01 9.233470684114e-01 9.231982533396e-01 9.229982788920e-01 9.227483271100e-01 9.224481591612e-01 9.220988343190e-01 9.217001617757e-01 9.212528911125e-01 9.207570548915e-01 9.202140035319e-01 9.196242524051e-01 9.189870408154e-01 9.183054732509e-01 9.175776739725e-01 9.168051259940e-01 9.159895609439e-01 9.151295793271e-01 9.142292243301e-01 9.132847890197e-01 9.123009130361e-01 9.112765968489e-01 9.102126620257e-01 9.091114073679e-01 9.079713626815e-01 9.067961459453e-01 9.055847202147e-01 9.043389540212e-01 9.030609524327e-01 9.017484964380e-01 9.004070451885e-01 8.990337996034e-01 8.976327412929e-01 8.962030204194e-01 8.947471122546e-01 8.932672575678e-01 8.917618278868e-01 8.902355982793e-01 8.886870249026e-01 8.871189859981e-01 8.855337054638e-01 8.839299152762e-01 8.823135868201e-01 8.806811341517e-01 8.790388214616e-01 8.773847662751e-01 8.757221911393e-01 8.740542129214e-01 8.723792421290e-01 8.707029811547e-01 8.690234173651e-01 8.673450549169e-01 8.656697485867e-01 8.639963953094e-01 8.623328166231e-01 8.606737374119e-01 8.590282751954e-01 8.573934140400e-01 8.557732765632e-01 8.541711975812e-01 8.525847886303e-01 8.510235864488e-01 8.494814070745e-01 8.479679153228e-01 8.464815548002e-01 8.450232622618e-01 8.436011445955e-01 8.422088613172e-01 8.408584303097e-01 8.395447279819e-01 8.382739533599e-01 8.370483408320e-01 8.358660488335e-01 8.347381317453e-01 8.336563114513e-01 8.326326802162e-01 8.316628121064e-01 8.307509024444e-01 8.299042053813e-01 8.291150702938e-01 8.283980704189e-01 8.277432421023e-01 8.271633576442e-01 8.266546948877e-01 8.262190805953e-01 8.258650853152e-01 8.255839141696e-01 8.253920843489e-01 8.252769234791e-01 8.252521137091e-01 8.253138980248e-01 8.254617039239e-01 8.257067807545e-01 8.260369565526e-01 8.264715976158e-01 8.269952641293e-01 8.276194824474e-01 8.283457562123e-01 8.291672911258e-01 8.300993328862e-01 8.311253451247e-01 8.322643429657e-01 8.335036782908e-01 8.348511276076e-01 8.363086331060e-01 8.378676697402e-01 8.395446860527e-01 8.413216839211e-01 8.432163752270e-01 8.452166498154e-01 8.473265830290e-01 8.495522074332e-01 8.518803861513e-01 8.543277737733e-01 8.568760498880e-01 8.595400766339e-01 8.623118204005e-01 8.651890932253e-01 8.681808370062e-01 8.712702630284e-01 8.744759831951e-01 8.777790768481e-01 8.811892962993e-01 8.847046048841e-01 8.883154899375e-01 8.920352871553e-01 8.958443972774e-01 8.997574532937e-01 9.037624222432e-01 9.078606020693e-01 9.120547345591e-01 9.163313482536e-01 9.207046332008e-01 9.251553855264e-01 9.296945414242e-01 9.343148758249e-01 9.390098522564e-01 9.437892728037e-01 9.486339065007e-01 9.535580961053e-01 9.585467914226e-01 9.636025998612e-01 9.687256328479e-01 9.739037210234e-01 9.791468026391e-01 9.844397359456e-01 9.897898608727e-01 9.951888515539e-01 1.000632173653e+00 1.006125515081e+00 1.011652889954e+00 1.017225670285e+00 1.022829186293e+00 1.028466383845e+00 1.034134774348e+00 1.039824147192e+00 1.045543654030e+00 1.051276618897e+00 1.057030783299e+00 1.062797396246e+00 1.068572807922e+00 1.074361233337e+00 1.080147322885e+00 1.085940615673e+00 1.091729060836e+00 1.097513236068e+00 1.103292478221e+00 1.109055532555e+00 1.114810114180e+00 1.120542346939e+00 1.126257973348e+00 1.131949800208e+00 1.137612468831e+00 1.143250616195e+00 1.148851220319e+00 1.154420728652e+00 1.159949614808e+00 1.165436375377e+00 1.170882533454e+00 1.176277100788e+00 1.181626034405e+00 1.186918357731e+00 1.192156293910e+00 1.197337672859e+00 1.202453288783e+00 1.207508781867e+00 1.212494465027e+00 1.217412015046e+00 1.222257135975e+00 1.227026030730e+00 1.231719710576e+00 1.236330121862e+00 1.240860739254e+00 1.245304817767e+00 1.249661111236e+00 1.253929589871e+00 1.258101495653e+00 1.262182423188e+00 1.266164216043e+00 1.270045425667e+00 1.273828446866e+00 1.277502857976e+00 1.281075708070e+00 1.284537632519e+00 1.287890046882e+00 1.291132282613e+00 1.294255750042e+00 1.297269380340e+00 1.300160900679e+00 1.302935214674e+00 1.305587584512e+00 1.308114985211e+00 1.310522271275e+00 1.312797591782e+00 1.314949593742e+00 1.316970750831e+00 1.318860017548e+00 1.320621555404e+00 1.322245137587e+00 1.323739072316e+00 1.325094383651e+00 1.326315160192e+00 1.327399513793e+00 1.328341779587e+00 1.329151115808e+00 1.329814422449e+00 1.330341465935e+00 1.330726006535e+00 1.330966077236e+00 1.331070217162e+00 1.331025851698e+00 1.330842658621e+00 1.330514645640e+00 1.330043832078e+00 1.329432088950e+00 1.328673647443e+00 1.327776955109e+00 1.326734041678e+00 1.325550453907e+00 1.324225769338e+00 1.322757110292e+00 1.321151178415e+00 1.319401468314e+00 1.317514841374e+00 1.315488699697e+00 1.313324886011e+00 1.311026317644e+00 1.308590037439e+00 1.306021302215e+00 1.303320173088e+00 1.300486997267e+00 1.297524683574e+00 1.294433950761e+00 1.291216784827e+00 1.287875728033e+00 1.284410799677e+00 1.280826562122e+00 1.277122987811e+00 1.273302386399e+00 1.269370058132e+00 1.265323161977e+00 1.261169957445e+00 1.256908777010e+00 1.252543910843e+00 1.248080406812e+00 1.243514945393e+00 1.238858499870e+00 1.234106647880e+00 1.229266794560e+00 1.224343176551e+00 1.219332535140e+00 1.214248898536e+00 1.209083307323e+00 1.203851002305e+00 1.198548879479e+00 1.193180217043e+00 1.187756883766e+00 1.182268059509e+00 1.176735117215e+00 1.171148303231e+00 1.165516795249e+00 1.159849720809e+00 1.154137277224e+00 1.148403108895e+00 1.142632367552e+00 1.136842567862e+00 1.131035140774e+00 1.125206321343e+00 1.119377510308e+00 1.113531877418e+00 1.107693546119e+00 1.101855903143e+00 1.096023074826e+00 1.090210311302e+00 1.084403729085e+00 1.078627980859e+00 1.072871238462e+00 1.067146777733e+00 1.061460578930e+00 1.055804920832e+00 1.050202128275e+00 1.044638132794e+00 1.039132091311e+00 1.033679937774e+00 1.028284228347e+00 1.022959856038e+00 1.017695714856e+00 1.012508623233e+00 1.007393335604e+00 1.002356476002e+00 9.974050115426e-01 9.925341070720e-01 9.877565323252e-01 9.830666981615e-01 9.784741259468e-01 9.739787882329e-01 9.695820518683e-01 9.652903949428e-01 9.611014020146e-01 9.570205054671e-01 9.530481220080e-01 9.491874836202e-01 9.454383868322e-01 9.418042582338e-01 9.382844780440e-01 9.348814647713e-01 9.315962597196e-01 9.284274887684e-01 9.253802079174e-01 9.224498603115e-01 9.196411423434e-01 9.169510491590e-01 9.143796268182e-01 9.119309008489e-01 9.095962288084e-01 9.073840599331e-01 9.052861271194e-01 9.033062706841e-01 9.014423579567e-01 8.996894910843e-01 8.980547466431e-01 8.965258614128e-01 8.951107782361e-01 8.938015417067e-01 8.925976346905e-01 8.915006510625e-01 8.905007130971e-01 8.896062839087e-01 8.888021063945e-01 8.880969293969e-01 8.874819205687e-01 8.869546365159e-01 8.865184357959e-01 8.861577940445e-01 8.858857138826e-01 8.856847563670e-01 8.855606967810e-01 8.855088372386e-01 8.855197194537e-01 8.856030979997e-01 8.857382556814e-01 8.859371763807e-01 8.861870363137e-01 8.864851658591e-01 8.868356925657e-01 8.872201841454e-01 8.876524595998e-01 8.881117970075e-01 8.886053235996e-01 8.891267379237e-01 8.896659165652e-01 8.902297012565e-01 8.908011052361e-01 8.913872249217e-01 8.919771688533e-01 8.925653388288e-01 8.931545715414e-01 8.937300797122e-01 8.942968836872e-01 8.948430342777e-01 8.953689487683e-01 8.958661510562e-01 8.963322806804e-01 8.967617524989e-01 8.971479699155e-01 8.974920052214e-01 8.977796033452e-01 8.980177902125e-01 8.981910094559e-01 8.983010834651e-01 8.983444753569e-01 8.983078893988e-01 8.982030300148e-01 8.980069851802e-01 8.977316341506e-01 8.973672920954e-01 8.969050015405e-01 8.963567517052e-01 8.956997871633e-01 8.949504426725e-01 8.940950769258e-01 8.931334958318e-01 8.920728482265e-01 8.908972942451e-01 8.896223479860e-01 8.882354651351e-01 8.867446775463e-01 8.851503787537e-01 8.834498198399e-01 8.816530130302e-01 8.797552475397e-01 8.777668753624e-01 8.756876144821e-01 8.735264121338e-01 8.712868130115e-01 8.689760943248e-01 8.666037909950e-01 8.641735890615e-01 8.617030517660e-01 8.591914607387e-01 8.566595965740e-01 8.541129917277e-01 8.515647880188e-01 8.490341340452e-01 8.465231836518e-01 8.440621629986e-01 8.416506901114e-01 8.393158830758e-01 8.370719262106e-01 8.349279034447e-01 8.329180142638e-01 8.310377480676e-01 8.293257502246e-01 8.277869670197e-01 8.264397884273e-01 8.253134342874e-01 8.244039463642e-01 8.237518622196e-01 8.233528967369e-01 8.232329450223e-01 8.234059331246e-01 8.238756393976e-01 8.246675954226e-01 8.257776207910e-01 8.272251800946e-01 8.290095641466e-01 8.311400080891e-01 8.336191407647e-01 8.364444589949e-01 8.396232543410e-01 8.431399141643e-01 8.470057977119e-01 8.511995799142e-01 8.557208673932e-01 8.605605024243e-01 8.656945231752e-01 8.711299562145e-01 8.768278440823e-01 8.827907822803e-01 8.889914069573e-01 8.954083812491e-01 9.020355258610e-01 9.088324295452e-01 9.157963131105e-01 9.228932994428e-01 9.301064365669e-01 9.374165397972e-01 9.447927815753e-01 9.522241932638e-01 9.596783204185e-01 9.671448246373e-01 9.745938979173e-01 9.820115234204e-01 9.893776355408e-01 9.966684822875e-01 1.003878576089e+00 1.010974405780e+00 1.017957029701e+00 1.024801187169e+00 1.031495159782e+00 1.038033671277e+00 1.044390979779e+00 1.050573725205e+00 1.056557341677e+00 1.062342922679e+00 1.067921505773e+00 1.073279910604e+00 1.078423803431e+00 1.083333495233e+00 1.088019467954e+00 1.092465357431e+00 1.096674854287e+00 1.100643456880e+00 1.104362290679e+00 1.107841752189e+00 1.111061627778e+00 1.114033758130e+00 1.116747814268e+00 1.119199243396e+00 1.121393092335e+00 1.123312257891e+00 1.124966143494e+00 1.126338214109e+00 1.127429743438e+00 1.128234603806e+00 1.128741147503e+00 1.128952107845e+00 1.128848308418e+00 1.128434811303e+00 1.127694232272e+00 1.126622736140e+00 1.125216219809e+00 1.123458558579e+00 1.121354595759e+00 1.118885755425e+00 1.116056368214e+00 1.112857352980e+00 1.109285381538e+00 1.105343948475e+00 1.101023664808e+00 1.096338560172e+00 1.091281328019e+00 1.085867562939e+00 1.080102794285e+00 1.073994777253e+00 1.067567522544e+00 1.060827356356e+00 1.053804696569e+00 1.046515633772e+00 1.038989291305e+00 1.031255298086e+00 1.023339427620e+00 1.015285286867e+00 1.007115340923e+00 9.988783571718e-01 9.906066426863e-01 9.823385645209e-01 9.741174893582e-01 9.659749595943e-01 9.579572551955e-01 9.500896585249e-01 9.424147817810e-01 9.349574258575e-01 9.277427809703e-01 9.208008140292e-01 9.141372512247e-01 9.077768165287e-01 9.017179291483e-01 8.959682435529e-01 8.905230186811e-01 8.853723180815e-01 8.805109355338e-01 8.759105459273e-01 8.715657346530e-01 8.674426073879e-01 8.635240390590e-01 8.597856097130e-01 8.561983646187e-01 8.527492504227e-01 8.494053740064e-01 8.461624108861e-01 8.429988572948e-01 8.399079467437e-01 8.368920814455e-01 8.339426633246e-01 8.310785263486e-01 8.283022075453e-01 8.256388041101e-01 8.231069462745e-01 8.207286977591e-01 8.185390345063e-01 8.165554076934e-01 8.148157049231e-01 8.133369102450e-01 8.121458017278e-01 8.112578822265e-01 8.106793444872e-01 8.104202032351e-01 8.104628154420e-01 8.108017239916e-01 8.114021689846e-01 8.122335857875e-01 8.132540607431e-01 8.144025160022e-01 8.156341199050e-01 8.168721824258e-01 8.180646803322e-01 8.191391800305e-01 8.200327854904e-01 8.206948185308e-01 8.210641382550e-01 8.211122336933e-01 8.207967421574e-01 8.201126736283e-01 8.190543300226e-01 8.176343672257e-01 8.158949651488e-01 8.138715083555e-01 8.116411304209e-01 8.092753951074e-01 8.068701821259e-01 8.045314675149e-01 8.023617508219e-01 8.004865166456e-01 7.990050080104e-01 7.980357953309e-01 7.976700639226e-01 7.979896986657e-01 7.990685243197e-01 8.009386839553e-01 8.036372366987e-01 8.071520444250e-01 8.114698455173e-01 8.165458789608e-01 8.223186319090e-01 8.287254649434e-01 8.356722450370e-01 8.430899026234e-01 8.508814508906e-01 8.589718562324e-01 8.672892997084e-01 8.757614347865e-01 8.843473525200e-01 8.929889313803e-01 9.016664236784e-01 9.103476772725e-01 9.190123972514e-01 9.276500113838e-01 9.362301630462e-01 9.447425534481e-01 9.531413921876e-01 9.613912017161e-01 9.694339932579e-01 9.771937622036e-01 9.845972684937e-01 9.915348248262e-01 9.979164292997e-01 1.003623650900e+00 1.008552914115e+00 1.012605593325e+00 1.015681585987e+00 1.017722227090e+00 1.018665742165e+00 1.018494368088e+00 1.017214306719e+00 1.014858865005e+00 1.011503379774e+00 1.007236021517e+00 1.002187265429e+00 9.964901142056e-01 9.903020802724e-01 9.837790624755e-01 9.770655875029e-01 9.703092790084e-01 9.636139279980e-01 9.570761870242e-01 9.507500821907e-01 9.446636918277e-01 9.388231795375e-01 9.332006487601e-01 9.277738564634e-01 9.225018115310e-01 9.173619926335e-01 9.123485802743e-01 9.074743658036e-01 9.027977524304e-01 8.983901215923e-01 8.943724751423e-01 8.908727785895e-01 8.880410303822e-01 8.860293834735e-01 8.849707414432e-01 8.849868684540e-01 8.861488072457e-01 8.885072677500e-01 8.920573191713e-01 8.967645495066e-01 9.025692421137e-01 9.093795954336e-01 9.171208149504e-01 9.257009914989e-01 9.350596090667e-01 9.451463630554e-01 9.559274938349e-01 9.673993759070e-01 9.795438112908e-01 9.923624445642e-01 1.005824422776e+00 1.015526846780e+00 1.023913639855e+00 1.032527637977e+00 1.042927961190e+00 1.055850362293e+00 1.070782100768e+00 1.086225737226e+00 1.100450124999e+00 1.112315579102e+00 1.121779067306e+00 1.129876038827e+00 1.138131986499e+00 1.147744591836e+00 1.158953976435e+00 1.170883825955e+00 1.181966458013e+00 1.190740619878e+00 1.196558185208e+00 1.199860225751e+00 1.201961264759e+00 1.204390327684e+00 1.208101067410e+00 1.212981511259e+00 1.217936046872e+00 1.221437907119e+00 1.222295978442e+00 1.220264609170e+00 1.216150869718e+00 1.211407331212e+00 1.207404193031e+00 1.204720174536e+00 1.202794873301e+00 1.200204884529e+00 1.195359124688e+00 1.187256239650e+00 1.175957948457e+00 1.162585991096e+00 1.148768537270e+00 1.135861492783e+00 1.124309627119e+00 1.113462309881e+00 1.101948023022e+00 1.088443699287e+00 1.072400535575e+00 1.054337039162e+00 1.035629294948e+00 1.017854062392e+00 1.001979083333e+00 9.878837709264e-01 9.744987997873e-01 9.604700239716e-01 9.450286435833e-01 9.286221592327e-01 9.129187616089e-01 9.001193637549e-01 8.918793610887e-01 8.883331731792e-01 8.877997405423e-01 8.874434633557e-01 8.845336891362e-01 8.777008065019e-01 8.677804754795e-01 8.580150270689e-01 8.537280323199e-01 8.615020670127e-01 8.355610134082e-01 8.418993016308e-01 8.319021037098e-01 8.262815107309e-01 8.397314084872e-01 8.710935124028e-01 9.039414582867e-01 9.188074393404e-01 9.056493147965e-01 8.705255389710e-01 8.356058156300e-01 8.287424046150e-01 8.622524395569e-01 9.204379891663e-01 9.725748814468e-01 9.934604488478e-01 9.744740641006e-01 9.264367450183e-01 8.762657148897e-01 8.539287267177e-01 8.703512238359e-01 9.073839034035e-01 9.343039159894e-01 9.296669073072e-01 8.921265643786e-01 8.417528326504e-01 8.118288603281e-01 8.262336995068e-01 8.766667384581e-01 9.301242116499e-01 9.548107001096e-01 9.361487131954e-01 8.812134516427e-01 8.171438825562e-01 7.806143489266e-01 7.927829168512e-01 8.396838104452e-01 8.870784525307e-01 9.079818800031e-01 8.953494843884e-01 8.624094113366e-01 8.349745775551e-01 8.343790211160e-01 8.595609843863e-01 8.880297608178e-01 8.946027478004e-01 8.678263720691e-01 8.169193374387e-01 7.705115477659e-01 7.619430861061e-01 8.008841624762e-01 8.623435789291e-01 9.096357553866e-01 9.183314839951e-01 8.853659627747e-01 8.299874908817e-01 7.874260271653e-01 7.882408945831e-01 8.313174814323e-01 8.857230201881e-01 9.192058193547e-01 9.181837583139e-01 8.928683331644e-01 8.719676387440e-01 8.842237316039e-01 9.330265225853e-01 9.921750003005e-01 1.027916501037e+00 1.020179934239e+00 9.724026778779e-01 9.130335798229e-01 8.851607395845e-01 9.158335568671e-01 9.887685924966e-01 1.060678484018e+00 1.094899279379e+00 1.077753696140e+00 1.021129409387e+00 9.575774622815e-01 9.242305876667e-01 9.354548369741e-01 9.707127647010e-01 9.960851522428e-01 9.915260349543e-01 9.619039670634e-01 9.329587919398e-01 9.327033724801e-01 9.653669315085e-01 1.005378051929e+00 1.018932257826e+00 9.873135468425e-01 9.187330669986e-01 8.501621397147e-01 8.312867123561e-01 8.809285283170e-01 9.638416693546e-01 1.026265647427e+00 1.032374055360e+00 9.754468900690e-01 8.786652707032e-01 7.904341075973e-01 7.608927368913e-01 7.983168197119e-01 8.753036851182e-01
 1.520989965327e+00 1.519925913444e+00 1.519289208803e+00 1.519203431193e+00 1.519341743885e+00 1.519207267426e+00 1.518519160604e+00 1.517407966069e+00 1.516312521418e+00 1.515660928058e+00 1.515545169800e+00 1.515627889574e+00 1.515393972699e+00 1.514568623734e+00 1.513344490284e+00 1.512219355033e+00 1.511592709560e+00 1.511464317631e+00 1.511441648332e+00 1.511042220702e+00 1.510064943489e+00 1.508758034773e+00 1.507616147835e+00 1.506986958335e+00 1.506801860312e+00 1.506646235656e+00 1.506086485486e+00 1.504986298496e+00 1.503604728639e+00 1.502416407774e+00 1.501755949894e+00 1.501539283923e+00 1.501315757983e+00 1.500622668871e+00 1.499363556729e+00 1.497885983062e+00 1.496702876037e+00 1.496088117732e+00 1.495858763982e+00 1.495516669541e+00 1.494646932156e+00 1.493246806424e+00 1.491722059891e+00 1.490556829560e+00 1.489937345270e+00 1.489625995895e+00 1.489151358875e+00 1.488158194575e+00 1.486667900698e+00 1.485073425439e+00 1.483848171897e+00 1.483182310726e+00 1.482826651507e+00 1.482279288578e+00 1.481169145268e+00 1.479546415071e+00 1.477857035943e+00 1.476605689893e+00 1.475945394987e+00 1.475547884575e+00 1.474863436022e+00 1.473565106265e+00 1.471807563380e+00 1.470090628662e+00 1.468861199194e+00 1.468166760969e+00 1.467625821802e+00 1.466738426420e+00 1.465278818627e+00 1.463456337475e+00 1.461735580963e+00 1.460477170926e+00 1.459674735891e+00 1.458975134648e+00 1.457945513117e+00 1.456394171910e+00 1.454511361929e+00 1.452723412943e+00 1.451377933618e+00 1.450486008826e+00 1.449707864403e+00 1.448598740310e+00 1.446937351547e+00 1.444913390477e+00 1.443000254727e+00 1.441598802487e+00 1.440715268204e+00 1.439926424680e+00 1.438703971595e+00 1.436830831036e+00 1.434605067872e+00 1.432619319458e+00 1.431286143613e+00 1.430479611945e+00 1.429621142001e+00 1.428148686303e+00 1.425985948129e+00 1.423617912701e+00 1.421696519058e+00 1.420496334907e+00 1.419683018306e+00 1.418586663614e+00 1.416763416607e+00 1.414361927705e+00 1.411990217304e+00 1.410209686331e+00 1.409067355628e+00 1.408072693483e+00 1.406616095510e+00 1.404472527386e+00 1.401969893598e+00 1.399695989645e+00 1.398010862150e+00 1.396766056565e+00 1.395456238914e+00 1.393646755991e+00 1.391314207734e+00 1.388834385388e+00 1.386657181656e+00 1.384944472159e+00 1.383473469483e+00 1.381842553065e+00 1.379799763158e+00 1.377418608323e+00 1.375005337872e+00 1.372853510072e+00 1.371019580335e+00 1.369311958891e+00 1.367456397922e+00 1.365307519073e+00 1.362935709088e+00 1.360556872330e+00 1.358364658170e+00 1.356392643439e+00 1.354500700418e+00 1.352491952044e+00 1.350263553035e+00 1.347871035696e+00 1.345475989943e+00 1.343218182755e+00 1.341110323244e+00 1.339036770362e+00 1.336855959726e+00 1.334514948412e+00 1.332071534435e+00 1.329637607539e+00 1.327287902897e+00 1.325008618619e+00 1.322725998771e+00 1.320372882123e+00 1.317938452161e+00 1.315453090140e+00 1.312957493444e+00 1.310484030851e+00 1.308038041927e+00 1.305601151166e+00 1.303146039033e+00 1.300648597279e+00 1.298097382252e+00 1.295511335188e+00 1.292931416318e+00 1.290379376724e+00 1.287840623469e+00 1.285278956823e+00 1.282668205252e+00 1.280008611564e+00 1.277331110680e+00 1.274660487543e+00 1.271993619326e+00 1.269309573131e+00 1.266594297213e+00 1.263852093525e+00 1.261090223950e+00 1.258314117449e+00 1.255523467106e+00 1.252712437474e+00 1.249885456428e+00 1.247050494084e+00 1.244205031845e+00 1.241339492443e+00 1.238450637661e+00 1.235540968143e+00 1.232615256120e+00 1.229678966352e+00 1.226732047333e+00 1.223770207828e+00 1.220787974336e+00 1.217787789165e+00 1.214765669307e+00 1.211722461177e+00 1.208664487858e+00 1.205597496276e+00 1.202517402992e+00 1.199419907151e+00 1.196301668313e+00 1.193162437257e+00 1.190008312289e+00 1.186843691260e+00 1.183663550171e+00 1.180462847192e+00 1.177243359516e+00 1.174009060543e+00 1.170759452852e+00 1.167492747734e+00 1.164207180971e+00 1.160899692005e+00 1.157576379773e+00 1.154239310147e+00 1.150885158303e+00 1.147511989695e+00 1.144120807738e+00 1.140714222296e+00 1.137292117301e+00 1.133853255251e+00 1.130396479595e+00 1.126920927090e+00 1.123430115711e+00 1.119925504032e+00 1.116403140004e+00 1.112860896001e+00 1.109300621048e+00 1.105723809127e+00 1.102131962578e+00 1.098524969522e+00 1.094897814927e+00 1.091249412920e+00 1.087583713109e+00 1.083903054694e+00 1.080207761586e+00 1.076494852006e+00 1.072763761668e+00 1.069011429981e+00 1.065243068906e+00 1.061460844855e+00 1.057662422159e+00 1.053846773943e+00 1.050013287848e+00 1.046162454517e+00 1.042294415230e+00 1.038411547924e+00 1.034511843800e+00 1.030593513974e+00 1.026658795076e+00 1.022708037228e+00 1.018737923268e+00 1.014752180866e+00 1.010749968499e+00 1.006729782503e+00 1.002693923290e+00 9.986411980139e-01 9.945704142788e-01 9.904829809025e-01 9.863811993360e-01 9.822623199531e-01 9.781259055693e-01 9.739725273382e-01 9.698016551589e-01 9.656145907450e-01 9.614130046031e-01 9.571940027671e-01 9.529571981430e-01 9.487048968306e-01 9.444351027333e-01 9.401486525240e-01 9.358476032852e-01 9.315292909722e-01 9.271941703065e-01 9.228428701755e-01 9.184749929085e-01 9.140905827492e-01 9.096904456322e-01 9.052748471696e-01 9.008412453554e-01 8.963920504926e-01 8.919282017802e-01 8.874472365051e-01 8.829510412521e-01 8.784384872553e-01 8.739096561941e-01 8.693661912409e-01 8.648075874842e-01 8.602330430974e-01 8.556420249560e-01 8.510366454370e-01 8.464147139287e-01 8.417773493529e-01 8.371268947397e-01 8.324593211491e-01 8.277770700345e-01 8.230796717587e-01 8.183671390387e-01 8.136400009570e-01 8.088993640328e-01 8.041424445418e-01 7.993713653485e-01 7.945854696077e-01 7.897847095725e-01 7.849697443704e-01 7.801406299950e-01 7.752976299809e-01 7.704398510015e-01 7.655682865285e-01 7.606827370492e-01 7.557840158968e-01 7.508716337294e-01 7.459452475600e-01 7.410055472103e-01 7.360526952980e-01 7.310865411321e-01 7.261073476919e-01 7.211150431674e-01 7.161105949374e-01 7.110929284430e-01 7.060625763781e-01 7.010208044068e-01 6.959657379218e-01 6.908999244014e-01 6.858216259222e-01 6.807314418744e-01 6.756297715382e-01 6.705172981979e-01 6.653928965728e-01 6.602575915107e-01 6.551122518874e-01 6.499554289798e-01 6.447889173181e-01 6.396112761855e-01 6.344236682251e-01 6.292266644720e-01 6.240201924573e-01 6.188042302244e-01 6.135789241197e-01 6.083454217550e-01 6.031026247137e-01 5.978518946713e-01 5.925926197199e-01 5.873261590337e-01 5.820515853689e-01 5.767708249019e-01 5.714826555697e-01 5.661876996483e-01 5.608864565586e-01 5.555789841023e-01 5.502668181126e-01 5.449492896183e-01 5.396266539803e-01 5.343001229273e-01 5.289690767916e-01 5.236346386698e-01 5.182968247350e-01 5.129568999395e-01 5.076143541580e-01 5.022697783775e-01 4.969243340076e-01 4.915780838475e-01 4.862317906480e-01 4.808857585280e-01 4.755402519690e-01 4.701971582582e-01 4.648560204096e-01 4.595169870124e-01 4.541832348128e-01 4.488527684000e-01 4.435275975905e-01 4.382086859798e-01 4.328953981983e-01 4.275904130181e-01 4.222926817805e-01 4.170052542228e-01 4.117283346022e-01 4.064635271532e-01 4.012097185131e-01 3.959697171485e-01 3.907430048425e-01 3.855326627427e-01 3.803405505740e-01 3.751675630349e-01 3.700132878640e-01 3.648805502482e-01 3.597693991528e-01 3.546824013329e-01 3.496222252020e-01 3.445908501401e-01 3.395896624520e-01 3.346197028555e-01 3.296825181011e-01 3.247814304500e-01 3.199189545810e-01 3.150969162599e-01 3.103193015369e-01 3.055869746025e-01 3.009031664314e-01 2.962707502070e-01 2.916926917584e-01 2.871731118188e-01 2.827158374302e-01 2.783227771906e-01 2.739988264441e-01 2.697468554709e-01 2.655711746780e-01 2.614768068676e-01 2.574682478665e-01 2.535502863027e-01 2.497273408127e-01 2.460037272694e-01 2.423841122168e-01 2.388749985398e-01 2.354819149307e-01 2.322112965503e-01 2.290677079635e-01 2.260583033171e-01 2.231857731383e-01 2.204582959638e-01 2.178815968349e-01 2.154612707227e-01 2.132038321137e-01 2.111144525037e-01 2.091977248627e-01 2.074593417645e-01 2.059035099775e-01 2.045357848986e-01 2.033598913727e-01 2.023788627380e-01 2.015968672015e-01 2.010154852868e-01 2.006363750264e-01 2.004614638545e-01 2.004916430182e-01 2.007254027525e-01 2.011646451379e-01 2.018054111850e-01 2.026466889915e-01 2.036868062052e-01 2.049216325328e-01 2.063480199466e-01 2.079612793436e-01 2.097576061228e-01 2.117315927646e-01 2.138789077572e-01 2.161927647932e-01 2.186696929795e-01 2.213020929232e-01 2.240843825758e-01 2.270116837979e-01 2.300772448643e-01 2.332752295642e-01 2.366001245637e-01 2.400463850949e-01 2.436070069407e-01 2.472788046920e-01 2.510543542822e-01 2.549302836172e-01 2.589000624945e-01 2.629593399375e-01 2.671035647035e-01 2.713285054316e-01 2.756290398065e-01 2.800019690454e-01 2.844423912969e-01 2.889465327731e-01 2.935112405797e-01 2.981326398266e-01 3.028075941341e-01 3.075340338182e-01 3.123061769066e-01 3.171232793608e-01 3.219819003732e-01 3.268794050967e-01 3.318141974670e-01 3.367827914077e-01 3.417830381072e-01 3.468127493300e-01 3.518698488631e-01 3.569520913244e-01 3.620588466575e-01 3.671861635385e-01 3.723336821309e-01 3.774995906862e-01 3.826814940837e-01 3.878786173120e-01 3.930892861504e-01 3.983115004642e-01 4.035449822454e-01 4.087869401413e-01 4.140373961353e-01 4.192943860923e-01 4.245562831647e-01 4.298232495556e-01 4.350930318943e-01 4.403653915577e-01 4.456382537128e-01 4.509104941775e-01 4.561824001332e-01 4.614525203803e-01 4.667183143040e-01 4.719821205880e-01 4.772401486368e-01 4.824920301957e-01 4.877388416972e-01 4.929770738459e-01 4.982085188010e-01 5.034304642639e-01 5.086419443743e-01 5.138447240351e-01 5.190346780823e-01 5.242133570287e-01 5.293796526060e-01 5.345316829639e-01 5.396712669698e-01 5.447952801351e-01 5.499038670497e-01 5.549980568715e-01 5.600734746015e-01 5.651331277789e-01 5.701752444280e-01 5.751973203990e-01 5.802019600099e-01 5.851861041356e-01 5.901495246092e-01 5.950932022468e-01 6.000146118540e-01 6.049151912131e-01 6.097926220438e-01 6.146455210763e-01 6.194768440826e-01 6.242833083768e-01 6.290650264660e-01 6.338220341509e-01 6.385517387621e-01 6.432567494906e-01 6.479346558096e-01 6.525846853938e-01 6.572071353131e-01 6.618012910866e-01 6.663663651786e-01 6.709025176303e-01 6.754083371859e-01 6.798846735578e-01 6.843294654187e-01 6.887435606358e-01 6.931258814845e-01 6.974756914000e-01 7.017935636917e-01 7.060773508642e-01 7.103276984493e-01 7.145447998656e-01 7.187261501891e-01 7.228741183262e-01 7.269853958749e-01 7.310607491760e-01 7.351013651767e-01 7.391034549200e-01 7.430698917802e-01 7.469975878107e-01 7.508874495462e-01 7.547395937829e-01 7.585516742130e-01 7.623259568798e-01 7.660600082621e-01 7.697532205788e-01 7.734072560446e-01 7.770190015210e-01 7.805897997754e-01 7.841203154749e-01 7.876068490074e-01 7.910521904033e-01 7.944537147222e-01 7.978127294224e-01 8.011283836056e-01 8.043995381701e-01 8.076268137984e-01 8.108092786049e-01 8.139461624972e-01 8.170387076269e-01 8.200840622228e-01 8.230839842398e-01 8.260375342183e-01 8.289445302792e-01 8.318045574689e-01 8.346164736573e-01 8.373812582227e-01 8.400983656700e-01 8.427666594273e-01 8.453861021041e-01 8.479566956539e-01 8.504786622571e-01 8.529505234039e-01 8.553727427930e-01 8.577453859350e-01 8.600671488216e-01 8.623387757649e-01 8.645600768711e-01 8.667291599190e-01 8.688473488714e-01 8.709141808201e-01 8.729295153203e-01 8.748932957700e-01 8.768042928964e-01 8.786631462351e-01 8.804699729804e-01 8.822238445196e-01 8.839246978155e-01 8.855727232555e-01 8.871677649860e-01 8.887092358070e-01 8.901969860715e-01 8.916320968274e-01 8.930131798627e-01 8.943405459449e-01 8.956142253783e-01 8.968342053509e-01 8.980002367042e-01 8.991120082780e-01 9.001699563084e-01 9.011741164717e-01 9.021241323161e-01 9.030193986386e-01 9.038614797922e-01 9.046495297536e-01 9.053828175924e-01 9.060624828298e-01 9.066883697742e-01 9.072606496625e-01 9.077795439160e-01 9.082440105187e-01 9.086560331391e-01 9.090143311981e-01 9.093197949441e-01 9.095717272597e-01 9.097714876887e-01 9.099185358610e-01 9.100124338627e-01 9.100549878227e-01 9.100459858385e-01 9.099848991517e-01 9.098734056867e-01 9.097103759313e-01 9.094974186363e-01 9.092337383954e-01 9.089205292824e-01 9.085579740762e-01 9.081457629132e-01 9.076865465155e-01 9.071780245126e-01 9.066227049687e-01 9.060204259407e-01 9.053712119615e-01 9.046770920297e-01 9.039367502331e-01 9.031524809907e-01 9.023236894189e-01 9.014519622576e-01 9.005378216665e-01 8.995810250751e-01 8.985842309234e-01 8.975466027034e-01 8.964694216526e-01 8.953540417626e-01 8.942000570156e-01 8.930112437877e-01 8.917844755216e-01 8.905235019436e-01 8.892284968246e-01 8.879007334438e-01 8.865416510411e-01 8.851510030835e-01 8.837312008477e-01 8.822834132446e-01 8.808080501731e-01 8.793075828985e-01 8.777813438814e-01 8.762329870169e-01 8.746614318321e-01 8.730704670795e-01 8.714596345151e-01 8.698309643427e-01 8.681872953301e-01 8.665271567531e-01 8.648565895091e-01 8.631722636373e-01 8.614787096233e-01 8.597779937232e-01 8.580691547116e-01 8.563585785766e-01 8.546420220213e-01 8.529269037838e-01 8.512111627401e-01 8.494981959949e-01 8.477919863013e-01 8.460899420444e-01 8.443995250987e-01 8.427170235784e-01 8.410494357629e-01 8.393965889644e-01 8.377592515513e-01 8.361442850910e-01 8.345477083961e-01 8.329773678329e-01 8.314320929138e-01 8.299149535279e-01 8.284302789451e-01 8.269750725065e-01 8.255596537961e-01 8.241778967975e-01 8.228388999137e-01 8.215421687866e-01 8.202882891213e-01 8.190852746140e-01 8.179271865264e-01 8.168266981220e-01 8.157768589279e-01 8.147856187210e-01 8.138544010030e-01 8.129824547182e-01 8.121798189964e-01 8.114375309622e-01 8.107696358960e-01 8.101693950833e-01 8.096432750591e-01 8.091961180576e-01 8.088214387475e-01 8.085337398413e-01 8.083224096896e-01 8.081995594000e-01 8.081624888428e-01 8.082115916965e-01 8.083555927886e-01 8.085862651467e-01 8.089184453838e-01 8.093399067737e-01 8.098628437424e-01 8.104849158471e-01 8.112039634771e-01 8.120310109132e-01 8.129539475268e-01 8.139899781401e-01 8.151254118032e-01 8.163705353438e-01 8.177248642939e-01 8.191826657343e-01 8.207581127878e-01 8.224342484494e-01 8.242288092939e-01 8.261295336955e-01 8.281425931286e-01 8.302698859469e-01 8.325024866758e-01 8.348557043865e-01 8.373110456786e-01 8.398847362576e-01 8.425659904610e-01 8.453566640402e-01 8.482621882700e-01 8.512693128235e-01 8.543933569469e-01 8.576163001292e-01 8.609511666652e-01 8.643909951082e-01 8.679309498316e-01 8.715805925187e-01 8.753227672872e-01 8.791738481386e-01 8.831164529071e-01 8.871582984619e-01 8.912968304489e-01 8.955231379706e-01 8.998485596117e-01 9.042544112606e-01 9.087533818450e-01 9.133339912039e-01 9.179967289034e-01 9.227439579992e-01 9.275621636151e-01 9.324635648881e-01 9.374312946873e-01 9.424734104283e-01 9.475835268057e-01 9.527548713106e-01 9.579955016480e-01 9.632886716314e-01 9.686451905229e-01 9.740523713342e-01 9.795110356732e-01 9.850216694136e-01 9.905723075930e-01 9.961720457258e-01 1.001806031977e+00 1.007480044644e+00 1.013188150033e+00 1.018923458869e+00 1.024692200106e+00 1.030479646119e+00 1.036294746888e+00 1.042124747696e+00 1.047971107727e+00 1.053832478403e+00 1.059698416967e+00 1.065576274310e+00 1.071452880826e+00 1.077332000109e+00 1.083208485431e+00 1.089076260754e+00 1.094939844866e+00 1.100785872849e+00 1.106621225849e+00 1.112436689618e+00 1.118229979572e+00 1.124002790742e+00 1.129743264580e+00 1.135458021934e+00 1.141136607908e+00 1.146780078450e+00 1.152386203154e+00 1.157946183331e+00 1.163466181096e+00 1.168934328719e+00 1.174354176424e+00 1.179720488121e+00 1.185028357673e+00 1.190281269935e+00 1.195468251779e+00 1.200593939365e+00 1.205650462738e+00 1.210636955620e+00 1.215554138705e+00 1.220391429389e+00 1.225155245076e+00 1.229836307363e+00 1.234434883356e+00 1.238949797402e+00 1.243374209554e+00 1.247712191349e+00 1.251954897395e+00 1.256104031965e+00 1.260156925780e+00 1.264109050741e+00 1.267962795323e+00 1.271709599886e+00 1.275352810169e+00 1.278888232665e+00 1.282311716483e+00 1.285627874975e+00 1.288824967832e+00 1.291911373653e+00 1.294878231995e+00 1.297725707090e+00 1.300455167845e+00 1.303057338794e+00 1.305541590868e+00 1.307896523592e+00 1.310125609589e+00 1.312227559491e+00 1.314196445262e+00 1.316038874189e+00 1.317743976038e+00 1.319319404012e+00 1.320759408349e+00 1.322061415686e+00 1.323231730728e+00 1.324259334041e+00 1.325153342156e+00 1.325905271262e+00 1.326518803894e+00 1.326993788776e+00 1.327323336360e+00 1.327518322424e+00 1.327565954781e+00 1.327474982519e+00 1.327241726904e+00 1.326862451015e+00 1.326346949029e+00 1.325684467685e+00 1.324882624024e+00 1.323937612488e+00 1.322850773225e+00 1.321625232939e+00 1.320256341731e+00 1.318749909736e+00 1.317102548338e+00 1.315317196454e+00 1.313394755160e+00 1.311334065749e+00 1.309139639912e+00 1.306807945883e+00 1.304344998822e+00 1.301748890243e+00 1.299022692101e+00 1.296167851774e+00 1.293184507012e+00 1.290076066599e+00 1.286844798527e+00 1.283490176341e+00 1.280016081429e+00 1.276424681736e+00 1.272716126939e+00 1.268896660769e+00 1.264963569868e+00 1.260924048225e+00 1.256778009512e+00 1.252527100490e+00 1.248179820848e+00 1.243730038728e+00 1.239189880557e+00 1.234556541306e+00 1.229834453340e+00 1.225030919910e+00 1.220140117527e+00 1.215176758099e+00 1.210134783697e+00 1.205022410843e+00 1.199844878513e+00 1.194598573424e+00 1.189298855258e+00 1.183936625106e+00 1.178526332086e+00 1.173069077790e+00 1.167563271833e+00 1.162025306677e+00 1.156442809480e+00 1.150837100354e+00 1.145201335999e+00 1.139541307712e+00 1.133869136417e+00 1.128174365368e+00 1.122480609069e+00 1.116774047151e+00 1.111071245845e+00 1.105374729587e+00 1.099680297353e+00 1.094009481552e+00 1.088346424730e+00 1.082713760505e+00 1.077106504942e+00 1.071527227857e+00 1.065991338975e+00 1.060486668857e+00 1.055034615232e+00 1.049626446374e+00 1.044272471296e+00 1.038979692190e+00 1.033740897336e+00 1.028575324587e+00 1.023472559844e+00 1.018446611197e+00 1.013497168686e+00 1.008623858260e+00 1.003840700937e+00 9.991382123837e-01 9.945296406845e-01 9.900113422354e-01 9.855885979520e-01 9.812660463893e-01 9.770410039062e-01 9.729215053478e-01 9.689049883952e-01 9.649977560758e-01 9.611983970841e-01 9.575096439140e-01 9.539328164618e-01 9.504691843870e-01 9.471196388006e-01 9.438845075206e-01 9.407668676666e-01 9.377630440576e-01 9.348776978933e-01 9.321070775048e-01 9.294536442802e-01 9.269170600910e-01 9.244931380559e-01 9.221890867097e-01 9.199945259823e-01 9.179171731641e-01 9.159496189762e-01 9.140932011517e-01 9.123489904420e-01 9.107073316422e-01 9.091771622394e-01 9.077465009519e-01 9.064203519978e-01 9.051937694782e-01 9.040620618327e-01 9.030307647754e-01 9.020864291664e-01 9.012369855971e-01 9.004715142306e-01 8.997915812164e-01 8.991950065267e-01 8.986734109101e-01 8.982328246353e-01 8.978577774541e-01 8.975576572322e-01 8.973211536525e-01 8.971461781203e-01 8.970353585180e-01 8.969725934576e-01 8.969714310101e-01 8.970121817960e-01 8.971024908079e-01 8.972353061675e-01 8.974018844098e-01 8.976120745764e-01 8.978443614399e-01 8.981104789310e-01 8.983985849381e-01 8.987047248824e-01 8.990335486275e-01 8.993670623852e-01 8.997178355730e-01 9.000668857079e-01 9.004208422477e-01 9.007728251344e-01 9.011144938539e-01 9.014509459791e-01 9.017680404069e-01 9.020708818425e-01 9.023493981301e-01 9.026010295748e-01 9.028244454171e-01 9.030104267198e-01 9.031605469349e-01 9.032649923646e-01 9.033267833228e-01 9.033341040813e-01 9.032888760606e-01 9.031848093578e-01 9.030162844462e-01 9.027867736578e-01 9.024797980523e-01 9.021071276572e-01 9.016515443360e-01 9.011175673991e-01 9.005035328852e-01 8.997949893261e-01 8.990071710022e-01 8.981185440212e-01 8.971413622119e-01 8.960687113583e-01 8.948927149476e-01 8.936270136659e-01 8.922518931896e-01 8.907830597972e-01 8.892119027506e-01 8.875381650840e-01 8.857708200804e-01 8.838992705182e-01 8.819372825911e-01 8.798777337114e-01 8.777298532760e-01 8.754949719176e-01 8.731766923430e-01 8.707836457153e-01 8.683157955463e-01 8.657866582277e-01 8.631958178566e-01 8.605590880138e-01 8.578779938194e-01 8.551668853196e-01 8.524353086695e-01 8.496895832984e-01 8.469525745775e-01 8.442220203308e-01 8.415252646148e-01 8.388669318912e-01 8.362638893855e-01 8.337378854881e-01 8.312908864047e-01 8.289573419298e-01 8.267357231048e-01 8.246566760730e-01 8.227333034267e-01 8.209764769980e-01 8.194192754028e-01 8.180577539002e-01 8.169298833669e-01 8.160386533889e-01 8.154019578327e-01 8.150453083603e-01 8.149642690549e-01 8.151939152442e-01 8.157284133201e-01 8.165895978863e-01 8.177843690614e-01 8.193160730935e-01 8.212009152787e-01 8.234309453073e-01 8.260211964732e-01 8.289614993430e-01 8.322598059234e-01 8.359073843778e-01 8.398989792048e-01 8.442358289783e-01 8.488940757967e-01 8.538822289812e-01 8.591702902789e-01 8.647551292086e-01 8.706215384688e-01 8.767421823076e-01 8.831188757160e-01 8.897098762193e-01 8.965145885570e-01 9.035037773188e-01 9.106534608556e-01 9.179549486118e-01 9.253691577670e-01 9.328913726095e-01 9.404874082500e-01 9.481426275378e-01 9.558346488689e-01 9.635385799198e-01 9.712425722761e-01 9.789155772848e-01 9.865513367596e-01 9.941201624405e-01 1.001613430303e+00 1.009011588435e+00 1.016294445955e+00 1.023460312950e+00 1.030477910844e+00 1.037353071204e+00 1.044061997365e+00 1.050596526691e+00 1.056955583843e+00 1.063114856155e+00 1.069085178007e+00 1.074843510586e+00 1.080395042675e+00 1.085731176316e+00 1.090842698211e+00 1.095735752482e+00 1.100392893230e+00 1.104826579906e+00 1.109018891896e+00 1.112977198138e+00 1.116696309239e+00 1.120166885488e+00 1.123399574089e+00 1.126374076723e+00 1.129101266475e+00 1.131569768747e+00 1.133774421584e+00 1.135718462810e+00 1.137384279233e+00 1.138778990330e+00 1.139884934398e+00 1.140702953427e+00 1.141222772811e+00 1.141434639999e+00 1.141338021586e+00 1.140913943434e+00 1.140166656569e+00 1.139077284475e+00 1.137643850315e+00 1.135861249773e+00 1.133714694283e+00 1.131209355628e+00 1.128330133780e+00 1.125083083093e+00 1.121459405967e+00 1.117462776125e+00 1.113097342027e+00 1.108359691662e+00 1.103267457834e+00 1.097818127959e+00 1.092033377742e+00 1.085922557923e+00 1.079501729773e+00 1.072797908473e+00 1.065825218272e+00 1.058619121451e+00 1.051199682163e+00 1.043603658885e+00 1.035862654849e+00 1.028007635146e+00 1.020085658604e+00 1.012120074397e+00 1.004161890261e+00 9.962418384716e-01 9.883991964490e-01 9.806730081896e-01 9.730912603079e-01 9.656961115254e-01 9.585031006987e-01 9.515502127664e-01 9.448506420446e-01 9.384209369203e-01 9.322789536119e-01 9.264194912104e-01 9.208562949887e-01 9.155736444176e-01 9.105701954933e-01 9.058291223590e-01 9.013297944686e-01 8.970604139753e-01 8.929840002621e-01 8.890893875748e-01 8.853389429068e-01 8.817145351439e-01 8.781905641036e-01 8.747403670620e-01 8.713542870077e-01 8.680045744038e-01 8.646932663558e-01 8.614062632826e-01 8.581467988609e-01 8.549234427335e-01 8.517388998235e-01 8.486203504791e-01 8.455775513304e-01 8.426435745094e-01 8.398418115363e-01 8.371995336418e-01 8.347521548885e-01 8.325184946199e-01 8.305326222442e-01 8.288067617200e-01 8.273622658383e-01 8.262039031767e-01 8.253291960363e-01 8.247342341370e-01 8.243902583440e-01 8.242795564823e-01 8.243538057108e-01 8.245739985227e-01 8.248861952725e-01 8.252251151229e-01 8.255398227345e-01 8.257538155506e-01 8.258191705403e-01 8.256661179320e-01 8.252464123468e-01 8.245194448168e-01 8.234444413497e-01 8.220128214647e-01 8.202049381766e-01 8.180442760324e-01 8.155518753057e-01 8.127708496710e-01 8.097724936536e-01 8.066208336560e-01 8.034229608398e-01 8.002725996353e-01 7.972903933963e-01 7.945951788346e-01 7.923034503056e-01 7.905419091537e-01 7.894071309079e-01 7.890062906839e-01 7.894111513270e-01 7.906795773595e-01 7.928520980635e-01 7.959257067299e-01 7.999004859195e-01 8.047230540472e-01 8.103460843619e-01 8.166877527641e-01 8.236609894895e-01 8.311770806745e-01 8.391266974127e-01 8.474300162132e-01 8.559844818574e-01 8.647188523830e-01 8.735632918841e-01 8.824576632018e-01 8.913672863123e-01 9.002471201338e-01 9.090864302435e-01 9.178576821451e-01 9.265487385708e-01 9.351458558292e-01 9.436178802815e-01 9.519463566312e-01 9.600750202983e-01 9.679585686319e-01 9.755222357499e-01 9.826790040453e-01 9.893428115008e-01 9.953959636688e-01 1.000744190321e+00 1.005269444061e+00 1.008875085178e+00 1.011476105567e+00 1.012992356725e+00 1.013389958025e+00 1.012637925676e+00 1.010755146859e+00 1.007783286716e+00 1.003795643880e+00 9.989044548637e-01 9.932318342681e-01 9.869381146367e-01 9.801777274675e-01 9.731229549135e-01 9.659335342090e-01 9.587485068336e-01 9.517013842352e-01 9.448725834225e-01 9.383313985928e-01 9.320985095557e-01 9.261719642827e-01 9.205276157856e-01 9.151141470490e-01 9.098955187085e-01 9.048209090991e-01 8.998746123638e-01 8.950562575013e-01 8.903994555061e-01 8.859805190940e-01 8.818942043387e-01 8.782795139334e-01 8.752771603737e-01 8.730457734868e-01 8.717316167742e-01 8.714591835553e-01 8.723276539928e-01 8.743837861158e-01 8.776519544857e-01 8.820979880910e-01 8.876665716039e-01 8.942778753441e-01 9.018342840093e-01 9.102570372069e-01 9.194560442222e-01 9.293808686283e-01 9.399870037079e-01 9.512512193411e-01 9.631712489123e-01 9.757280830522e-01 9.889198405056e-01 1.002702282666e+00 1.012615839303e+00 1.021172972149e+00 1.029908074133e+00 1.040369372049e+00 1.053287333393e+00 1.068149236599e+00 1.083468813401e+00 1.097527305047e+00 1.109190845852e+00 1.118424773764e+00 1.126264758325e+00 1.134235381207e+00 1.143536604217e+00 1.154423268391e+00 1.166030779346e+00 1.176812596990e+00 1.185326043398e+00 1.190933521365e+00 1.194078253722e+00 1.196072629531e+00 1.198440814514e+00 1.202123451306e+00 1.207010901775e+00 1.212012243564e+00 1.215610071684e+00 1.216624027688e+00 1.214811691932e+00 1.210970550063e+00 1.206528928286e+00 1.202829573476e+00 1.200424907551e+00 1.198746039314e+00 1.196390203149e+00 1.191809447150e+00 1.184054499112e+00 1.173245507035e+00 1.160540596820e+00 1.147575313284e+00 1.135683009974e+00 1.125266542697e+00 1.115622288615e+00 1.105335978252e+00 1.093061950029e+00 1.078236505714e+00 1.061364345074e+00 1.043811096418e+00 1.027144315816e+00 1.012343087356e+00 9.993321221194e-01 9.871266365677e-01 9.744647623304e-01 9.606382721582e-01 9.460772947354e-01 9.323004316492e-01 9.212379193799e-01 9.142211406257e-01 9.111266380711e-01 9.102124502076e-01 9.088456288901e-01 9.047341813038e-01 8.971008879550e-01 8.874052832603e-01 8.793299072744e-01 8.778838919737e-01 8.872686497846e-01 8.701634344331e-01 8.837098851373e-01 8.690774549223e-01 8.464173589752e-01 8.364088497612e-01 8.504014499780e-01 8.802941179991e-01 9.055352227275e-01 9.087878716612e-01 8.869415018596e-01 8.543028582938e-01 8.366125271342e-01 8.536923275236e-01 9.012823288186e-01 9.537501632498e-01 9.833384822256e-01 9.751084887283e-01 9.327159623260e-01 8.776752666398e-01 8.406635041069e-01 8.418286336082e-01 8.733436135118e-01 9.071187887286e-01 9.175595860347e-01 8.963379814271e-01 8.559325492069e-01 8.242365363463e-01 8.271297204549e-01 8.657995059741e-01 9.148322746983e-01 9.431188151571e-01 9.323272580680e-01 8.842626357892e-01 8.214068689717e-01 7.795652021458e-01 7.855818180260e-01 8.328157166364e-01 8.882374199493e-01 9.204303535934e-01 9.157844199821e-01 8.812578496389e-01 8.400211891161e-01 8.187790082598e-01 8.282589429223e-01 8.539871982283e-01 8.698303568022e-01 8.578209633880e-01 8.189244060434e-01 7.744937336542e-01 7.563847755695e-01 7.823826554166e-01 8.374371451526e-01 8.872326749875e-01 9.034818572633e-01 8.771180548777e-01 8.219256856386e-01 7.715430303536e-01 7.626742772377e-01 8.040057864464e-01 8.673599154770e-01 9.156081204509e-01 9.277975234928e-01 9.071039580900e-01 8.783334578168e-01 8.740249544740e-01 9.086518160552e-01 9.642099444194e-01 1.006543263422e+00 1.010185450668e+00 9.721811123045e-01 9.158811807055e-01 8.835195578910e-01 9.079607813486e-01 9.799326153443e-01 1.056784419584e+00 1.097519077665e+00 1.083142188661e+00 1.021751956324e+00 9.463879616270e-01 9.018092403745e-01 9.132210912669e-01 9.626317064324e-01 1.008896691592e+00 1.022301941370e+00 9.996391735756e-01 9.627027591056e-01 9.438988205791e-01 9.600150536642e-01 9.956273978309e-01 1.017413581309e+00 1.000850913937e+00 9.465209685108e-01 8.840310485731e-01 8.595866118708e-01 8.979930737639e-01 9.735952871757e-01 1.035072955651e+00 1.043126026341e+00 9.861228493736e-01 8.834419780030e-01 7.837685427447e-01 7.453269304092e-01 7.851461969882e-01 8.712468184066e-01
 1.512444201813e+00 1.511276576356e+00 1.510534355014e+00 1.510344070321e+00 1.510378543809e+00 1.510139816821e+00 1.509347102477e+00 1.508131750968e+00 1.506930981716e+00 1.506173062417e+00 1.505950463322e+00 1.505927421593e+00 1.505588525738e+00 1.504657766598e+00 1.503326781083e+00 1.502094120743e+00 1.501359877799e+00 1.501123028200e+00 1.500992146758e+00 1.500485041566e+00 1.499401635609e+00 1.497986151873e+00 1.496734737125e+00 1.495995285954e+00 1.495700831955e+00 1.495437445170e+00 1.494769827451e+00 1.493560935851e+00 1.492069452110e+00 1.490770318060e+00 1.489999468117e+00 1.489673373837e+00 1.489340944377e+00 1.488539055413e+00 1.487169960454e+00 1.485580434783e+00 1.484284663970e+00 1.483557905389e+00 1.483216640603e+00 1.482764579561e+00 1.481784749477e+00 1.480273424056e+00 1.478634412873e+00 1.477353165481e+00 1.476618185927e+00 1.476194546816e+00 1.475610737651e+00 1.474507099349e+00 1.472904014801e+00 1.471193027005e+00 1.469850440493e+00 1.469069595156e+00 1.468602235926e+00 1.467943716674e+00 1.466721084876e+00 1.464983761907e+00 1.463178858063e+00 1.461811107614e+00 1.461034743164e+00 1.460521479487e+00 1.459721858121e+00 1.458309994357e+00 1.456438666674e+00 1.454606293852e+00 1.453258497483e+00 1.452443830628e+00 1.451784346159e+00 1.450782561811e+00 1.449211105675e+00 1.447273841368e+00 1.445433583516e+00 1.444053308281e+00 1.443130793786e+00 1.442315774585e+00 1.441172981982e+00 1.439507631595e+00 1.437505593066e+00 1.435594848419e+00 1.434128656546e+00 1.433119548618e+00 1.432227140285e+00 1.431002012154e+00 1.429221565841e+00 1.427076317731e+00 1.425042015898e+00 1.423521491144e+00 1.422520314700e+00 1.421614111412e+00 1.420271546664e+00 1.418278862849e+00 1.415932920997e+00 1.413827571967e+00 1.412372806150e+00 1.411444771267e+00 1.410465801858e+00 1.408874717764e+00 1.406593703136e+00 1.404105760431e+00 1.402060995805e+00 1.400736062353e+00 1.399799185610e+00 1.398584153449e+00 1.396644391081e+00 1.394124466407e+00 1.391629765274e+00 1.389721483009e+00 1.388453155632e+00 1.387337301964e+00 1.385764486306e+00 1.383505035556e+00 1.380880200342e+00 1.378478696988e+00 1.376664991159e+00 1.375296410417e+00 1.373868493381e+00 1.371943456409e+00 1.369491437149e+00 1.366886111524e+00 1.364579674998e+00 1.362740430747e+00 1.361147880877e+00 1.359399269685e+00 1.357238393679e+00 1.354734270948e+00 1.352194663164e+00 1.349914677291e+00 1.347955693588e+00 1.346126556890e+00 1.344151317123e+00 1.341881795820e+00 1.339386947029e+00 1.336881687075e+00 1.334561617624e+00 1.332464000289e+00 1.330449415665e+00 1.328320179480e+00 1.325970859099e+00 1.323454961523e+00 1.320933190263e+00 1.318547316965e+00 1.316313234448e+00 1.314117320676e+00 1.311816187177e+00 1.309353498206e+00 1.306785618870e+00 1.304224636833e+00 1.301747449945e+00 1.299344281920e+00 1.296939119461e+00 1.294464250741e+00 1.291906688206e+00 1.289296339143e+00 1.286675436741e+00 1.284076662681e+00 1.281506187648e+00 1.278945061127e+00 1.276366524233e+00 1.273746370625e+00 1.271071892609e+00 1.268361782190e+00 1.265656007030e+00 1.262978540404e+00 1.260315594178e+00 1.257631509608e+00 1.254897962292e+00 1.252116210153e+00 1.249313285467e+00 1.246517479806e+00 1.243726629475e+00 1.240919303554e+00 1.238081610369e+00 1.235216094334e+00 1.232330788337e+00 1.229430669703e+00 1.226517050865e+00 1.223582648756e+00 1.220632710244e+00 1.217673952183e+00 1.214705897655e+00 1.211717844569e+00 1.208706466239e+00 1.205674215699e+00 1.202626173581e+00 1.199567000481e+00 1.196497720641e+00 1.193413457642e+00 1.190309288603e+00 1.187187690788e+00 1.184043978212e+00 1.180878934104e+00 1.177699235975e+00 1.174510085229e+00 1.171309114255e+00 1.168090651176e+00 1.164851728043e+00 1.161591563045e+00 1.158316656726e+00 1.155031176678e+00 1.151731584309e+00 1.148411550231e+00 1.145072170502e+00 1.141717710381e+00 1.138348902070e+00 1.134963554111e+00 1.131559038082e+00 1.128132893253e+00 1.124691334603e+00 1.121235273643e+00 1.117763756880e+00 1.114272589507e+00 1.110764114380e+00 1.107239973818e+00 1.103700696096e+00 1.100145163194e+00 1.096571873915e+00 1.092980066757e+00 1.089373199490e+00 1.085752661130e+00 1.082115355631e+00 1.078457825982e+00 1.074782786078e+00 1.071091560761e+00 1.067385260307e+00 1.063664142131e+00 1.059924052831e+00 1.056162446828e+00 1.052383874972e+00 1.048590675920e+00 1.044783042476e+00 1.040958568280e+00 1.037116208802e+00 1.033253190194e+00 1.029374137688e+00 1.025481045973e+00 1.021572882818e+00 1.017647625845e+00 1.013705559157e+00 1.009746061831e+00 1.005769668298e+00 1.001778699723e+00 9.977716813281e-01 9.937466235999e-01 9.897052378000e-01 9.856486007430e-01 9.815728362929e-01 9.774824421223e-01 9.733754571343e-01 9.692512125381e-01 9.651119711858e-01 9.609561474293e-01 9.567831102700e-01 9.525935108269e-01 9.483900453892e-01 9.441705706500e-01 9.399338084945e-01 9.356806170496e-01 9.314110137834e-01 9.271251300303e-01 9.228250254078e-01 9.185090331877e-01 9.141755661022e-01 9.098269958573e-01 9.054618243461e-01 9.010807491559e-01 8.966852308007e-01 8.922733637610e-01 8.878456790368e-01 8.834022127707e-01 8.789425593219e-01 8.744677009680e-01 8.699775604327e-01 8.654725354775e-01 8.609504506104e-01 8.564136585054e-01 8.518624069596e-01 8.472957103762e-01 8.427137781956e-01 8.381168229657e-01 8.335049026406e-01 8.288776225903e-01 8.242370989748e-01 8.195815288771e-01 8.149101581546e-01 8.102250446679e-01 8.055252698105e-01 8.008099140947e-01 7.960828192636e-01 7.913394649521e-01 7.865823720556e-01 7.818117442475e-01 7.770259427157e-01 7.722276117532e-01 7.674157982734e-01 7.625893062384e-01 7.577500653314e-01 7.528964087397e-01 7.480293521833e-01 7.431491636032e-01 7.382563807506e-01 7.333502281958e-01 7.284308471453e-01 7.234987303908e-01 7.185539048749e-01 7.135975756981e-01 7.086280717831e-01 7.036466830442e-01 6.986527505148e-01 6.936472365363e-01 6.886295778092e-01 6.836009805293e-01 6.785598021230e-01 6.735084294942e-01 6.684455527734e-01 6.633714243323e-01 6.582871174250e-01 6.531917527592e-01 6.480862749041e-01 6.429707215829e-01 6.378442781398e-01 6.327087355143e-01 6.275639415789e-01 6.224092202015e-01 6.172454162165e-01 6.120728222217e-01 6.068917081637e-01 6.017020124489e-01 5.965037885763e-01 5.912974257555e-01 5.860838173732e-01 5.808629544968e-01 5.756347682323e-01 5.704000663638e-01 5.651585399623e-01 5.599107779186e-01 5.546570316146e-01 5.493982879531e-01 5.441339395946e-01 5.388651306543e-01 5.335922545079e-01 5.283145648110e-01 5.230333489272e-01 5.177490046087e-01 5.124616871721e-01 5.071724057902e-01 5.018814825705e-01 4.965883968318e-01 4.912953894964e-01 4.860009739141e-01 4.807075339625e-01 4.754141007938e-01 4.701230406206e-01 4.648326116527e-01 4.595456251428e-01 4.542611679867e-01 4.489810288497e-01 4.437053899237e-01 4.384351904540e-01 4.331707270079e-01 4.279137062222e-01 4.226644882069e-01 4.174229572696e-01 4.121925548580e-01 4.069716670143e-01 4.017625985975e-01 3.965670635925e-01 3.913837532374e-01 3.862159208516e-01 3.810634293997e-01 3.759285446236e-01 3.708129093148e-01 3.657184106107e-01 3.606444495680e-01 3.555927220877e-01 3.505652965212e-01 3.455640117222e-01 3.405919361837e-01 3.356508291148e-01 3.307400567240e-01 3.258638657314e-01 3.210228911243e-01 3.162192949219e-01 3.114572836757e-01 3.067389531263e-01 3.020671158723e-01 2.974440131768e-01 2.928706715885e-01 2.883523632201e-01 2.838919223920e-01 2.794924733683e-01 2.751587657583e-01 2.708930530950e-01 2.666991146199e-01 2.625819546263e-01 2.585433249658e-01 2.545913105859e-01 2.507291023830e-01 2.469611126768e-01 2.432920863817e-01 2.397269367658e-01 2.362707857702e-01 2.329289798584e-01 2.297082081886e-01 2.266142926767e-01 2.236520043165e-01 2.208267383145e-01 2.181434035665e-01 2.156092621553e-01 2.132300069722e-01 2.110114973333e-01 2.089591271507e-01 2.070782403439e-01 2.053728601471e-01 2.038473376776e-01 2.025077183676e-01 2.013569637873e-01 2.003989812104e-01 1.996365022840e-01 1.990724846194e-01 1.987073765679e-01 1.985430364257e-01 1.985804838220e-01 1.988195714340e-01 1.992588270953e-01 1.998976026056e-01 2.007349440879e-01 2.017663032358e-01 2.029897975344e-01 2.044011257763e-01 2.059966502928e-01 2.077723640201e-01 2.097231324469e-01 2.118433363069e-01 2.141289039540e-01 2.165730072582e-01 2.191708027531e-01 2.219162386193e-01 2.248033519782e-01 2.278268698284e-01 2.309808311435e-01 2.342585780856e-01 2.376562663196e-01 2.411673595351e-01 2.447862126524e-01 2.485084821419e-01 2.523285449613e-01 2.562408850642e-01 2.602416477792e-01 2.643262234248e-01 2.684891119989e-01 2.727269369074e-01 2.770355503788e-01 2.814111796022e-01 2.858502031983e-01 2.903478676146e-01 2.949014004088e-01 2.995088709594e-01 3.041645860673e-01 3.088683012296e-01 3.136151055727e-01 3.184025133168e-01 3.232276275560e-01 3.280894504486e-01 3.329844506230e-01 3.379116823217e-01 3.428665971151e-01 3.478482887406e-01 3.528556716856e-01 3.578852881758e-01 3.629371631698e-01 3.680081212491e-01 3.730969089728e-01 3.782021244302e-01 3.833212784946e-01 3.884536820631e-01 3.935988895824e-01 3.987529806364e-01 4.039167577631e-01 4.090884444502e-01 4.142659574471e-01 4.194492606359e-01 4.246366626156e-01 4.298266487254e-01 4.350192862635e-01 4.402126931435e-01 4.454055160944e-01 4.505977205611e-01 4.557874195716e-01 4.609741883021e-01 4.661578978323e-01 4.713363314437e-01 4.765090763528e-01 4.816748012809e-01 4.868338388460e-01 4.919848620433e-01 4.971261956598e-01 5.022589537813e-01 5.073810604509e-01 5.124918530684e-01 5.175912924435e-01 5.226777373929e-01 5.277519200869e-01 5.328116914335e-01 5.378559859462e-01 5.428870721056e-01 5.479009428072e-01 5.528982077287e-01 5.578791674483e-01 5.628414150503e-01 5.677867104593e-01 5.727132041431e-01 5.776189367563e-01 5.825060846703e-01 5.873715915160e-01 5.922163898959e-01 5.970406037488e-01 6.018408188771e-01 6.066190338070e-01 6.113739689799e-01 6.161043068455e-01 6.208114294641e-01 6.254923926758e-01 6.301488235196e-01 6.347793724342e-01 6.393816130953e-01 6.439587518533e-01 6.485082038370e-01 6.530289883426e-01 6.575228360965e-01 6.619853627331e-01 6.664206548133e-01 6.708251864345e-01 6.751991662126e-01 6.795427708021e-01 6.838542940710e-01 6.881343213442e-01 6.923828792850e-01 6.965975105252e-01 7.007801650158e-01 7.049283943732e-01 7.090431411934e-01 7.131232854604e-01 7.171683168821e-01 7.211786172394e-01 7.251522269092e-01 7.290903089182e-01 7.329915149277e-01 7.368550097279e-01 7.406824770866e-01 7.444713054406e-01 7.482212410947e-01 7.519337724212e-01 7.556057200384e-01 7.592393112810e-01 7.628325299376e-01 7.663849478882e-01 7.698972586031e-01 7.733677023790e-01 7.767981463408e-01 7.801859536610e-01 7.835308936209e-01 7.868345893950e-01 7.900937008550e-01 7.933098435983e-01 7.964839847516e-01 7.996119314689e-01 8.026963834998e-01 8.057361081073e-01 8.087302482266e-01 8.116803200420e-01 8.145835556071e-01 8.174408252056e-01 8.202521225562e-01 8.230161467139e-01 8.257333045506e-01 8.284027421311e-01 8.310247917316e-01 8.335987564996e-01 8.361246487526e-01 8.386022897571e-01 8.410305579325e-01 8.434099651363e-01 8.457407754357e-01 8.480210115411e-01 8.502513620023e-01 8.524322943272e-01 8.545627100950e-01 8.566423531575e-01 8.586711607773e-01 8.606492368980e-01 8.625758856318e-01 8.644511154590e-01 8.662748777207e-01 8.680465556153e-01 8.697660531289e-01 8.714338301936e-01 8.730494670284e-01 8.746124755935e-01 8.761226076472e-01 8.775802716216e-01 8.789853042944e-01 8.803369674204e-01 8.816359934076e-01 8.828814782807e-01 8.840736334600e-01 8.852124256735e-01 8.862978780191e-01 8.873302674773e-01 8.883089828963e-01 8.892338859151e-01 8.901064159689e-01 8.909245825884e-01 8.916897031605e-01 8.924006964634e-01 8.930591798127e-01 8.936641697722e-01 8.942158732001e-01 8.947136444451e-01 8.951592857753e-01 8.955519552278e-01 8.958905344087e-01 8.961769365500e-01 8.964114111778e-01 8.965936886748e-01 8.967232208254e-01 8.968006218993e-01 8.968267807147e-01 8.968019353429e-01 8.967252207204e-01 8.965975851847e-01 8.964196714493e-01 8.961913999774e-01 8.959121725362e-01 8.955849271488e-01 8.952076022041e-01 8.947810893288e-01 8.943078515906e-01 8.937853733508e-01 8.932161813600e-01 8.925995290880e-01 8.919367437494e-01 8.912280143436e-01 8.904736638742e-01 8.896755260949e-01 8.888327306042e-01 8.879466063463e-01 8.870180115161e-01 8.860469293371e-01 8.850353553064e-01 8.839818422113e-01 8.828899542337e-01 8.817582175759e-01 8.805886421609e-01 8.793823229389e-01 8.781386275986e-01 8.768607688655e-01 8.755476696337e-01 8.742010225237e-01 8.728231065623e-01 8.714132190404e-01 8.699733613620e-01 8.685041635331e-01 8.670066599135e-01 8.654833854467e-01 8.639336846351e-01 8.623608591945e-01 8.607638575839e-01 8.591467620002e-01 8.575087352936e-01 8.558520783429e-01 8.541784757346e-01 8.524887436400e-01 8.507851809353e-01 8.490680732485e-01 8.473412908247e-01 8.456041762239e-01 8.438592456761e-01 8.421096366370e-01 8.403535774750e-01 8.385982971985e-01 8.368395195775e-01 8.350837418219e-01 8.333299453212e-01 8.315818512209e-01 8.298425726623e-01 8.281093818424e-01 8.263897247903e-01 8.246821516540e-01 8.229902154842e-01 8.213170843871e-01 8.196617813410e-01 8.180306163758e-01 8.164220445742e-01 8.148407858585e-01 8.132884060764e-01 8.117654165072e-01 8.102789231114e-01 8.088254117340e-01 8.074123243292e-01 8.060383866329e-01 8.047079646724e-01 8.034240890620e-01 8.021851430490e-01 8.010009967436e-01 7.998650564996e-01 7.987874688582e-01 7.977664485462e-01 7.968045975132e-01 7.959081741731e-01 7.950721333462e-01 7.943085575102e-01 7.936104095331e-01 7.929865372184e-01 7.924369942489e-01 7.919620807242e-01 7.915704766888e-01 7.912543424585e-01 7.910267260529e-01 7.908809798969e-01 7.908232823629e-01 7.908578331439e-01 7.909790469551e-01 7.912000754953e-01 7.915095803219e-01 7.919210130646e-01 7.924288827669e-01 7.930363129631e-01 7.937491749973e-01 7.945593459213e-01 7.954813196853e-01 7.965025899557e-01 7.976350255651e-01 7.988749608735e-01 8.002202940198e-01 8.016817886126e-01 8.032460890567e-01 8.049299210734e-01 8.067195632841e-01 8.086243115149e-01 8.106421889521e-01 8.127689719045e-01 8.150153458664e-01 8.173662082660e-01 8.198371058995e-01 8.224158408371e-01 8.251080403654e-01 8.279144956152e-01 8.308255017428e-01 8.338561015262e-01 8.369868895699e-01 8.402333914425e-01 8.435845516600e-01 8.470413973891e-01 8.506082212674e-01 8.542719978043e-01 8.580467005828e-01 8.619142109933e-01 8.658868395005e-01 8.699567555292e-01 8.741188728759e-01 8.783823039768e-01 8.827293211925e-01 8.871747991170e-01 8.917033536242e-01 8.963186881673e-01 9.010209428614e-01 9.057995015993e-01 9.106642428452e-01 9.155981989692e-01 9.206122078063e-01 9.256953139595e-01 9.308463272560e-01 9.360690262627e-01 9.413483648016e-01 9.466965197632e-01 9.520970597557e-01 9.575564990547e-01 9.630689171195e-01 9.686281606547e-01 9.742402488543e-01 9.798900394102e-01 9.855867513287e-01 9.913191802595e-01 9.970858066368e-01 1.002889172259e+00 1.008716372408e+00 1.014575508451e+00 1.020453241835e+00 1.026353844409e+00 1.032272504766e+00 1.038201517150e+00 1.044147453013e+00 1.050096170007e+00 1.056054263572e+00 1.062012283141e+00 1.067969362276e+00 1.073925090791e+00 1.079869029056e+00 1.085807593555e+00 1.091730031761e+00 1.097637144731e+00 1.103526350182e+00 1.109390255884e+00 1.115233249788e+00 1.121044386437e+00 1.126827411958e+00 1.132575809053e+00 1.138285598244e+00 1.143959238133e+00 1.149586656174e+00 1.155170836603e+00 1.160706046972e+00 1.166189002339e+00 1.171621249547e+00 1.176992512572e+00 1.182308391578e+00 1.187559443396e+00 1.192746732041e+00 1.197867428758e+00 1.202915640963e+00 1.207895105137e+00 1.212795736324e+00 1.217620636143e+00 1.222365018485e+00 1.227025283368e+00 1.231603903359e+00 1.236091129069e+00 1.240491322402e+00 1.244798399911e+00 1.249009456256e+00 1.253126736994e+00 1.257142018173e+00 1.261059294695e+00 1.264871595246e+00 1.268578338414e+00 1.272180314894e+00 1.275669659704e+00 1.279052402352e+00 1.282318204506e+00 1.285470420169e+00 1.288507759072e+00 1.291422623198e+00 1.294223172450e+00 1.296896139355e+00 1.299450138803e+00 1.301878184015e+00 1.304178274960e+00 1.306354863511e+00 1.308396559300e+00 1.310314459914e+00 1.312097896937e+00 1.313748216823e+00 1.315267908095e+00 1.316648273198e+00 1.317898425961e+00 1.319007254139e+00 1.319981782428e+00 1.320817819463e+00 1.321512765926e+00 1.322072664657e+00 1.322487896661e+00 1.322767354765e+00 1.322903428752e+00 1.322899006201e+00 1.322755663132e+00 1.322466990346e+00 1.322042135730e+00 1.321472346752e+00 1.320762753162e+00 1.319913074960e+00 1.318919634202e+00 1.317789819903e+00 1.316517895931e+00 1.315107252913e+00 1.313558255720e+00 1.311870672035e+00 1.310048529547e+00 1.308088077321e+00 1.305994420371e+00 1.303766123924e+00 1.301405417778e+00 1.298914355853e+00 1.296292191834e+00 1.293542092612e+00 1.290665385164e+00 1.287663166775e+00 1.284538217034e+00 1.281292088143e+00 1.277926170239e+00 1.274444015123e+00 1.270845515278e+00 1.267136393082e+00 1.263315823015e+00 1.259387135370e+00 1.255355233367e+00 1.251217959629e+00 1.246984507481e+00 1.242650561088e+00 1.238224917511e+00 1.233709225382e+00 1.229102414356e+00 1.224416557226e+00 1.219644417449e+00 1.214798477863e+00 1.209877494285e+00 1.204884255369e+00 1.199829397453e+00 1.194705115849e+00 1.189527853915e+00 1.184291540467e+00 1.179004101206e+00 1.173673185779e+00 1.168292874481e+00 1.162881659456e+00 1.157428348701e+00 1.151949315698e+00 1.146445707862e+00 1.140914834235e+00 1.135375709887e+00 1.129814395536e+00 1.124253388796e+00 1.118685913758e+00 1.113116912327e+00 1.107560409936e+00 1.102004880923e+00 1.096473768695e+00 1.090955183811e+00 1.085462846168e+00 1.080002069344e+00 1.074566900915e+00 1.069178995003e+00 1.063824109730e+00 1.058521875854e+00 1.053268975977e+00 1.048067176092e+00 1.042932082108e+00 1.037850854895e+00 1.032843659407e+00 1.027903549715e+00 1.023038522934e+00 1.018254802133e+00 1.013546812010e+00 1.008929999139e+00 1.004396845365e+00 9.999577967075e-01 9.956130634831e-01 9.913622476275e-01 9.872154034326e-01 9.831669474535e-01 9.792246636842e-01 9.753870776556e-01 9.716577100740e-01 9.680378077056e-01 9.645280459127e-01 9.611307101962e-01 9.578465069547e-01 9.546770018012e-01 9.516204205713e-01 9.486811187241e-01 9.458546871040e-01 9.431451032218e-01 9.405493626556e-01 9.380678858932e-01 9.357031745518e-01 9.334471334649e-01 9.313075173919e-01 9.292756885668e-01 9.273549780323e-01 9.255435168102e-01 9.238348033850e-01 9.222367650081e-01 9.207351606833e-01 9.193393251928e-01 9.180391815560e-01 9.168355277755e-01 9.157277681201e-01 9.147058120075e-01 9.137779468881e-01 9.129299796311e-01 9.121671185861e-01 9.114828337246e-01 9.108722526892e-01 9.103400261789e-01 9.098713004781e-01 9.094746596882e-01 9.091364038001e-01 9.088601191757e-01 9.086407650114e-01 9.084702917694e-01 9.083549203741e-01 9.082778727225e-01 9.082486754772e-01 9.082554412261e-01 9.082958736579e-01 9.083718625551e-01 9.084681934265e-01 9.085975083436e-01 9.087396170055e-01 9.089032708968e-01 9.090805620002e-01 9.092620319299e-01 9.094595840351e-01 9.096493657560e-01 9.098457063247e-01 9.100345336157e-01 9.102142259625e-01 9.103873570704e-01 9.105382121352e-01 9.106788630847e-01 9.107901387950e-01 9.108792875837e-01 9.109406507647e-01 9.109655779006e-01 9.109594537559e-01 9.109089475639e-01 9.108198982816e-01 9.106818007435e-01 9.104948479235e-01 9.102546337430e-01 9.099574881470e-01 9.096017773478e-01 9.091798640171e-01 9.086972036273e-01 9.081390355835e-01 9.075124783786e-01 9.068091932991e-01 9.060258357447e-01 9.051678476325e-01 9.042177243638e-01 9.031901555387e-01 9.020690052555e-01 9.008591468440e-01 8.995624304298e-01 8.981633375861e-01 8.966803516873e-01 8.950934576531e-01 8.934157575806e-01 8.916433497290e-01 8.897691361999e-01 8.878084817893e-01 8.857454984425e-01 8.835955514091e-01 8.813530784161e-01 8.790213371077e-01 8.766086300657e-01 8.741102955710e-01 8.715392596412e-01 8.688925633087e-01 8.661822600114e-01 8.634098764040e-01 8.605851016459e-01 8.577152187812e-01 8.548057307135e-01 8.518716703413e-01 8.489146647348e-01 8.459556559581e-01 8.429945894011e-01 8.400514887586e-01 8.371375914705e-01 8.342610581243e-01 8.314477753473e-01 8.286961556296e-01 8.260371760302e-01 8.234761878859e-01 8.210317096151e-01 8.187271617332e-01 8.165646113651e-01 8.145805325872e-01 8.127722468230e-01 8.111720332953e-01 8.097914824423e-01 8.086402799358e-01 8.077513548548e-01 8.071187270325e-01 8.067775099043e-01 8.067287046531e-01 8.069877430691e-01 8.075737619940e-01 8.084829016912e-01 8.097409236776e-01 8.113410378513e-01 8.132981678041e-01 8.156128781395e-01 8.182856344478e-01 8.213233115313e-01 8.247139312544e-01 8.284677286126e-01 8.325645129697e-01 8.370111183646e-01 8.417889349304e-01 8.468894998017e-01 8.523077771153e-01 8.580147849942e-01 8.640150782313e-01 8.702729374008e-01 8.767832724328e-01 8.835263814409e-01 8.904723334363e-01 8.976200145385e-01 9.049270222757e-01 9.123903419087e-01 9.199791340111e-01 9.276715483293e-01 9.354559853375e-01 9.432959150286e-01 9.511864300888e-01 9.590939887575e-01 9.670081339903e-01 9.749043776389e-01 9.827641531118e-01 9.905743896535e-01 9.983088697261e-01 1.005965170010e+00 1.013513122941e+00 1.020950392937e+00 1.028258733214e+00 1.035421597494e+00 1.042441129380e+00 1.049288164150e+00 1.055973338669e+00 1.062473292793e+00 1.068785073271e+00 1.074908666535e+00 1.080824320743e+00 1.086543443957e+00 1.092046032971e+00 1.097339772197e+00 1.102415077516e+00 1.107267721009e+00 1.111902261003e+00 1.116303881989e+00 1.120484230492e+00 1.124426355124e+00 1.128136875092e+00 1.131611726583e+00 1.134839301668e+00 1.137830850261e+00 1.140564594135e+00 1.143049810046e+00 1.145274531008e+00 1.147232055271e+00 1.148923275810e+00 1.150330840006e+00 1.151458980156e+00 1.152288924265e+00 1.152821200219e+00 1.153042695870e+00 1.152945217546e+00 1.152525864242e+00 1.151765700290e+00 1.150669801911e+00 1.149218565712e+00 1.147412743249e+00 1.145246800978e+00 1.142709319215e+00 1.139806909663e+00 1.136527106224e+00 1.132880370749e+00 1.128860250944e+00 1.124475948404e+00 1.119734923866e+00 1.114639629645e+00 1.109212601226e+00 1.103456699786e+00 1.097399737775e+00 1.091055310656e+00 1.084447442685e+00 1.077606709184e+00 1.070552868427e+00 1.063326839526e+00 1.055951320154e+00 1.048468550990e+00 1.040911389320e+00 1.033314175511e+00 1.025722454624e+00 1.018161740346e+00 1.010679899906e+00 1.003303405500e+00 9.960711770905e-01 9.890118295708e-01 9.821490865318e-01 9.755159272621e-01 9.691192494473e-01 9.629854047300e-01 9.571163178939e-01 9.515182886772e-01 9.461957666133e-01 9.411322492670e-01 9.363300832679e-01 9.317604091463e-01 9.274164412106e-01 9.232677239270e-01 9.192886340468e-01 9.154615957471e-01 9.117455438719e-01 9.081270205990e-01 9.045677487911e-01 9.010527818218e-01 8.975579883682e-01 8.940631457599e-01 8.905650005060e-01 8.870438285387e-01 8.835092066797e-01 8.799574388165e-01 8.764004136752e-01 8.728561635771e-01 8.693370290482e-01 8.658770076722e-01 8.624935566917e-01 8.592250414053e-01 8.560966289012e-01 8.531384923678e-01 8.503842063526e-01 8.478495570728e-01 8.455639648130e-01 8.435305660703e-01 8.417625893878e-01 8.402533886125e-01 8.389892279958e-01 8.379533246852e-01 8.371052374159e-01 8.364160922072e-01 8.358272695107e-01 8.352922556622e-01 8.347509669858e-01 8.341365580138e-01 8.333985071416e-01 8.324648640550e-01 8.312960941005e-01 8.298344296435e-01 8.280477117337e-01 8.259136478994e-01 8.234148295773e-01 8.205674206714e-01 8.173793503452e-01 8.139036199375e-01 8.101900695425e-01 8.063129205879e-01 8.023717977895e-01 7.984565588822e-01 7.946994582713e-01 7.912107003030e-01 7.881268307623e-01 7.855707560179e-01 7.836587004141e-01 7.825085649054e-01 7.821988756145e-01 7.828134653205e-01 7.843901522079e-01 7.869537731417e-01 7.904995952583e-01 7.949873535903e-01 8.003739395495e-01 8.065686361527e-01 8.134909179574e-01 8.210307604170e-01 8.290825450094e-01 8.375420279690e-01 8.462942880802e-01 8.552592528282e-01 8.643390910510e-01 8.734737592537e-01 8.826025113578e-01 8.916799033412e-01 9.006842061486e-01 9.095814153053e-01 9.183703303573e-01 9.270269294158e-01 9.355423566393e-01 9.438991329034e-01 9.520597753982e-01 9.599963651692e-01 9.676384265374e-01 9.749297877893e-01 9.817806961870e-01 9.880942530253e-01 9.937739680294e-01 9.986998303793e-01 1.002779121898e+00 1.005900095659e+00 1.007981434809e+00 1.008957218263e+00 1.008775377888e+00 1.007433559276e+00 1.004934576976e+00 1.001339287670e+00 9.967245845894e-01 9.912051214348e-01 9.849260150865e-01 9.780386437832e-01 9.707270448014e-01 9.631578728275e-01 9.555063874900e-01 9.479258779546e-01 9.405396387113e-01 9.334548384901e-01 9.267204496330e-01 9.203728100380e-01 9.143944471857e-01 9.087544875577e-01 9.034002649241e-01 8.982635648254e-01 8.933005182143e-01 8.884595719255e-01 8.837359170795e-01 8.791469213356e-01 8.747470154652e-01 8.706337857063e-01 8.669239655107e-01 8.637715051106e-01 8.613236620199e-01 8.597399904483e-01 8.591533360459e-01 8.596701136264e-01 8.613631332803e-01 8.642500942270e-01 8.683260351544e-01 8.735310049160e-01 8.797915905471e-01 8.870145645531e-01 8.951014347982e-01 9.039744844552e-01 9.135533907641e-01 9.237995774229e-01 9.346775582116e-01 9.461746110715e-01 9.582907201962e-01 9.710076090216e-01 9.843175822816e-01 9.981669389942e-01 1.008096148545e+00 1.016630494337e+00 1.025295096286e+00 1.035630319154e+00 1.048362471607e+00 1.062983855553e+00 1.078020453682e+00 1.091768451640e+00 1.103100178783e+00 1.111990547928e+00 1.119477026182e+00 1.127082422429e+00 1.136013227666e+00 1.146533711503e+00 1.157793092011e+00 1.168261284947e+00 1.176514539866e+00 1.181924377830e+00 1.184938621997e+00 1.186868320042e+00 1.189228738955e+00 1.192946932559e+00 1.197908080763e+00 1.203020845016e+00 1.206770117531e+00 1.207985683505e+00 1.206430015311e+00 1.202894486502e+00 1.198788395494e+00 1.195434021176e+00 1.193361803707e+00 1.192001508699e+00 1.189972147943e+00 1.185773993383e+00 1.178512440022e+00 1.168363829883e+00 1.156519056491e+00 1.144608776542e+00 1.133928895913e+00 1.124821390240e+00 1.116516908478e+00 1.107553515274e+00 1.096571788922e+00 1.083007736728e+00 1.067379771871e+00 1.051070721632e+00 1.035661971053e+00 1.022153394081e+00 1.010507884691e+00 9.997943277169e-01 9.887982721416e-01 9.768223567705e-01 9.642307489252e-01 9.523705965394e-01 9.429219675685e-01 9.369620946973e-01 9.342225553479e-01 9.330159060283e-01 9.309927687148e-01 9.263089541897e-01 9.186835242555e-01 9.099426263013e-01 9.036998332283e-01 9.039700680751e-01 9.127690565855e-01 9.232709649916e-01 9.171430614892e-01 9.036604072217e-01 8.686885984087e-01 8.369607442900e-01 8.315318900358e-01 8.552759016123e-01 8.891276412324e-01 9.090715249003e-01 9.026408217620e-01 8.756777124752e-01 8.498303271623e-01 8.496167902807e-01 8.824039888634e-01 9.307480731622e-01 9.666276038280e-01 9.695659787839e-01 9.360781077185e-01 8.814400912169e-01 8.345368915252e-01 8.219292148138e-01 8.465545021282e-01 8.854262061357e-01 9.101893562933e-01 9.057821765076e-01 8.768341214447e-01 8.448962308964e-01 8.358848423407e-01 8.596958098419e-01 9.005926342215e-01 9.304661985987e-01 9.281322354251e-01 8.899533706583e-01 8.326247729268e-01 7.885659774748e-01 7.875758266734e-01 8.308062142061e-01 8.893144581481e-01 9.293565725561e-01 9.317089795459e-01 8.972133694965e-01 8.452107501483e-01 8.050643609920e-01 7.979622011681e-01 8.192988333860e-01 8.437498160065e-01 8.470522824668e-01 8.215715114469e-01 7.807562557656e-01 7.534081351662e-01 7.640342012236e-01 8.091037091651e-01 8.591603394140e-01 8.829909269216e-01 8.654348738428e-01 8.141253214731e-01 7.593625196771e-01 7.415942654044e-01 7.792426530760e-01 8.489626046502e-01 9.100617467932e-01 9.346982202443e-01 9.191115707475e-01 8.835221499499e-01 8.625193271603e-01 8.810950939752e-01 9.313688458479e-01 9.802630467326e-01 9.969243102393e-01 9.713815558634e-01 9.207801608881e-01 8.846558739653e-01 9.003891891338e-01 9.672159167834e-01 1.045652720397e+00 1.091670321325e+00 1.081292977697e+00 1.018525237354e+00 9.356501230793e-01 8.830122041380e-01 8.955754248918e-01 9.582389451834e-01 1.023319719605e+00 1.052413163631e+00 1.035227268574e+00 9.898776684863e-01 9.521420082038e-01 9.507278324947e-01 9.816711484025e-01 1.012962002575e+00 1.013620025020e+00 9.755272128981e-01 9.199313285100e-01 8.885306655397e-01 9.117131798347e-01 9.753979283624e-01 1.033171989738e+00 1.043173166220e+00 9.887978426986e-01 8.850102820841e-01 7.790643987651e-01 7.343501080752e-01 7.756392816222e-01 8.690693228694e-01
 1.502507851182e+00 1.501236672105e+00 1.500389268435e+00 1.500092837834e+00 1.500022958798e+00 1.499679179213e+00 1.498781698406e+00 1.497462012702e+00 1.496156716662e+00 1.495291948583e+00 1.494961746559e+00 1.494831964500e+00 1.494387021123e+00 1.493350770684e+00 1.491913768136e+00 1.490573435466e+00 1.489731421915e+00 1.489385650003e+00 1.489145410933e+00 1.488530140692e+00 1.487340298250e+00 1.485817455382e+00 1.484456363674e+00 1.483606551680e+00 1.483202135463e+00 1.482830168062e+00 1.482054651299e+00 1.480737387165e+00 1.479136440282e+00 1.477727036925e+00 1.476845057065e+00 1.476409044697e+00 1.475967765661e+00 1.475056679906e+00 1.473577520726e+00 1.471877019097e+00 1.470469041955e+00 1.469629364691e+00 1.469176349454e+00 1.468613545160e+00 1.467524263157e+00 1.465902487878e+00 1.464149643949e+00 1.462752343510e+00 1.461901891565e+00 1.461365890562e+00 1.460672632484e+00 1.459459120944e+00 1.457743394296e+00 1.455917230673e+00 1.454457802455e+00 1.453561793444e+00 1.452982166714e+00 1.452212688584e+00 1.450878131119e+00 1.449026948132e+00 1.447107567319e+00 1.445624051656e+00 1.444731640651e+00 1.444101765789e+00 1.443187456166e+00 1.441662959216e+00 1.439678666801e+00 1.437732057952e+00 1.436266019922e+00 1.435331496538e+00 1.434553527044e+00 1.433437702712e+00 1.431755296080e+00 1.429704583892e+00 1.427745944182e+00 1.426244310496e+00 1.425202348506e+00 1.424271771991e+00 1.423016944269e+00 1.421237792065e+00 1.419118069736e+00 1.417086231391e+00 1.415499640197e+00 1.414373882427e+00 1.413367531099e+00 1.412026997646e+00 1.410128905069e+00 1.407863643672e+00 1.405709743760e+00 1.404071251998e+00 1.402952636608e+00 1.401929261251e+00 1.400468129558e+00 1.398356768782e+00 1.395892945157e+00 1.393668942934e+00 1.392093702266e+00 1.391044587016e+00 1.389945761292e+00 1.388237034086e+00 1.385839855621e+00 1.383233960778e+00 1.381067306388e+00 1.379618268022e+00 1.378558490779e+00 1.377225598055e+00 1.375171280956e+00 1.372534766477e+00 1.369919256906e+00 1.367885009086e+00 1.366491069099e+00 1.365255085887e+00 1.363567316618e+00 1.361193926224e+00 1.358449554299e+00 1.355922495879e+00 1.353981207423e+00 1.352489795112e+00 1.350945173181e+00 1.348906204220e+00 1.346336976227e+00 1.343608979218e+00 1.341174595866e+00 1.339210699671e+00 1.337497697735e+00 1.335633214805e+00 1.333356202731e+00 1.330731938270e+00 1.328068076813e+00 1.325661774588e+00 1.323579259180e+00 1.321630325011e+00 1.319537783097e+00 1.317149769357e+00 1.314534036204e+00 1.311904823522e+00 1.309459209140e+00 1.307237868848e+00 1.305102704028e+00 1.302855198885e+00 1.300387254264e+00 1.297750723024e+00 1.295104526387e+00 1.292592826426e+00 1.290235098507e+00 1.287919271857e+00 1.285500075151e+00 1.282918340440e+00 1.280228900600e+00 1.277543075131e+00 1.274941655280e+00 1.272416487850e+00 1.269891922188e+00 1.267297281799e+00 1.264619647839e+00 1.261887246428e+00 1.259143811787e+00 1.256422725098e+00 1.253730324351e+00 1.251048216352e+00 1.248349028466e+00 1.245608608416e+00 1.242814283721e+00 1.239983212670e+00 1.237154494789e+00 1.234354823841e+00 1.231570759435e+00 1.228766868884e+00 1.225915062923e+00 1.223012839855e+00 1.220088662636e+00 1.217170817929e+00 1.214259268101e+00 1.211332235940e+00 1.208375225156e+00 1.205389887285e+00 1.202384440343e+00 1.199364573379e+00 1.196330999471e+00 1.193277281449e+00 1.190207369007e+00 1.187129338755e+00 1.184041743868e+00 1.180934989507e+00 1.177805122196e+00 1.174653963395e+00 1.171487324385e+00 1.168309234497e+00 1.165121395378e+00 1.161918341605e+00 1.158696808485e+00 1.155457253200e+00 1.152196433817e+00 1.148913673496e+00 1.145616433062e+00 1.142309388673e+00 1.138991222775e+00 1.135656458077e+00 1.132301050345e+00 1.128924755939e+00 1.125533041983e+00 1.122131407321e+00 1.118716675693e+00 1.115281344553e+00 1.111826622331e+00 1.108357199378e+00 1.104873797839e+00 1.101373812907e+00 1.097855783364e+00 1.094315764048e+00 1.090760004537e+00 1.087190571491e+00 1.083606337357e+00 1.080002365511e+00 1.076381037433e+00 1.072744604795e+00 1.069093028782e+00 1.065426272606e+00 1.061741420893e+00 1.058038807815e+00 1.054320869239e+00 1.050590269239e+00 1.046842490768e+00 1.043075796842e+00 1.039291292545e+00 1.035490839838e+00 1.031675749302e+00 1.027846120493e+00 1.023999025073e+00 1.020129680667e+00 1.016244165271e+00 1.012343953120e+00 1.008429688690e+00 1.004499839197e+00 1.000552018398e+00 9.965843595326e-01 9.926002992229e-01 9.886029992562e-01 9.845909729789e-01 9.805621238237e-01 9.765181000093e-01 9.724558890011e-01 9.683775137071e-01 9.642853382302e-01 9.601767893368e-01 9.560516159004e-01 9.519107848427e-01 9.477542816082e-01 9.435803438998e-01 9.393908601981e-01 9.351862964109e-01 9.309654425301e-01 9.267296324402e-01 9.224778190123e-01 9.182091869022e-01 9.139245070720e-01 9.096269434362e-01 9.053137975805e-01 9.009840455343e-01 8.966385057139e-01 8.922777283961e-01 8.879003819683e-01 8.835097576642e-01 8.791042790809e-01 8.746816716729e-01 8.702447443985e-01 8.657922674989e-01 8.613240029114e-01 8.568421393648e-01 8.523454478379e-01 8.478324168232e-01 8.433054357297e-01 8.387625082248e-01 8.342054194938e-01 8.296337402172e-01 8.250480888860e-01 8.204461131832e-01 8.158305893184e-01 8.112006499498e-01 8.065570288779e-01 8.018983393064e-01 7.972261856570e-01 7.925396631903e-01 7.878388726013e-01 7.831256777905e-01 7.783982457869e-01 7.736559225398e-01 7.689010654218e-01 7.641326386355e-01 7.593499971449e-01 7.545552508349e-01 7.497471221815e-01 7.449252683355e-01 7.400911895683e-01 7.352434248764e-01 7.303835834875e-01 7.255115274136e-01 7.206269349855e-01 7.157297170722e-01 7.108200439100e-01 7.058978294375e-01 7.009639883924e-01 6.960184413553e-01 6.910612291783e-01 6.860915364569e-01 6.811113485379e-01 6.761197192599e-01 6.711169228162e-01 6.661037143947e-01 6.610794392284e-01 6.560443780538e-01 6.509994265979e-01 6.459434001423e-01 6.408780616939e-01 6.358028454879e-01 6.307178937555e-01 6.256236072890e-01 6.205201105240e-01 6.154077943323e-01 6.102864786963e-01 6.051564067462e-01 6.000185914235e-01 5.948720354073e-01 5.897181015321e-01 5.845572672369e-01 5.793884123253e-01 5.742126500581e-01 5.690302466309e-01 5.638419654427e-01 5.586466971102e-01 5.534457130412e-01 5.482395501658e-01 5.430281536870e-01 5.378120909292e-01 5.325914431694e-01 5.273667139885e-01 5.221382851614e-01 5.169069035825e-01 5.116719479029e-01 5.064351365186e-01 5.011959015393e-01 4.959555709014e-01 4.907146169069e-01 4.854723139874e-01 4.802298658554e-01 4.749881165360e-01 4.697476593202e-01 4.645084341333e-01 4.592724249991e-01 4.540378607974e-01 4.488081088660e-01 4.435819812048e-01 4.383601991774e-01 4.331449677171e-01 4.279356972070e-01 4.227334263609e-01 4.175392818958e-01 4.123540452662e-01 4.071789435058e-01 4.020142460917e-01 3.968617803443e-01 3.917216422030e-01 3.865953799315e-01 3.814852164333e-01 3.763898244063e-01 3.713129794547e-01 3.662548719158e-01 3.612168707790e-01 3.562012693452e-01 3.512078885531e-01 3.462395492459e-01 3.412967859490e-01 3.363825793580e-01 3.314993977837e-01 3.266487823354e-01 3.218315423112e-01 3.170497876131e-01 3.123065008148e-01 3.076028758241e-01 3.029441785387e-01 2.983317014301e-01 2.937673566468e-01 2.892548143755e-01 2.847958866839e-01 2.803935049878e-01 2.760531685385e-01 2.717774954572e-01 2.675704540362e-01 2.634356848819e-01 2.593756752500e-01 2.553955581434e-01 2.515002294209e-01 2.476936965727e-01 2.439814410386e-01 2.403674467569e-01 2.368570782188e-01 2.334552817059e-01 2.301664080912e-01 2.269973056670e-01 2.239538445333e-01 2.210411943127e-01 2.182647570568e-01 2.156302810601e-01 2.131421053670e-01 2.108068927183e-01 2.086302343266e-01 2.066185096246e-01 2.047765147587e-01 2.031078114076e-01 2.016174157650e-01 2.003089281989e-01 1.991873463867e-01 1.982559280559e-01 1.975184400715e-01 1.969766616144e-01 1.966309583046e-01 1.964828062928e-01 1.965331216890e-01 1.967822926967e-01 1.972290730093e-01 1.978724367575e-01 1.987101660384e-01 1.997397628061e-01 2.009573321334e-01 2.023601825622e-01 2.039449496379e-01 2.057055268339e-01 2.076383991581e-01 2.097392038080e-01 2.120009592481e-01 2.144192766371e-01 2.169887819749e-01 2.197028666024e-01 2.225567215377e-01 2.255441588159e-01 2.286594823260e-01 2.318976588577e-01 2.352525475023e-01 2.387185215579e-01 2.422909874673e-01 2.459645721723e-01 2.497335826677e-01 2.535944741127e-01 2.575413614840e-01 2.615699587051e-01 2.656768710966e-01 2.698569143133e-01 2.741061331688e-01 2.784217094579e-01 2.827981043727e-01 2.872335828169e-01 2.917236935542e-01 2.962653597039e-01 3.008559199024e-01 3.054920885952e-01 3.101714588489e-01 3.148914212383e-01 3.196486479079e-01 3.244406627457e-01 3.292659158003e-01 3.341218083720e-01 3.390065003418e-01 3.439174325159e-01 3.488526359695e-01 3.538096364326e-01 3.587878475829e-01 3.637850036769e-01 3.688005982668e-01 3.738305073997e-01 3.788751525960e-01 3.839326120288e-01 3.890011097167e-01 3.940803200864e-01 3.991679358151e-01 4.042631405820e-01 4.093649066688e-01 4.144715194641e-01 4.195817443775e-01 4.246952535399e-01 4.298100212513e-01 4.349260393942e-01 4.400417649378e-01 4.451560590626e-01 4.502685606648e-01 4.553775302373e-01 4.604828482415e-01 4.655834118955e-01 4.706783625680e-01 4.757667106046e-01 4.808481685625e-01 4.859206999589e-01 4.909848697267e-01 4.960402112863e-01 5.010845999480e-01 5.061179851639e-01 5.111390367675e-01 5.161483573736e-01 5.211445874718e-01 5.261261755427e-01 5.310942307656e-01 5.360476407255e-01 5.409845477767e-01 5.459058280772e-01 5.508101210297e-01 5.556964475677e-01 5.605653663500e-01 5.654143933131e-01 5.702454685911e-01 5.750565298965e-01 5.798459362730e-01 5.846157490554e-01 5.893627826096e-01 5.940890623618e-01 5.987933981290e-01 6.034724941698e-01 6.081303606858e-01 6.127622912486e-01 6.173700626776e-01 6.219541211595e-01 6.265105797669e-01 6.310423869593e-01 6.355468800107e-01 6.400234261918e-01 6.444739162074e-01 6.488950380663e-01 6.532884046051e-01 6.576525613227e-01 6.619857297499e-01 6.662907412096e-01 6.705649761228e-01 6.748075961758e-01 6.790200945389e-01 6.831989765109e-01 6.873473376951e-01 6.914625547084e-01 6.955440746931e-01 6.995928812843e-01 7.036064180810e-01 7.075861851983e-01 7.115312514332e-01 7.154400620977e-01 7.193142547187e-01 7.231519486706e-01 7.269528792735e-01 7.307178025279e-01 7.344435958576e-01 7.381336734451e-01 7.417838414747e-01 7.453963991689e-01 7.489692619939e-01 7.525028273786e-01 7.559976213850e-01 7.594517249382e-01 7.628647269331e-01 7.662378269852e-01 7.695687017272e-01 7.728582066753e-01 7.761060314574e-01 7.793106908230e-01 7.824731576426e-01 7.855923556778e-01 7.886685820487e-01 7.917010325380e-01 7.946882580233e-01 7.976325103933e-01 8.005304035781e-01 8.033837564296e-01 8.061928769026e-01 8.089542497130e-01 8.116704341102e-01 8.143407475239e-01 8.169631107976e-01 8.195404500086e-01 8.220689704421e-01 8.245500011737e-01 8.269839763471e-01 8.293688823797e-01 8.317053570191e-01 8.339932679467e-01 8.362325625536e-01 8.384222212280e-01 8.405627979751e-01 8.426538104329e-01 8.446945537826e-01 8.466852161522e-01 8.486259346800e-01 8.505155532197e-01 8.523547450362e-01 8.541425200016e-01 8.558798374826e-01 8.575654862522e-01 8.591994858793e-01 8.607820293173e-01 8.623126052997e-01 8.637912308038e-01 8.652181279531e-01 8.665917543339e-01 8.679135613786e-01 8.691831829165e-01 8.704002873015e-01 8.715649157706e-01 8.726763793381e-01 8.737351882768e-01 8.747415129163e-01 8.756942996618e-01 8.765947343410e-01 8.774418390775e-01 8.782362885144e-01 8.789772459725e-01 8.796651030938e-01 8.803015739672e-01 8.808837423429e-01 8.814137294438e-01 8.818912506774e-01 8.823155489613e-01 8.826878391663e-01 8.830072729137e-01 8.832750095614e-01 8.834902588224e-01 8.836537660684e-01 8.837650019613e-01 8.838249957909e-01 8.838339041314e-01 8.837906112915e-01 8.836964397095e-01 8.835531001666e-01 8.833584318173e-01 8.831133288300e-01 8.828189814811e-01 8.824752410076e-01 8.820829010579e-01 8.816409996911e-01 8.811515152317e-01 8.806141788731e-01 8.800292786181e-01 8.793970596157e-01 8.787196421104e-01 8.779950660677e-01 8.772256211081e-01 8.764116429541e-01 8.755530951085e-01 8.746516632689e-01 8.737069054615e-01 8.727194880169e-01 8.716911125760e-01 8.706210472475e-01 8.695124453802e-01 8.683635973967e-01 8.671760407305e-01 8.659513208030e-01 8.646895087862e-01 8.633926331014e-01 8.620593011631e-01 8.606929081009e-01 8.592933002327e-01 8.578620846525e-01 8.563998765387e-01 8.549066768848e-01 8.533867915036e-01 8.518377884948e-01 8.502629291525e-01 8.486639746365e-01 8.470401329876e-01 8.453943221998e-01 8.437266679633e-01 8.420397764712e-01 8.403344666293e-01 8.386115439574e-01 8.368741992056e-01 8.351221287310e-01 8.333584616364e-01 8.315833643801e-01 8.297995089164e-01 8.280084732893e-01 8.262112131137e-01 8.244109503838e-01 8.226070813083e-01 8.208040836389e-01 8.190021593567e-01 8.172036472417e-01 8.154116280050e-01 8.136255000731e-01 8.118505211216e-01 8.100857644882e-01 8.083351354706e-01 8.066000084465e-01 8.048821795361e-01 8.031868236231e-01 8.015104944764e-01 7.998611131949e-01 7.982373709128e-01 7.966427348399e-01 7.950805783754e-01 7.935509389446e-01 7.920589936137e-01 7.906042959194e-01 7.891914090410e-01 7.878222403689e-01 7.864967936143e-01 7.852230674171e-01 7.839965972740e-01 7.828267733176e-01 7.817099122290e-01 7.806520832706e-01 7.796563300291e-01 7.787206321701e-01 7.778545129431e-01 7.770519921841e-01 7.763229577393e-01 7.756654307460e-01 7.750818843049e-01 7.745789358482e-01 7.741514201721e-01 7.738101834295e-01 7.735490141278e-01 7.733765832893e-01 7.732923897820e-01 7.732965681022e-01 7.733971537745e-01 7.735869163368e-01 7.738774600120e-01 7.742631719579e-01 7.747484129948e-01 7.753381693403e-01 7.760255261015e-01 7.768234983560e-01 7.777209557855e-01 7.787298535307e-01 7.798447697680e-01 7.810687444651e-01 7.824058251461e-01 7.838487387066e-01 7.854100254226e-01 7.870774376498e-01 7.888623059836e-01 7.907594044739e-01 7.927678453647e-01 7.948957807065e-01 7.971305157715e-01 7.994875051715e-01 8.019523221686e-01 8.045334288069e-01 8.072295619413e-01 8.100337235803e-01 8.129573496171e-01 8.159845001351e-01 8.191295637129e-01 8.223801543609e-01 8.257411510935e-01 8.292127318598e-01 8.327843118682e-01 8.364700683706e-01 8.402511399853e-01 8.441403151908e-01 8.481284524404e-01 8.522140985986e-01 8.564028183623e-01 8.606792696381e-01 8.650569976830e-01 8.695190154909e-01 8.740754268449e-01 8.787188836759e-01 8.834439794216e-01 8.882576851771e-01 8.931443839513e-01 8.981166988619e-01 9.031597873428e-01 9.082762052048e-01 9.134668902653e-01 9.187200491528e-01 9.240451345136e-01 9.294256712399e-01 9.348710989794e-01 9.403721534011e-01 9.459255614374e-01 9.515348532756e-01 9.571863534911e-01 9.628907716400e-01 9.686322914667e-01 9.744159030764e-01 9.802382115640e-01 9.860894551516e-01 9.919784153069e-01 9.978890387992e-01 1.003829272070e+00 1.009790058676e+00 1.015768026647e+00 1.021766179778e+00 1.027772418555e+00 1.033793011780e+00 1.039816903085e+00 1.045846054148e+00 1.051877476772e+00 1.057903373948e+00 1.063928639767e+00 1.069941504637e+00 1.075946259493e+00 1.081935811348e+00 1.087908010165e+00 1.093862476795e+00 1.099789900831e+00 1.105695113274e+00 1.111569820539e+00 1.117412256008e+00 1.123221799158e+00 1.128991268780e+00 1.134723148853e+00 1.140409568546e+00 1.146051385405e+00 1.151645135545e+00 1.157184667388e+00 1.162673271011e+00 1.168102131952e+00 1.173472969669e+00 1.178781613575e+00 1.184022857273e+00 1.189200582126e+00 1.194303930237e+00 1.199337296830e+00 1.204294636104e+00 1.209173069122e+00 1.213974441566e+00 1.218688999059e+00 1.223322998343e+00 1.227866912395e+00 1.232321361475e+00 1.236685599738e+00 1.240953225801e+00 1.245127991622e+00 1.249201041743e+00 1.253174729480e+00 1.257046645514e+00 1.260811308188e+00 1.264472482970e+00 1.268021967334e+00 1.271462958858e+00 1.274791369268e+00 1.278003730030e+00 1.281103942715e+00 1.284082118300e+00 1.286945686535e+00 1.289684995361e+00 1.292302178600e+00 1.294798612441e+00 1.297164096912e+00 1.299409303712e+00 1.301521160918e+00 1.303506519838e+00 1.305361655391e+00 1.307082471591e+00 1.308675034459e+00 1.310127904385e+00 1.311452535524e+00 1.312638625069e+00 1.313687445784e+00 1.314602723057e+00 1.315375684350e+00 1.316015946586e+00 1.316512452668e+00 1.316872082355e+00 1.317092425582e+00 1.317170230498e+00 1.317112020340e+00 1.316908986038e+00 1.316569741114e+00 1.316088071221e+00 1.315466242530e+00 1.314707384495e+00 1.313804266865e+00 1.312766573435e+00 1.311587584096e+00 1.310270627321e+00 1.308817357318e+00 1.307224772705e+00 1.305498827730e+00 1.303636174966e+00 1.301639273406e+00 1.299510845230e+00 1.297248612210e+00 1.294858942546e+00 1.292337929159e+00 1.289690532536e+00 1.286917133583e+00 1.284019157264e+00 1.280999778061e+00 1.277858852074e+00 1.274599443596e+00 1.271224335644e+00 1.267733634162e+00 1.264132483925e+00 1.260421046184e+00 1.256601668310e+00 1.252680497428e+00 1.248654001830e+00 1.244531988100e+00 1.240312805693e+00 1.235999064103e+00 1.231598678873e+00 1.227107077849e+00 1.222536538373e+00 1.217881519172e+00 1.213151010625e+00 1.208349877219e+00 1.203473483301e+00 1.198538318492e+00 1.193534412877e+00 1.188476255794e+00 1.183363483184e+00 1.178196813340e+00 1.172991019012e+00 1.167734904352e+00 1.162448035470e+00 1.157123653322e+00 1.151769599864e+00 1.146395420156e+00 1.140992709489e+00 1.135583136331e+00 1.130155077302e+00 1.124723457901e+00 1.119291398094e+00 1.113855629965e+00 1.108435750223e+00 1.103018146721e+00 1.097624191104e+00 1.092248460896e+00 1.086895563021e+00 1.081578987493e+00 1.076288449746e+00 1.071045536538e+00 1.065840102735e+00 1.060684074035e+00 1.055583851896e+00 1.050532591709e+00 1.045551452645e+00 1.040627397101e+00 1.035776516549e+00 1.030998455471e+00 1.026293300186e+00 1.021674097253e+00 1.017131497639e+00 1.012681173462e+00 1.008318300044e+00 1.004048287187e+00 9.998772807941e-01 9.957997054849e-01 9.918282578574e-01 9.879570800418e-01 9.841932634049e-01 9.805366118830e-01 9.769880881554e-01 9.735518324952e-01 9.702265401567e-01 9.670146764641e-01 9.639163987942e-01 9.609327746013e-01 9.580631951932e-01 9.553098856536e-01 9.526703632710e-01 9.501462990185e-01 9.477374376122e-01 9.454399136066e-01 9.432587835970e-01 9.411861457486e-01 9.392266214274e-01 9.373746777997e-01 9.356296043118e-01 9.339935767972e-01 9.324563697840e-01 9.310251846713e-01 9.296892659002e-01 9.284519566319e-01 9.273097413986e-01 9.262551018129e-01 9.252945907474e-01 9.244135985958e-01 9.236201225069e-01 9.229033113832e-01 9.222623641446e-01 9.216974547294e-01 9.211961702908e-01 9.207664723826e-01 9.203937249444e-01 9.200826931948e-01 9.198255378348e-01 9.196177752043e-01 9.194622391329e-01 9.193445656006e-01 9.192733215047e-01 9.192328950945e-01 9.192281546090e-01 9.192525834643e-01 9.192984317809e-01 9.193721437240e-01 9.194556641881e-01 9.195602292253e-01 9.196713202290e-01 9.197890564793e-01 9.199139787259e-01 9.200307682579e-01 9.201535486600e-01 9.202604057288e-01 9.203615538360e-01 9.204481608240e-01 9.205124974809e-01 9.205644832531e-01 9.205840306070e-01 9.205819409763e-01 9.205464889926e-01 9.204763084897e-01 9.203735624512e-01 9.202246976774e-01 9.200395373174e-01 9.198017611053e-01 9.195184414902e-01 9.191829080579e-01 9.187907284885e-01 9.183433671100e-01 9.178318331046e-01 9.172610484403e-01 9.166201831109e-01 9.159132699217e-01 9.151335223906e-01 9.142795406976e-01 9.133515197324e-01 9.123399587122e-01 9.112544945439e-01 9.100788991430e-01 9.088236530133e-01 9.074797354755e-01 9.060452616073e-01 9.045282925798e-01 9.029105407880e-01 9.012101864289e-01 8.994113060791e-01 8.975202973556e-01 8.955410619656e-01 8.934598910125e-01 8.912952601053e-01 8.890322627710e-01 8.866821144667e-01 8.842454994382e-01 8.817163785435e-01 8.791112498921e-01 8.764185251501e-01 8.736535844524e-01 8.708139259200e-01 8.679062131447e-01 8.649379403868e-01 8.619111548180e-01 8.588371717614e-01 8.557175605095e-01 8.525675963200e-01 8.493887317211e-01 8.461958845731e-01 8.429964855093e-01 8.398005331801e-01 8.366239969432e-01 8.334711381245e-01 8.303666085868e-01 8.273104859944e-01 8.243261745639e-01 8.214271060123e-01 8.186222610476e-01 8.159393619171e-01 8.133791890545e-01 8.109728667277e-01 8.087265030136e-01 8.066602379980e-01 8.047966402296e-01 8.031380435241e-01 8.017209075127e-01 8.005408399471e-01 7.996292858286e-01 7.989954459453e-01 7.986479534158e-01 7.986154091366e-01 7.988897704891e-01 7.995025497199e-01 8.004496357640e-01 8.017441598138e-01 8.033972723453e-01 8.054034974484e-01 8.077803051784e-01 8.105170874163e-01 8.136229411191e-01 8.170897362534e-01 8.209168112974e-01 8.251002105866e-01 8.296261047269e-01 8.344970395325e-01 8.396860995936e-01 8.451985518476e-01 8.510072446208e-01 8.571012872900e-01 8.634714558670e-01 8.700835999508e-01 8.769408746259e-01 8.840037043468e-01 8.912649061960e-01 8.987034709906e-01 9.062877070871e-01 9.140158273985e-01 9.218447097807e-01 9.297722432955e-01 9.377664084320e-01 9.458093353416e-01 9.538865356092e-01 9.619669552586e-01 9.700449745920e-01 9.780902743561e-01 9.860953936717e-01 9.940361317894e-01 1.001900107575e+00 1.009674409951e+00 1.017337453735e+00 1.024889967083e+00 1.032302928204e+00 1.039579976559e+00 1.046704353334e+00 1.053662926933e+00 1.060461248376e+00 1.067073399396e+00 1.073511586915e+00 1.079755251153e+00 1.085806026567e+00 1.091662110633e+00 1.097310673811e+00 1.102760620379e+00 1.107996026560e+00 1.113024811014e+00 1.117837663102e+00 1.122432805626e+00 1.126813645474e+00 1.130965576163e+00 1.134901445354e+00 1.138601962709e+00 1.142074151229e+00 1.145312603684e+00 1.148305407525e+00 1.151061758574e+00 1.153558671195e+00 1.155804439142e+00 1.157785005709e+00 1.159493008334e+00 1.160926597526e+00 1.162068708831e+00 1.162921289754e+00 1.163464362735e+00 1.163699252567e+00 1.163610465633e+00 1.163191359511e+00 1.162438621870e+00 1.161333270607e+00 1.159882232606e+00 1.158066681381e+00 1.155891187336e+00 1.153349794189e+00 1.150437016828e+00 1.147160620018e+00 1.143512308858e+00 1.139508823542e+00 1.135145158608e+00 1.130438358226e+00 1.125399025484e+00 1.120035691919e+00 1.114377301869e+00 1.108431343317e+00 1.102231107571e+00 1.095795399123e+00 1.089154787952e+00 1.082341465021e+00 1.075381806614e+00 1.068319020362e+00 1.061177468564e+00 1.054002326352e+00 1.046825328623e+00 1.039682040613e+00 1.032613349643e+00 1.025643588535e+00 1.018815163637e+00 1.012147500502e+00 1.005674033122e+00 9.994124867260e-01 9.933790834288e-01 9.875940610500e-01 9.820541424094e-01 9.767744694503e-01 9.717427186673e-01 9.669554588174e-01 9.624031148808e-01 9.580605715763e-01 9.539183024481e-01 9.499392957232e-01 9.461095841400e-01 9.423918889953e-01 9.387584502166e-01 9.351873934837e-01 9.316389901696e-01 9.281009997199e-01 9.245381997048e-01 9.209406905868e-01 9.172916932401e-01 9.135780872383e-01 9.098056046439e-01 9.059636206988e-01 9.020731404239e-01 8.981382271241e-01 8.941815567391e-01 8.902292676041e-01 8.863017170895e-01 8.824396108111e-01 8.786643989724e-01 8.750169469713e-01 8.715224661455e-01 8.682116093351e-01 8.651110393837e-01 8.622320693898e-01 8.595957780724e-01 8.571948665979e-01 8.550328595212e-01 8.530895478167e-01 8.513411402164e-01 8.497575890793e-01 8.482890273385e-01 8.468977329470e-01 8.455175340358e-01 8.440993265943e-01 8.425800727577e-01 8.408985475706e-01 8.390076691454e-01 8.368469288228e-01 8.343915595771e-01 8.315993298762e-01 8.284607167277e-01 8.249759161456e-01 8.211549139069e-01 8.170422408338e-01 8.126749781541e-01 8.081379737031e-01 8.035078497169e-01 7.988892398939e-01 7.944055192825e-01 7.901682812787e-01 7.863252932182e-01 7.829961968829e-01 7.803184818486e-01 7.784094987950e-01 7.773695494908e-01 7.772935647428e-01 7.782287412732e-01 7.802229950895e-01 7.832697698690e-01 7.873522443831e-01 7.924189772357e-01 7.983903009764e-01 8.051827941946e-01 8.126754502878e-01 8.207633334568e-01 8.293182396813e-01 8.382261118065e-01 8.473794485331e-01 8.566688140660e-01 8.660239449645e-01 8.753580240262e-01 8.846284632500e-01 8.937888089802e-01 9.028110460841e-01 9.116850782395e-01 9.203876181965e-01 9.289247223003e-01 9.372717493753e-01 9.454216290699e-01 9.533464717104e-01 9.610021792374e-01 9.683465698073e-01 9.752957935061e-01 9.817827989710e-01 9.877029463478e-01 9.929550616338e-01 9.974368709744e-01 1.001030385912e+00 1.003652080350e+00 1.005203116171e+00 1.005626604472e+00 1.004878880226e+00 1.002944792614e+00 9.998563882932e-01 9.956549374804e-01 9.904427161740e-01 9.843326421181e-01 9.774764583556e-01 9.700459743627e-01 9.622155249862e-01 9.541817886098e-01 9.461121705005e-01 9.381746297856e-01 9.305016825609e-01 9.231907892013e-01 9.163128697664e-01 9.098796587550e-01 9.038897492017e-01 8.982890953766e-01 8.930201410770e-01 8.880071531859e-01 8.831747417997e-01 8.784778931088e-01 8.738745664151e-01 8.693785607091e-01 8.650276533244e-01 8.609020155886e-01 8.571201656178e-01 8.538166307648e-01 8.511544751218e-01 8.492806521472e-01 8.483461074992e-01 8.484642984138e-01 8.497149948751e-01 8.521415567195e-01 8.557300187196e-01 8.604488387511e-01 8.662161378001e-01 8.729458596999e-01 8.805387352246e-01 8.889021958274e-01 8.979654911504e-01 9.076634466594e-01 9.179710998537e-01 9.288648718673e-01 9.403429325312e-01 9.524067326008e-01 9.650397929644e-01 9.782276067140e-01 9.919087563733e-01 1.001676701504e+00 1.010017547572e+00 1.018445325833e+00 1.028495909579e+00 1.040891355378e+00 1.055133301533e+00 1.069762378384e+00 1.083087893328e+00 1.093993897391e+00 1.102464108247e+00 1.109538719202e+00 1.116740274996e+00 1.125283529683e+00 1.135436434537e+00 1.146360826889e+00 1.156540280970e+00 1.164567353354e+00 1.169824075989e+00 1.172762144783e+00 1.174693576365e+00 1.177119313743e+00 1.180952602489e+00 1.186063592515e+00 1.191356080129e+00 1.195312971061e+00 1.196773909658e+00 1.195511899672e+00 1.192315533187e+00 1.188585547188e+00 1.185629132345e+00 1.183960297705e+00 1.183010572812e+00 1.181423034473e+00 1.177742470037e+00 1.171129195085e+00 1.161809577483e+00 1.150999697145e+00 1.140311928209e+00 1.130991060883e+00 1.123303836496e+00 1.116408931077e+00 1.108801011862e+00 1.099116785684e+00 1.086814108221e+00 1.072449230631e+00 1.057444647542e+00 1.043410991058e+00 1.031365221367e+00 1.021291060158e+00 1.012273896156e+00 1.003099630768e+00 9.930412623912e-01 9.823672074162e-01 9.722587937954e-01 9.641911655917e-01 9.590748490957e-01 9.565983057778e-01 9.552138417459e-01 9.528886566889e-01 9.481817860348e-01 9.411775901921e-01 9.338683253707e-01 9.296828257469e-01 9.322167681132e-01 9.439263160773e-01 9.648362666633e-01 9.369745694330e-01 9.332331399779e-01 8.910236529706e-01 8.415630555494e-01 8.170226102175e-01 8.320901831028e-01 8.719876546341e-01 9.074367127861e-01 9.170590963578e-01 8.982877011192e-01 8.674988716605e-01 8.509964164189e-01 8.662627290747e-01 9.062642961249e-01 9.454676261997e-01 9.590972239512e-01 9.368174167890e-01 8.872827321976e-01 8.357900554083e-01 8.122549489348e-01 8.293394551367e-01 8.711155354430e-01 9.083160730537e-01 9.198844010977e-01 9.028160463971e-01 8.719615299738e-01 8.516301381632e-01 8.587443036784e-01 8.883208169921e-01 9.176499291333e-01 9.239154018838e-01 8.979909581873e-01 8.498608081723e-01 8.065138105237e-01 7.979783596258e-01 8.328418766427e-01 8.890264885758e-01 9.330375466582e-01 9.412342973824e-01 9.086041143854e-01 8.497822174867e-01 7.942125653202e-01 7.711119785650e-01 7.866011769366e-01 8.182471117997e-01 8.362732328260e-01 8.245772632036e-01 7.886015065957e-01 7.529744375408e-01 7.469785259060e-01 7.791152781987e-01 8.272871871494e-01 8.585570586171e-01 8.516318747261e-01 8.074327804506e-01 7.515173779314e-01 7.256866843900e-01 7.574195764775e-01 8.303530973142e-01 9.019532001614e-01 9.380975749717e-01 9.282322582715e-01 8.874438166160e-01 8.506202202999e-01 8.520383494686e-01 8.955095142895e-01 9.507718652259e-01 9.816821829949e-01 9.706682443932e-01 9.277865498202e-01 8.883914293659e-01 8.930138038037e-01 9.505481089592e-01 1.027333033764e+00 1.077711979850e+00 1.072963012025e+00 1.012599617671e+00 9.268815345596e-01 8.694014304673e-01 8.831615903556e-01 9.565764570524e-01 1.037084058446e+00 1.079069723149e+00 1.066121681757e+00 1.012784877250e+00 9.569934847881e-01 9.381248239410e-01 9.644574330830e-01 1.006119558749e+00 1.025163249158e+00 1.004062890011e+00 9.553307130708e-01 9.157098411222e-01 9.205064632289e-01 9.684092278883e-01 1.020286435273e+00 1.032717632641e+00 9.840183716389e-01 8.841212999852e-01 7.772862779444e-01 7.290091359050e-01 7.704829928602e-01 8.691008157464e-01
 1.491204701264e+00 1.489830103917e+00 1.488877387111e+00 1.488474436886e+00 1.488299063146e+00 1.487849894544e+00 1.486848058382e+00 1.485423640181e+00 1.484014045199e+00 1.483042870492e+00 1.482604346099e+00 1.482366937065e+00 1.481815618779e+00 1.480673821747e+00 1.479130919379e+00 1.477683677886e+00 1.476733453322e+00 1.476278449042e+00 1.475928095768e+00 1.475204709794e+00 1.473908198039e+00 1.472278883957e+00 1.470808535928e+00 1.469847746108e+00 1.469333506242e+00 1.468852345281e+00 1.467969088483e+00 1.466543316317e+00 1.464834020912e+00 1.463314832366e+00 1.462321926797e+00 1.461775226026e+00 1.461224539665e+00 1.460204838410e+00 1.458616057100e+00 1.456805250184e+00 1.455285404816e+00 1.454333183127e+00 1.453767610074e+00 1.453094182739e+00 1.451895594116e+00 1.450164141830e+00 1.448298757632e+00 1.446785290900e+00 1.445819832492e+00 1.445171543657e+00 1.444368300180e+00 1.443045773800e+00 1.441218381938e+00 1.439277616943e+00 1.437702320953e+00 1.436691126107e+00 1.435999429144e+00 1.435118960172e+00 1.433672865241e+00 1.431708956963e+00 1.429676196687e+00 1.428078015578e+00 1.427069323221e+00 1.426323349820e+00 1.425294231350e+00 1.423658031526e+00 1.421562203137e+00 1.419502474022e+00 1.417919013532e+00 1.416864820098e+00 1.415968591509e+00 1.414739715395e+00 1.412946704460e+00 1.410784249911e+00 1.408708671840e+00 1.407086336373e+00 1.405925468744e+00 1.404879916202e+00 1.403513811241e+00 1.401621911965e+00 1.399386126356e+00 1.397234676172e+00 1.395528241390e+00 1.394287109617e+00 1.393166707517e+00 1.391712169529e+00 1.389697676165e+00 1.387313849360e+00 1.385042216198e+00 1.383286637901e+00 1.382051617420e+00 1.380911333291e+00 1.379332754253e+00 1.377104785870e+00 1.374524446481e+00 1.372183893927e+00 1.370489508634e+00 1.369319694408e+00 1.368101861116e+00 1.366276835679e+00 1.363765333512e+00 1.361044041980e+00 1.358757160939e+00 1.357185281204e+00 1.356003205339e+00 1.354553456460e+00 1.352386172747e+00 1.349635855110e+00 1.346901361673e+00 1.344743121662e+00 1.343224556841e+00 1.341869223514e+00 1.340068248365e+00 1.337582893634e+00 1.334721943487e+00 1.332070820764e+00 1.330004450245e+00 1.328391203228e+00 1.326731243065e+00 1.324580098273e+00 1.321896471346e+00 1.319047549123e+00 1.316488491869e+00 1.314400472333e+00 1.312569126346e+00 1.310590837772e+00 1.308199483834e+00 1.305458196208e+00 1.302672254262e+00 1.300142225512e+00 1.297937754852e+00 1.295871535832e+00 1.293663365659e+00 1.291159418135e+00 1.288425269484e+00 1.285674817899e+00 1.283106455827e+00 1.280763596340e+00 1.278509871090e+00 1.276146249671e+00 1.273562843964e+00 1.270808241220e+00 1.268040205578e+00 1.265405713726e+00 1.262926530439e+00 1.260493197947e+00 1.257958896753e+00 1.255260880717e+00 1.252452845768e+00 1.249645355344e+00 1.246922094588e+00 1.244277546107e+00 1.241636289850e+00 1.238925707523e+00 1.236130168695e+00 1.233279321024e+00 1.230416246860e+00 1.227575604554e+00 1.224764821938e+00 1.221964540233e+00 1.219147982311e+00 1.216290362627e+00 1.213379815059e+00 1.210430439997e+00 1.207482879474e+00 1.204563769069e+00 1.201662392315e+00 1.198741671507e+00 1.195774866497e+00 1.192756253837e+00 1.189713934058e+00 1.186677876340e+00 1.183648988323e+00 1.180605704059e+00 1.177533471564e+00 1.174432062095e+00 1.171310109330e+00 1.168173910663e+00 1.165024370538e+00 1.161855282151e+00 1.158669675472e+00 1.155475620077e+00 1.152272935796e+00 1.149050824890e+00 1.145806584640e+00 1.142541474500e+00 1.139259630999e+00 1.135966989723e+00 1.132664447693e+00 1.129347518628e+00 1.126012415916e+00 1.122659048277e+00 1.119285381312e+00 1.115890012707e+00 1.112478829897e+00 1.109058996128e+00 1.105627600721e+00 1.102181075154e+00 1.098713788819e+00 1.095225841963e+00 1.091722482763e+00 1.088209852963e+00 1.084683722646e+00 1.081138479666e+00 1.077573456663e+00 1.073993662079e+00 1.070400042362e+00 1.066790908829e+00 1.063164140045e+00 1.059515625982e+00 1.055850676465e+00 1.052173313162e+00 1.048480651407e+00 1.044769586151e+00 1.041041095600e+00 1.037297386199e+00 1.033539124523e+00 1.029765584655e+00 1.025975334395e+00 1.022167411578e+00 1.018343976586e+00 1.014508459890e+00 1.010656309973e+00 1.006785863809e+00 1.002897669915e+00 9.989942324357e-01 9.950757220215e-01 9.911439618413e-01 9.871949396209e-01 9.832247676161e-01 9.792381512818e-01 9.752365860043e-01 9.712225670116e-01 9.671928638612e-01 9.631465714942e-01 9.590797254222e-01 9.549975941238e-01 9.509022496632e-01 9.467928537777e-01 9.426677225795e-01 9.385274248330e-01 9.343694317135e-01 9.301961033415e-01 9.260090369591e-01 9.218064751956e-01 9.175875113268e-01 9.133539553591e-01 9.091053203913e-01 9.048395441580e-01 9.005589196405e-01 8.962639000470e-01 8.919529137509e-01 8.876278726362e-01 8.832874201089e-01 8.789311004721e-01 8.745591140737e-01 8.701745687716e-01 8.657756406529e-01 8.613607439309e-01 8.569305659836e-01 8.524857501863e-01 8.480256451967e-01 8.435525662721e-01 8.390650983383e-01 8.345620166906e-01 8.300449634516e-01 8.255132889977e-01 8.209661262285e-01 8.164067662815e-01 8.118331003139e-01 8.072444531769e-01 8.026419814616e-01 7.980251308962e-01 7.933944503943e-01 7.887500552469e-01 7.840928497811e-01 7.794205284971e-01 7.747348544780e-01 7.700361915541e-01 7.653245725475e-01 7.605994898789e-01 7.558613313532e-01 7.511100944581e-01 7.463457480025e-01 7.415691626950e-01 7.367804901379e-01 7.319777944574e-01 7.271631514495e-01 7.223366900420e-01 7.174967823351e-01 7.126462471317e-01 7.077830833793e-01 7.029078155670e-01 6.980214648468e-01 6.931227871083e-01 6.882127747124e-01 6.832926009496e-01 6.783606558926e-01 6.734178495857e-01 6.684639426986e-01 6.634987762264e-01 6.585231163684e-01 6.535377871574e-01 6.485422724326e-01 6.435354983622e-01 6.385195511486e-01 6.334944782448e-01 6.284593626616e-01 6.234153349520e-01 6.183620702464e-01 6.133001823625e-01 6.082297949498e-01 6.031505176100e-01 5.980631648674e-01 5.929683657053e-01 5.878655388191e-01 5.827555185556e-01 5.776380531536e-01 5.725142338520e-01 5.673831954649e-01 5.622457693584e-01 5.571027641693e-01 5.519535764703e-01 5.467989164965e-01 5.416404462500e-01 5.364763024507e-01 5.313073264816e-01 5.261347914790e-01 5.209582059259e-01 5.157787164747e-01 5.105957285696e-01 5.054108115887e-01 5.002238716925e-01 4.950347595305e-01 4.898447431016e-01 4.846532443222e-01 4.794625096496e-01 4.742716877874e-01 4.690816214637e-01 4.638931171913e-01 4.587063537215e-01 4.535220456663e-01 4.483417195548e-01 4.431645758865e-01 4.379914653574e-01 4.328241085446e-01 4.276623389433e-01 4.225075153100e-01 4.173600021937e-01 4.122210273443e-01 4.070915919826e-01 4.019718680260e-01 3.968621968802e-01 3.917661489990e-01 3.866825430231e-01 3.816126599125e-01 3.765581519085e-01 3.715204882823e-01 3.665004507838e-01 3.614992093320e-01 3.565182759040e-01 3.515594091534e-01 3.466240416844e-01 3.417140460427e-01 3.368291550567e-01 3.319739052212e-01 3.271489594379e-01 3.223552670603e-01 3.175971158920e-01 3.128741028131e-01 3.081892979346e-01 3.035452090205e-01 2.989444764174e-01 2.943904963410e-01 2.898856748254e-01 2.854321043293e-01 2.810317042866e-01 2.766894720543e-01 2.724074790355e-01 2.681904470608e-01 2.640419866168e-01 2.599651404602e-01 2.559644720733e-01 2.520429086711e-01 2.482041774261e-01 2.444542617606e-01 2.407984314963e-01 2.372413420459e-01 2.337873479714e-01 2.304405549604e-01 2.272069474963e-01 2.240917404152e-01 2.211006381545e-01 2.182392950123e-01 2.155138857323e-01 2.129286043245e-01 2.104898353895e-01 2.082022573246e-01 2.060716751333e-01 2.041036606456e-01 2.023038266877e-01 2.006764960753e-01 1.992251050055e-01 1.979545065270e-01 1.968674875837e-01 1.959684173716e-01 1.952606178013e-01 1.947452021267e-01 1.944244879902e-01 1.942987804736e-01 1.943680279963e-01 1.946326248639e-01 1.950922387745e-01 1.957451531175e-01 1.965906636815e-01 1.976245160882e-01 1.988434606669e-01 2.002443619867e-01 2.018234469948e-01 2.035764142430e-01 2.054984795734e-01 2.075848314154e-01 2.098298770276e-01 2.122283809995e-01 2.147747973711e-01 2.174639186824e-01 2.202898403710e-01 2.232462668250e-01 2.263293945995e-01 2.295330458574e-01 2.328501910861e-01 2.362771320995e-01 2.398081753438e-01 2.434383185256e-01 2.471628210512e-01 2.509763235161e-01 2.548749254253e-01 2.588535902286e-01 2.629083916594e-01 2.670348117300e-01 2.712296005863e-01 2.754880338288e-01 2.798074171755e-01 2.841839696345e-01 2.886141031340e-01 2.930954894592e-01 2.976240027170e-01 3.021975333990e-01 3.068130324570e-01 3.114676185743e-01 3.161594756761e-01 3.208862256100e-01 3.256435490901e-01 3.304318437994e-01 3.352475902601e-01 3.400897456382e-01 3.449554987546e-01 3.498437503652e-01 3.547511966726e-01 3.596776415218e-01 3.646217514695e-01 3.695808305715e-01 3.745541569309e-01 3.795390197930e-01 3.845349592750e-01 3.895405226719e-01 3.945548143942e-01 3.995768257936e-01 4.046040946520e-01 4.096361168367e-01 4.146719531716e-01 4.197104466206e-01 4.247506067933e-01 4.297915754836e-01 4.348320687083e-01 4.398712333044e-01 4.449082916914e-01 4.499414418757e-01 4.549715150365e-01 4.599962752849e-01 4.650150365067e-01 4.700278949584e-01 4.750328063785e-01 4.800303966982e-01 4.850184373202e-01 4.899968554715e-01 4.949658663189e-01 4.999232178555e-01 5.048691113756e-01 5.098032805683e-01 5.147230438920e-01 5.196300258169e-01 5.245231474933e-01 5.294005849760e-01 5.342627955191e-01 5.391084688723e-01 5.439372751407e-01 5.487492634995e-01 5.535427137800e-01 5.583180467932e-01 5.630745923800e-01 5.678108055229e-01 5.725285371808e-01 5.772236467829e-01 5.818977539139e-01 5.865508889037e-01 5.911810066011e-01 5.957887182141e-01 6.003730835489e-01 6.049329851637e-01 6.094690093380e-01 6.139799064079e-01 6.184655045995e-01 6.229262002511e-01 6.273590244168e-01 6.317664164857e-01 6.361456086477e-01 6.404972831844e-01 6.448216228647e-01 6.491158511179e-01 6.533823458446e-01 6.576186688814e-01 6.618240013454e-01 6.660000240043e-01 6.701441230340e-01 6.742576116482e-01 6.783392297892e-01 6.823871800337e-01 6.864035365683e-01 6.903869157186e-01 6.943365615548e-01 6.982520918129e-01 7.021328323478e-01 7.059789822252e-01 7.097906135229e-01 7.135654342869e-01 7.173052273547e-01 7.210080231570e-01 7.246733772447e-01 7.283022930590e-01 7.318923579304e-01 7.354453647574e-01 7.389598223711e-01 7.424349159845e-01 7.458721873062e-01 7.492675052427e-01 7.526253067404e-01 7.559414363857e-01 7.592166034868e-01 7.624514317977e-01 7.656438059212e-01 7.687956863487e-01 7.719048461131e-01 7.749710518422e-01 7.779951035947e-01 7.809752707220e-01 7.839124489617e-01 7.868049515932e-01 7.896538697288e-01 7.924583800580e-01 7.952173345173e-01 7.979318283055e-01 8.006011461153e-01 8.032233946892e-01 8.058006041939e-01 8.083307807655e-01 8.108145239954e-01 8.132521155127e-01 8.156411226555e-01 8.179831052965e-01 8.202776411005e-01 8.225239031638e-01 8.247226959138e-01 8.268714918008e-01 8.289722371165e-01 8.310242533526e-01 8.330262597377e-01 8.349789373857e-01 8.368813345290e-01 8.387346936601e-01 8.405376253601e-01 8.422897207531e-01 8.439923829564e-01 8.456434710074e-01 8.472441323050e-01 8.487934116380e-01 8.502915452463e-01 8.517383402895e-01 8.531335124088e-01 8.544775308396e-01 8.557695349089e-01 8.570092170464e-01 8.581974531364e-01 8.593334804366e-01 8.604170993812e-01 8.614493268437e-01 8.624279703572e-01 8.633545790242e-01 8.642294811938e-01 8.650516196680e-01 8.658219224527e-01 8.665389284283e-01 8.672039842696e-01 8.678168751827e-01 8.683766725418e-01 8.688845531990e-01 8.693400610544e-01 8.697433169897e-01 8.700944452672e-01 8.703933966108e-01 8.706411307848e-01 8.708365259119e-01 8.709803204650e-01 8.710732102179e-01 8.711138771817e-01 8.711041585326e-01 8.710433604046e-01 8.709320491957e-01 8.707706936070e-01 8.705586647259e-01 8.702967846886e-01 8.699853822329e-01 8.696250630056e-01 8.692151747243e-01 8.687571711892e-01 8.682515437100e-01 8.676972777888e-01 8.670957056150e-01 8.664475888614e-01 8.657531232685e-01 8.650129820470e-01 8.642267384012e-01 8.633957678476e-01 8.625210171001e-01 8.616021060098e-01 8.606400395385e-01 8.596359850362e-01 8.585897306043e-01 8.575016546191e-01 8.563738636235e-01 8.552064484867e-01 8.540002232838e-01 8.527558781011e-01 8.514739828909e-01 8.501560269161e-01 8.488017464659e-01 8.474145657773e-01 8.459921983501e-01 8.445376824334e-01 8.430518798564e-01 8.415350258133e-01 8.399891649808e-01 8.384140518858e-01 8.368122567097e-01 8.351844803496e-01 8.335319770419e-01 8.318559037505e-01 8.301564195557e-01 8.284378895428e-01 8.266987213769e-01 8.249415597554e-01 8.231683052858e-01 8.213791543244e-01 8.195772826164e-01 8.177615486543e-01 8.159368331171e-01 8.141023825223e-01 8.122612577169e-01 8.104145089944e-01 8.085637312257e-01 8.067110294047e-01 8.048586610850e-01 8.030073737400e-01 8.011606170285e-01 7.993183252733e-01 7.974850889498e-01 7.956599673579e-01 7.938475685082e-01 7.920480641198e-01 7.902648787711e-01 7.885005341511e-01 7.867550400508e-01 7.850339336541e-01 7.833357970093e-01 7.816653057146e-01 7.800243432870e-01 7.784141005343e-01 7.768402842240e-01 7.753000395695e-01 7.738005260591e-01 7.723415286399e-01 7.709259542649e-01 7.695580316693e-01 7.682364859282e-01 7.669684221418e-01 7.657520739698e-01 7.645933294787e-01 7.634928271024e-01 7.624514480858e-01 7.614762752267e-01 7.605647356407e-01 7.597241725200e-01 7.589519212803e-01 7.582541128490e-01 7.576329598846e-01 7.570874458193e-01 7.566254031205e-01 7.562422288258e-01 7.559468678184e-01 7.557372456548e-01 7.556157966396e-01 7.555881436132e-01 7.556502267049e-01 7.558118360920e-01 7.560664203862e-01 7.564216290513e-01 7.568783586814e-01 7.574346790262e-01 7.580992626419e-01 7.588636053168e-01 7.597398609988e-01 7.607208505308e-01 7.618116204800e-01 7.630151068360e-01 7.643247842648e-01 7.657535201041e-01 7.672888766099e-01 7.689424369568e-01 7.707082147694e-01 7.725884410654e-01 7.745870885937e-01 7.766955526561e-01 7.789256946935e-01 7.812648621414e-01 7.837235862044e-01 7.862968481822e-01 7.889820367084e-01 7.917865362730e-01 7.946985835091e-01 7.977300471856e-01 8.008686143114e-01 8.041209582762e-01 8.074847593120e-01 8.109533964765e-01 8.145365073771e-01 8.182187067787e-01 8.220125729448e-01 8.259062928795e-01 8.299032300623e-01 8.340033938214e-01 8.381962467645e-01 8.424927481255e-01 8.468778340512e-01 8.513598322067e-01 8.559319089367e-01 8.605905685109e-01 8.653408322445e-01 8.701684689816e-01 8.750840526264e-01 8.800737032565e-01 8.851433483252e-01 8.902883848999e-01 8.955010482170e-01 9.007882842194e-01 9.061363909310e-01 9.115541245697e-01 9.170291718797e-01 9.225632567401e-01 9.281555207079e-01 9.337959409074e-01 9.394930582863e-01 9.452307913216e-01 9.510164857345e-01 9.568431677614e-01 9.627060420308e-01 9.686082322534e-01 9.745379435334e-01 9.805025781247e-01 9.864900405526e-01 9.925022655232e-01 9.985369580312e-01 1.004584532660e+00 1.010653273355e+00 1.016727899782e+00 1.022814826552e+00 1.028906746996e+00 1.034999767528e+00 1.041095861674e+00 1.047184528976e+00 1.053270397039e+00 1.059345165491e+00 1.065407430621e+00 1.071456638646e+00 1.077485192569e+00 1.083495648158e+00 1.089480036686e+00 1.095438909299e+00 1.101368261290e+00 1.107263975223e+00 1.113127034246e+00 1.118948747686e+00 1.124731512208e+00 1.130470610903e+00 1.136161640704e+00 1.141805602320e+00 1.147395773936e+00 1.152932367213e+00 1.158411056130e+00 1.163829566367e+00 1.169187806706e+00 1.174477301448e+00 1.179702694585e+00 1.184855308669e+00 1.189936174431e+00 1.194943109767e+00 1.199869108463e+00 1.204719357081e+00 1.209483176589e+00 1.214163825655e+00 1.218758651579e+00 1.223260806222e+00 1.227675722439e+00 1.231992566805e+00 1.236216625444e+00 1.240341667479e+00 1.244365396614e+00 1.248289852384e+00 1.252106609990e+00 1.255820839261e+00 1.259424398185e+00 1.262918851354e+00 1.266302831148e+00 1.269570180908e+00 1.272726513796e+00 1.275762072262e+00 1.278681330042e+00 1.281480853867e+00 1.284156148321e+00 1.286712823381e+00 1.289140851505e+00 1.291446340015e+00 1.293623504280e+00 1.295671198325e+00 1.297592853690e+00 1.299378808057e+00 1.301038403602e+00 1.302561204392e+00 1.303952332602e+00 1.305210138042e+00 1.306329179827e+00 1.307317309494e+00 1.308162811989e+00 1.308876778879e+00 1.309450817893e+00 1.309885061135e+00 1.310184921230e+00 1.310341024262e+00 1.310363649780e+00 1.310242801317e+00 1.309984234309e+00 1.309587888263e+00 1.309048852915e+00 1.308375214216e+00 1.307559365229e+00 1.306607992874e+00 1.305517815962e+00 1.304290142318e+00 1.302928572667e+00 1.301426826027e+00 1.299793788464e+00 1.298025768355e+00 1.296123764239e+00 1.294091007482e+00 1.291925939914e+00 1.289632890016e+00 1.287210832054e+00 1.284661547564e+00 1.281988917555e+00 1.279191098457e+00 1.276273373276e+00 1.273235491135e+00 1.270078835636e+00 1.266808840911e+00 1.263423673812e+00 1.259927710460e+00 1.256323831182e+00 1.252611873172e+00 1.248798122599e+00 1.244881944732e+00 1.240867929948e+00 1.236759607156e+00 1.232555919016e+00 1.228267001202e+00 1.223888164687e+00 1.219429380091e+00 1.214890662987e+00 1.210273349173e+00 1.205588954840e+00 1.200829078362e+00 1.196009817083e+00 1.191125647720e+00 1.186183550813e+00 1.181192290539e+00 1.176144487092e+00 1.171059363598e+00 1.165926319489e+00 1.160760095809e+00 1.155561445136e+00 1.150330254244e+00 1.145082960177e+00 1.139807455332e+00 1.134524696435e+00 1.129228009964e+00 1.123923787800e+00 1.118624380247e+00 1.113320552250e+00 1.108032723686e+00 1.102752520040e+00 1.097490725364e+00 1.092255101229e+00 1.087039325318e+00 1.081863560085e+00 1.076716124767e+00 1.071614483849e+00 1.066557337820e+00 1.061545691142e+00 1.056595098755e+00 1.051694778400e+00 1.046864204218e+00 1.042095342054e+00 1.037398010498e+00 1.032778587963e+00 1.028231062409e+00 1.023772999064e+00 1.019394496345e+00 1.015108701711e+00 1.010915097924e+00 1.006813410414e+00 1.002813736128e+00 9.989113637959e-01 9.951140932332e-01 9.914210539877e-01 9.878357011375e-01 9.843607261738e-01 9.809941417869e-01 9.777420523997e-01 9.746029009763e-01 9.715782533510e-01 9.686689673009e-01 9.658753786874e-01 9.631973834456e-01 9.606362926188e-01 9.581904497103e-01 9.558595981531e-01 9.536448910951e-01 9.515415920442e-01 9.495540762937e-01 9.476747977205e-01 9.459070954159e-01 9.442483691814e-01 9.426928748940e-01 9.412461023072e-01 9.398968464365e-01 9.386508901843e-01 9.374997720417e-01 9.364417432614e-01 9.354787396934e-01 9.345984620323e-01 9.338083575502e-01 9.330952440006e-01 9.324626543819e-01 9.319057722996e-01 9.314158624421e-01 9.309994486968e-01 9.306405293118e-01 9.303464630103e-01 9.301053977515e-01 9.299175260629e-01 9.297800291322e-01 9.296815620785e-01 9.296296136727e-01 9.296083662642e-01 9.296234403971e-01 9.296647501064e-01 9.297296388459e-01 9.298186192179e-01 9.299186206410e-01 9.300381330850e-01 9.301599320030e-01 9.302909265177e-01 9.304222666444e-01 9.305480921149e-01 9.306741724400e-01 9.307820720569e-01 9.308849952259e-01 9.309650512931e-01 9.310260986508e-01 9.310673317746e-01 9.310734119943e-01 9.310593443916e-01 9.310033223694e-01 9.309154838981e-01 9.307879026553e-01 9.306133525656e-01 9.304012525175e-01 9.301332809739e-01 9.298194072159e-01 9.294489510877e-01 9.290213687347e-01 9.285381931369e-01 9.279881973324e-01 9.273796752219e-01 9.266991969551e-01 9.259532973319e-01 9.251345781840e-01 9.242430651226e-01 9.232764009414e-01 9.222305375407e-01 9.211080720181e-01 9.199001332936e-01 9.186132910023e-01 9.172386037199e-01 9.157780319250e-01 9.142319926979e-01 9.125914266321e-01 9.108687652896e-01 9.090473141241e-01 9.071392183421e-01 9.051380497899e-01 9.030408507429e-01 9.008595086932e-01 8.985752183764e-01 8.962087995237e-01 8.937463549789e-01 8.911951393058e-01 8.885601519820e-01 8.858307231210e-01 8.830263003238e-01 8.801347640839e-01 8.771689513958e-01 8.741305384354e-01 8.710179002125e-01 8.678461660778e-01 8.646097874679e-01 8.613238653763e-01 8.579886958677e-01 8.546147964077e-01 8.512087964983e-01 8.477784717913e-01 8.443354510882e-01 8.408843444290e-01 8.374435067918e-01 8.340145564559e-01 8.306178816827e-01 8.272599191715e-01 8.239554110660e-01 8.207213787070e-01 8.175637327228e-01 8.145088507648e-01 8.115596281895e-01 8.087410066283e-01 8.060657722141e-01 8.035453699830e-01 8.012084037293e-01 7.990547459864e-01 7.971175804453e-01 7.954005997028e-01 7.939262061737e-01 7.927124534328e-01 7.917624343355e-01 7.911108341660e-01 7.907496320065e-01 7.907085038958e-01 7.909928920961e-01 7.916081750995e-01 7.925778207648e-01 7.938917535859e-01 7.955739807109e-01 7.976163960580e-01 8.000279089000e-01 8.028113409121e-01 8.059586485537e-01 8.094795629995e-01 8.133571429471e-01 8.175975097014e-01 8.221824826292e-01 8.271106142590e-01 8.323694194847e-01 8.379408028938e-01 8.438231986270e-01 8.499838927650e-01 8.564267134137e-01 8.631182967933e-01 8.700460066677e-01 8.771984837034e-01 8.845379789542e-01 8.920671859259e-01 8.997447866421e-01 9.075632364729e-01 9.155003391867e-01 9.235268823296e-01 9.316375341827e-01 9.397943409922e-01 9.479945043560e-01 9.562069496103e-01 9.644178824226e-01 9.726117346604e-01 9.807636824880e-01 9.888681000326e-01 9.968976513530e-01 1.004849437329e+00 1.012700230092e+00 1.020443064298e+00 1.028067002596e+00 1.035552229607e+00 1.042905245259e+00 1.050098393995e+00 1.057139634714e+00 1.064013579189e+00 1.070711849451e+00 1.077241137973e+00 1.083578800011e+00 1.089738639278e+00 1.095702602313e+00 1.101474636121e+00 1.107053754845e+00 1.112428718627e+00 1.117609837007e+00 1.122580862910e+00 1.127351862811e+00 1.131911510973e+00 1.136260642316e+00 1.140399617112e+00 1.144315156238e+00 1.148019250053e+00 1.151489336260e+00 1.154734757825e+00 1.157745853879e+00 1.160511191555e+00 1.163036359279e+00 1.165299752066e+00 1.167305720511e+00 1.169039719882e+00 1.170494489799e+00 1.171663485321e+00 1.172532496478e+00 1.173100894872e+00 1.173347816770e+00 1.173276872663e+00 1.172869948440e+00 1.172124097248e+00 1.171034884810e+00 1.169586193278e+00 1.167786485785e+00 1.165619599068e+00 1.163094055386e+00 1.160204913403e+00 1.156953677715e+00 1.153349846293e+00 1.149391400995e+00 1.145100250954e+00 1.140474617384e+00 1.135538874234e+00 1.130307538427e+00 1.124796644334e+00 1.119038308634e+00 1.113046221350e+00 1.106858564268e+00 1.100497497148e+00 1.093998760023e+00 1.087395637664e+00 1.080717681952e+00 1.074010263161e+00 1.067295154514e+00 1.060618909406e+00 1.054009159758e+00 1.047499121239e+00 1.041123129461e+00 1.034899688871e+00 1.028864487723e+00 1.023026004706e+00 1.017410003247e+00 1.012021523408e+00 1.006865860367e+00 1.001951786400e+00 9.972626977803e-01 9.928038778782e-01 9.885474745789e-01 9.844833032511e-01 9.805883144069e-01 9.768308180950e-01 9.731931845946e-01 9.696318433506e-01 9.661291017143e-01 9.626467396690e-01 9.591558550404e-01 9.556355605608e-01 9.520500537214e-01 9.483930429509e-01 9.446338729307e-01 9.407725537017e-01 9.368003959550e-01 9.327134466253e-01 9.285283697061e-01 9.242444194614e-01 9.198931881694e-01 9.154868539287e-01 9.110586314490e-01 9.066395743143e-01 9.022583179578e-01 8.979572682195e-01 8.937604587418e-01 8.897085956310e-01 8.858234619191e-01 8.821327005165e-01 8.786534123139e-01 8.753906844813e-01 8.723540668590e-01 8.695248537505e-01 8.668963340115e-01 8.644347246247e-01 8.621070802980e-01 8.598721534619e-01 8.576737191858e-01 8.554682677718e-01 8.531863166175e-01 8.507807706258e-01 8.481917014631e-01 8.453678851298e-01 8.422720500525e-01 8.388613242452e-01 8.351291240558e-01 8.310541576394e-01 8.266562799703e-01 8.219595290592e-01 8.170044716357e-01 8.118663737895e-01 8.066120172036e-01 8.013552214247e-01 7.961988740776e-01 7.912717604404e-01 7.867138636980e-01 7.826498438067e-01 7.792324532981e-01 7.765761493426e-01 7.748081526183e-01 7.740222399071e-01 7.742909009357e-01 7.756701236978e-01 7.781658745369e-01 7.817789050015e-01 7.864554478367e-01 7.921339395746e-01 7.987186181744e-01 8.060960052605e-01 8.141513768351e-01 8.227430572672e-01 8.317548447643e-01 8.410512191421e-01 8.505232841565e-01 8.600691864708e-01 8.695967010129e-01 8.790495630107e-01 8.883609637551e-01 8.975071302795e-01 9.064577678402e-01 9.152027081750e-01 9.237401517592e-01 9.320561281495e-01 9.401590937391e-01 9.480208916581e-01 9.556309524135e-01 9.629490378018e-01 9.699199387804e-01 9.764881941221e-01 9.825567693371e-01 9.880485081224e-01 9.928486631384e-01 9.968553978747e-01 9.999663757695e-01 1.002074933794e+00 1.003110748693e+00 1.002996528516e+00 1.001705021533e+00 9.992223892626e-01 9.955737501644e-01 9.908273113893e-01 9.850653368326e-01 9.784291987985e-01 9.710639368147e-01 9.631519728271e-01 9.548837168302e-01 9.464448363706e-01 9.380331740108e-01 9.298032621679e-01 9.219040687843e-01 9.144329186892e-01 9.074546509386e-01 9.009957685120e-01 8.950260663482e-01 8.895075239411e-01 8.843540186234e-01 8.794876601836e-01 8.748189653409e-01 8.702740489319e-01 8.658173029043e-01 8.614239641877e-01 8.571334081633e-01 8.530057985522e-01 8.491485061373e-01 8.456973073746e-01 8.427987867000e-01 8.406179711924e-01 8.392939445790e-01 8.389600303845e-01 8.397022625350e-01 8.415715035953e-01 8.445782998838e-01 8.486800550075e-01 8.538230874822e-01 8.599077733680e-01 8.668449242705e-01 8.745370210041e-01 8.829025974461e-01 8.918858476010e-01 9.014373701538e-01 9.115508669564e-01 9.222142187844e-01 9.334362908254e-01 9.452191858068e-01 9.575476260271e-01 9.704004145031e-01 9.837100340917e-01 9.931665017814e-01 1.001173045311e+00 1.009231569799e+00 1.018873449081e+00 1.030819143998e+00 1.044580691995e+00 1.058715250722e+00 1.071546145650e+00 1.081971432684e+00 1.089984887051e+00 1.096630525253e+00 1.103433358961e+00 1.111611136451e+00 1.121436065911e+00 1.132074108165e+00 1.142022096909e+00 1.149886140784e+00 1.155056865756e+00 1.157993923880e+00 1.160007027351e+00 1.162582428171e+00 1.166613905746e+00 1.171952315875e+00 1.177488884871e+00 1.181704624927e+00 1.183451729237e+00 1.182516640246e+00 1.179694973763e+00 1.176388029696e+00 1.173894115479e+00 1.172714974767e+00 1.172282705809e+00 1.171263509299e+00 1.168239993478e+00 1.162422316494e+00 1.154079723050e+00 1.144440554788e+00 1.135089289505e+00 1.127207748688e+00 1.120982185988e+00 1.115496523091e+00 1.109213758842e+00 1.100782226358e+00 1.089701292142e+00 1.076586440641e+00 1.062914023634e+00 1.050327428857e+00 1.039850539816e+00 1.031459582147e+00 1.024219809285e+00 1.016878005551e+00 1.008647218274e+00 9.996959305804e-01 9.910639084082e-01 9.840846656384e-01 9.795895209068e-01 9.773039406795e-01 9.758708277030e-01 9.735609891358e-01 9.692556816227e-01 9.632534235395e-01 9.575148153368e-01 9.550659953544e-01 9.586787816845e-01 9.693438775939e-01 9.846167042142e-01 9.661776279663e-01 9.592396698298e-01 9.113198025167e-01 8.494425847838e-01 8.086053071469e-01 8.137161824928e-01 8.566148673410e-01 9.050439815715e-01 9.299045020183e-01 9.208132734231e-01 8.883760676153e-01 8.582023052254e-01 8.551842260352e-01 8.834677309034e-01 9.228444822382e-01 9.459954743272e-01 9.363062251809e-01 8.957063234934e-01 8.446876160853e-01 8.137114051412e-01 8.230607965690e-01 8.650337003063e-01 9.116817445278e-01 9.372472236162e-01 9.316887549523e-01 9.031715724900e-01 8.730864799026e-01 8.631504634514e-01 8.790156665732e-01 9.055680352962e-01 9.199655205977e-01 9.077888182844e-01 8.716360127854e-01 8.315891532521e-01 8.155294142598e-01 8.382803907062e-01 8.867418849571e-01 9.305621447519e-01 9.432110428357e-01 9.142194301345e-01 8.529290724921e-01 7.866920653456e-01 7.496930072659e-01 7.583137696301e-01 7.951015252638e-01 8.262292253558e-01 8.277774774470e-01 7.974876430637e-01 7.550928399577e-01 7.324671333306e-01 7.495185440036e-01 7.937742823663e-01 8.321148340332e-01 8.371851849100e-01 8.027486489119e-01 7.485379001645e-01 7.154936625802e-01 7.388926859008e-01 8.113907972801e-01 8.907538786008e-01 9.373205884675e-01 9.338930458666e-01 8.899967549118e-01 8.391964687928e-01 8.232387280475e-01 8.585927063386e-01 9.197609620985e-01 9.655891991947e-01 9.704359314851e-01 9.366656761390e-01 8.943735284374e-01 8.858494710489e-01 9.302555538124e-01 1.002395714235e+00 1.056546166932e+00 1.059385349238e+00 1.005409246503e+00 9.215355650382e-01 8.620665815115e-01 8.759184947228e-01 9.560981182184e-01 1.047721194897e+00 1.099663921717e+00 1.090172126652e+00 1.030150062820e+00 9.583782531786e-01 9.231474561639e-01 9.450968640656e-01 9.973082481950e-01 1.034710608619e+00 1.030183925416e+00 9.876904084418e-01 9.389469245151e-01 9.232748860592e-01 9.525318754673e-01 9.970540326081e-01 1.012941972636e+00 9.732417072860e-01 8.821648778553e-01 7.795135130969e-01 7.299597165059e-01 7.698356909958e-01 8.711879077995e-01
 1.478560439943e+00 1.477082652332e+00 1.476024223040e+00 1.475514745925e+00 1.475232648898e+00 1.474678574312e+00 1.473572008858e+00 1.472043942714e+00 1.470529695745e+00 1.469452490554e+00 1.468905298509e+00 1.468559340137e+00 1.467901985269e+00 1.466654695233e+00 1.465006349974e+00 1.463452610998e+00 1.462393972697e+00 1.461829267069e+00 1.461368997678e+00 1.460537099887e+00 1.459134791121e+00 1.457399188856e+00 1.455820244024e+00 1.454748926032e+00 1.454123817302e+00 1.453533873550e+00 1.452542557255e+00 1.451009350212e+00 1.449191911296e+00 1.447563897835e+00 1.446460351665e+00 1.445802606368e+00 1.445141892414e+00 1.444013961437e+00 1.442316825048e+00 1.440396258408e+00 1.438765304453e+00 1.437700853705e+00 1.437022589774e+00 1.436238542878e+00 1.434931442423e+00 1.433090785976e+00 1.431113729436e+00 1.429485163659e+00 1.428405078396e+00 1.427644136585e+00 1.426731092298e+00 1.425300380891e+00 1.423362854055e+00 1.421308261511e+00 1.419617795056e+00 1.418491995138e+00 1.417688155440e+00 1.416697232836e+00 1.415140298579e+00 1.413065118232e+00 1.410919835634e+00 1.409208125556e+00 1.408083365119e+00 1.407221711779e+00 1.406078018276e+00 1.404331016542e+00 1.402125812949e+00 1.399953543265e+00 1.398254114680e+00 1.397080289076e+00 1.396066822202e+00 1.394725455474e+00 1.392822871893e+00 1.390550384507e+00 1.388359147296e+00 1.386617533931e+00 1.385338110009e+00 1.384179052648e+00 1.382701387674e+00 1.380699115851e+00 1.378348371117e+00 1.376078849338e+00 1.374254599407e+00 1.372898107620e+00 1.371665155007e+00 1.370097056418e+00 1.367967554695e+00 1.365467856391e+00 1.363079560440e+00 1.361208475413e+00 1.359857861163e+00 1.358601709617e+00 1.356907044308e+00 1.354563767088e+00 1.351869619363e+00 1.349413812665e+00 1.347602005732e+00 1.346312555154e+00 1.344976607500e+00 1.343036971153e+00 1.340413448718e+00 1.337578682522e+00 1.335173865618e+00 1.333480222278e+00 1.332177261051e+00 1.330611418962e+00 1.328333606379e+00 1.325471698252e+00 1.322620553573e+00 1.320340277176e+00 1.318698602876e+00 1.317225288775e+00 1.315312723730e+00 1.312717653249e+00 1.309742400525e+00 1.306970209965e+00 1.304780357507e+00 1.303046652836e+00 1.301273369711e+00 1.299011939465e+00 1.296216544235e+00 1.293249825283e+00 1.290568196791e+00 1.288357952102e+00 1.286410522354e+00 1.284319668834e+00 1.281817530923e+00 1.278961102405e+00 1.276056017966e+00 1.273404471717e+00 1.271080767768e+00 1.268898825115e+00 1.266577673995e+00 1.263960909316e+00 1.261110949526e+00 1.258242176829e+00 1.255553545110e+00 1.253091525398e+00 1.250721985465e+00 1.248244914124e+00 1.245548626169e+00 1.242678665194e+00 1.239792683803e+00 1.237037919528e+00 1.234439973706e+00 1.231891694817e+00 1.229245019131e+00 1.226434036913e+00 1.223510276254e+00 1.220584896832e+00 1.217742210446e+00 1.214981748198e+00 1.212226485041e+00 1.209403188132e+00 1.206493408885e+00 1.203526946891e+00 1.200548004989e+00 1.197591150954e+00 1.194664761277e+00 1.191750266693e+00 1.188819376915e+00 1.185848319726e+00 1.182824430100e+00 1.179760532635e+00 1.176697874904e+00 1.173663185055e+00 1.170646916316e+00 1.167614473414e+00 1.164534934050e+00 1.161404664774e+00 1.158247795606e+00 1.155097313335e+00 1.151954751109e+00 1.148799211510e+00 1.145615073119e+00 1.142402135424e+00 1.139168076069e+00 1.135918892579e+00 1.132657737969e+00 1.129377413380e+00 1.126079939214e+00 1.122774546257e+00 1.119460278107e+00 1.116127684871e+00 1.112772980219e+00 1.109398080128e+00 1.106005936340e+00 1.102603043074e+00 1.099190203785e+00 1.095763911212e+00 1.092319315999e+00 1.088857341196e+00 1.085375307857e+00 1.081871405453e+00 1.078351409403e+00 1.074823044033e+00 1.071284010917e+00 1.067729949632e+00 1.064156025805e+00 1.060561217350e+00 1.056951130156e+00 1.053331929315e+00 1.049700075780e+00 1.046049479743e+00 1.042379663693e+00 1.038694578213e+00 1.034995992570e+00 1.031283325793e+00 1.027552372533e+00 1.023800821395e+00 1.020033136009e+00 1.016252052704e+00 1.012457148992e+00 1.008643967303e+00 1.004813858503e+00 1.000968922166e+00 9.971095707889e-01 9.932354764804e-01 9.893452146116e-01 9.854373391249e-01 9.815148291116e-01 9.775797696174e-01 9.736293757014e-01 9.696609466779e-01 9.656752256664e-01 9.616748980238e-01 9.576597766954e-01 9.536311904880e-01 9.495868651414e-01 9.455222386737e-01 9.414405090662e-01 9.373450555641e-01 9.332369760827e-01 9.291141780010e-01 9.249756340301e-01 9.208170069501e-01 9.166428374739e-01 9.124564789886e-01 9.082566906996e-01 9.040416813229e-01 8.998120020989e-01 8.955660749984e-01 8.913042745655e-01 8.870298677695e-01 8.827402564382e-01 8.784351647625e-01 8.741156533378e-01 8.697821667479e-01 8.654323777053e-01 8.610683376470e-01 8.566901973333e-01 8.522968349812e-01 8.478900282534e-01 8.434687991710e-01 8.390325393606e-01 8.345814306274e-01 8.301179170257e-01 8.256412164204e-01 8.211490526694e-01 8.166426005828e-01 8.121226884806e-01 8.075876455583e-01 8.030402696467e-01 7.984800653916e-01 7.939047912527e-01 7.893162365076e-01 7.847141568542e-01 7.800974597604e-01 7.754689469868e-01 7.708276738334e-01 7.661725568814e-01 7.615039127919e-01 7.568222170133e-01 7.521276145843e-01 7.474203329125e-01 7.427006572086e-01 7.379680359277e-01 7.332224753043e-01 7.284648626928e-01 7.236954012638e-01 7.189137632258e-01 7.141201342346e-01 7.093149987846e-01 7.044969656404e-01 6.996685118533e-01 6.948286433337e-01 6.899768880398e-01 6.851135437997e-01 6.802403838102e-01 6.753546909602e-01 6.704595269174e-01 6.655532096570e-01 6.606364242852e-01 6.557098860872e-01 6.507726067926e-01 6.458247996858e-01 6.408685903623e-01 6.359022792901e-01 6.309271613287e-01 6.259414280177e-01 6.209468593264e-01 6.159427827107e-01 6.109313342334e-01 6.059112360271e-01 6.008815098199e-01 5.958445811872e-01 5.908001880329e-01 5.857478128954e-01 5.806881117295e-01 5.756217234373e-01 5.705484284890e-01 5.654685202241e-01 5.603824071716e-01 5.552899024752e-01 5.501920217175e-01 5.450889008195e-01 5.399807969622e-01 5.348673223231e-01 5.297500364651e-01 5.246286153723e-01 5.195028021028e-01 5.143746808748e-01 5.092425552042e-01 5.041083750036e-01 4.989728429823e-01 4.938348973248e-01 4.886954439050e-01 4.835550449596e-01 4.784142777408e-01 4.732739153330e-01 4.681340815670e-01 4.629950252965e-01 4.578585640170e-01 4.527234779063e-01 4.475913735057e-01 4.424627237921e-01 4.373386168239e-01 4.322188977824e-01 4.271044057024e-01 4.219967619182e-01 4.168954380570e-01 4.118021836211e-01 4.067179616578e-01 4.016430135160e-01 3.965773486957e-01 3.915241952351e-01 3.864829044889e-01 3.814546150733e-01 3.764411978573e-01 3.714430717836e-01 3.664621312552e-01 3.614986702649e-01 3.565541864937e-01 3.516304966779e-01 3.467293322360e-01 3.418505181419e-01 3.369976553926e-01 3.321715746357e-01 3.273738445464e-01 3.226061858196e-01 3.178707456207e-01 3.131698982230e-01 3.085055011186e-01 3.038799139191e-01 2.992943018841e-01 2.947524408250e-01 2.902572329576e-01 2.858100757662e-01 2.814153706053e-01 2.770747035482e-01 2.727907234347e-01 2.685675953836e-01 2.644087748035e-01 2.603190439318e-01 2.563014610117e-01 2.523595041574e-01 2.484957568501e-01 2.447163653730e-01 2.410247977716e-01 2.374266933878e-01 2.339268617888e-01 2.305291133597e-01 2.272402412964e-01 2.240634151521e-01 2.210031137204e-01 2.180664681033e-01 2.152593081243e-01 2.125871525251e-01 2.100553244440e-01 2.076684587653e-01 2.054317182688e-01 2.033506820569e-01 2.014307599821e-01 1.996765609407e-01 1.980940660374e-01 1.966859781626e-01 1.954574180536e-01 1.944104465282e-01 1.935491106920e-01 1.928758313537e-01 1.923937548482e-01 1.921038651125e-01 1.920064799379e-01 1.921009792211e-01 1.923882103253e-01 1.928672061112e-01 1.935372140672e-01 1.943957944671e-01 1.954398943954e-01 1.966671788056e-01 1.980723010306e-01 1.996520110195e-01 2.014022576384e-01 2.033194736383e-01 2.053987446536e-01 2.076332331632e-01 2.100186699636e-01 2.125485393268e-01 2.152176811530e-01 2.180215749217e-01 2.209543972260e-01 2.240106225088e-01 2.271837234147e-01 2.304696317262e-01 2.338623320532e-01 2.373570377962e-01 2.409487670150e-01 2.446320161017e-01 2.484035962753e-01 2.522583602300e-01 2.561910463190e-01 2.601982364900e-01 2.642757844245e-01 2.684201373017e-01 2.726270436330e-01 2.768932423319e-01 2.812150654512e-01 2.855895102835e-01 2.900136340026e-01 2.944841658103e-01 2.989983719524e-01 3.035533616620e-01 3.081466458183e-01 3.127763684747e-01 3.174396418597e-01 3.221338430014e-01 3.268576641650e-01 3.316084984465e-01 3.363839812302e-01 3.411828392809e-01 3.460039135236e-01 3.508445195749e-01 3.557024252064e-01 3.605766780881e-01 3.654664065266e-01 3.703697831734e-01 3.752853552645e-01 3.802112184905e-01 3.851456754916e-01 3.900893191411e-01 3.950395919702e-01 3.999959818806e-01 4.049571670673e-01 4.099206726458e-01 4.148863893801e-01 4.198540291474e-01 4.248222145433e-01 4.297896124916e-01 4.347556374553e-01 4.397189810336e-01 4.446792939959e-01 4.496348050633e-01 4.545858007583e-01 4.595312473104e-01 4.644701468225e-01 4.694021181306e-01 4.743248968135e-01 4.792389386477e-01 4.841441352086e-01 4.890384634077e-01 4.939217418640e-01 4.987945781542e-01 5.036537338804e-01 5.085005503514e-01 5.133335583464e-01 5.181519594609e-01 5.229563230407e-01 5.277451195141e-01 5.325174026035e-01 5.372738783137e-01 5.420124240132e-01 5.467330564600e-01 5.514360064596e-01 5.561197291215e-01 5.607838982238e-01 5.654280999295e-01 5.700514731545e-01 5.746540833894e-01 5.792350308075e-01 5.837941608140e-01 5.883306165832e-01 5.928436231722e-01 5.973341565507e-01 6.017994209466e-01 6.062397220485e-01 6.106558350729e-01 6.150460960778e-01 6.194106810648e-01 6.237483709086e-01 6.280586825940e-01 6.323419901486e-01 6.365977212295e-01 6.408245078801e-01 6.450236516734e-01 6.491919562240e-01 6.533315834402e-01 6.574407614925e-01 6.615191902665e-01 6.655676577743e-01 6.695834048649e-01 6.735680067790e-01 6.775204846825e-01 6.814394052642e-01 6.853256484700e-01 6.891775429579e-01 6.929964797408e-01 6.967814272875e-01 7.005295071499e-01 7.042436538548e-01 7.079224750036e-01 7.115649103641e-01 7.151713934913e-01 7.187398130338e-01 7.222722300620e-01 7.257671679986e-01 7.292232457638e-01 7.326418465152e-01 7.360212698605e-01 7.393612677431e-01 7.426627796945e-01 7.459225644507e-01 7.491441297487e-01 7.523241922265e-01 7.554635936425e-01 7.585620259716e-01 7.616180566611e-01 7.646330384353e-01 7.676054164266e-01 7.705346801363e-01 7.734217593310e-01 7.762643705752e-01 7.790647727242e-01 7.818207225934e-01 7.845316666806e-01 7.871989845609e-01 7.898206565799e-01 7.923979674735e-01 7.949291225093e-01 7.974144054985e-01 7.998543528997e-01 8.022467496559e-01 8.045939194143e-01 8.068931329026e-01 8.091450413285e-01 8.113505948577e-01 8.135074626542e-01 8.156164738420e-01 8.176781312231e-01 8.196904045339e-01 8.216542811346e-01 8.235693770986e-01 8.254354867814e-01 8.272522554908e-01 8.290188840466e-01 8.307364833874e-01 8.324041845931e-01 8.340212408808e-01 8.355881626818e-01 8.371043855953e-01 8.385702168796e-01 8.399852965596e-01 8.413489783030e-01 8.426623461026e-01 8.439245929618e-01 8.451351462289e-01 8.462941041628e-01 8.474016203391e-01 8.484573188359e-01 8.494620165196e-01 8.504147434047e-01 8.513154051536e-01 8.521643551428e-01 8.529612707015e-01 8.537066461939e-01 8.543991416512e-01 8.550406207387e-01 8.556294332109e-01 8.561662227705e-01 8.566518267795e-01 8.570854920334e-01 8.574674015317e-01 8.577974815898e-01 8.580755730111e-01 8.583030845363e-01 8.584781332006e-01 8.586021274657e-01 8.586749893389e-01 8.586971226610e-01 8.586682481450e-01 8.585889260316e-01 8.584588772708e-01 8.582791729499e-01 8.580489518111e-01 8.577700232434e-01 8.574403209885e-01 8.570621815663e-01 8.566356389248e-01 8.561605132034e-01 8.556372301041e-01 8.550660226073e-01 8.544476768738e-01 8.537823876385e-01 8.530707961077e-01 8.523124434743e-01 8.515095606348e-01 8.506615547018e-01 8.497685745178e-01 8.488314027207e-01 8.478515817348e-01 8.468290199661e-01 8.457644082855e-01 8.446579647098e-01 8.435101894538e-01 8.423235583851e-01 8.410973042142e-01 8.398318945308e-01 8.385296042492e-01 8.371897416298e-01 8.358129743660e-01 8.344024617200e-01 8.329569015069e-01 8.314784705317e-01 8.299672910632e-01 8.284251300220e-01 8.268520635193e-01 8.252498941686e-01 8.236200760482e-01 8.219628127115e-01 8.202800297734e-01 8.185723248996e-01 8.168417009647e-01 8.150888425510e-01 8.133148464931e-01 8.115217540040e-01 8.097106575687e-01 8.078829894052e-01 8.060406287805e-01 8.041836351563e-01 8.023156516309e-01 8.004366646653e-01 7.985494268248e-01 7.966549648871e-01 7.947553298721e-01 7.928515678111e-01 7.909455589113e-01 7.890405151390e-01 7.871370595499e-01 7.852365039923e-01 7.833427082731e-01 7.814558129546e-01 7.795790918304e-01 7.777136675659e-01 7.758619562799e-01 7.740271172803e-01 7.722092072077e-01 7.704131008369e-01 7.686377752640e-01 7.668890991713e-01 7.651654414312e-01 7.634725062121e-01 7.618117371928e-01 7.601840070542e-01 7.585946052033e-01 7.570417416638e-01 7.555326058859e-01 7.540656941172e-01 7.526459386274e-01 7.512758741366e-01 7.499552728675e-01 7.486902110260e-01 7.474804843382e-01 7.463295381167e-01 7.452408392246e-01 7.442143179780e-01 7.432564596710e-01 7.423656295071e-01 7.415473269870e-01 7.408023243098e-01 7.401319675831e-01 7.395428402194e-01 7.390316215681e-01 7.386061033420e-01 7.382641158657e-01 7.380107898281e-01 7.378480448069e-01 7.377749394876e-01 7.377991568505e-01 7.379152778551e-01 7.381329126610e-01 7.384482511281e-01 7.388648664903e-01 7.393865241817e-01 7.400099716230e-01 7.407441817585e-01 7.415814236828e-01 7.425308074474e-01 7.435901198492e-01 7.447590483279e-01 7.460439514282e-01 7.474374759693e-01 7.489500241802e-01 7.505743455732e-01 7.523148578844e-01 7.541727284779e-01 7.561431986793e-01 7.582361102428e-01 7.604393364505e-01 7.627646764182e-01 7.652038341577e-01 7.677591775154e-01 7.704339426781e-01 7.732182809044e-01 7.761244341560e-01 7.791386413139e-01 7.822706125187e-01 7.855143282185e-01 7.888672040460e-01 7.923359097935e-01 7.959074015878e-01 7.995929011030e-01 8.033805067081e-01 8.072755703604e-01 8.112746552977e-01 8.153725517449e-01 8.195752533059e-01 8.238696846354e-01 8.282665039974e-01 8.327538044311e-01 8.373340490881e-01 8.420064688296e-01 8.467612627638e-01 8.516083233529e-01 8.565319275794e-01 8.615404823792e-01 8.666261494606e-01 8.717862708781e-01 8.770237598138e-01 8.823262843652e-01 8.877015629184e-01 8.931379424152e-01 8.986395447912e-01 9.042018332221e-01 9.098170096586e-01 9.154913989497e-01 9.212123212486e-01 9.269865289196e-01 9.328032731800e-01 9.386630352980e-01 9.445652266914e-01 9.505004628207e-01 9.564748883678e-01 9.624759154176e-01 9.685073354293e-01 9.745641772730e-01 9.806407794447e-01 9.867406068367e-01 9.928519993661e-01 9.989811089716e-01 1.005118314936e+00 1.011263181725e+00 1.017414178120e+00 1.023563234722e+00 1.029715042470e+00 1.035858860290e+00 1.041997950885e+00 1.048126348263e+00 1.054240315883e+00 1.060340823120e+00 1.066419368821e+00 1.072478224600e+00 1.078511804545e+00 1.084517146399e+00 1.090493571783e+00 1.096434964380e+00 1.102342225160e+00 1.108210104562e+00 1.114036294034e+00 1.119819355025e+00 1.125553558969e+00 1.131240804372e+00 1.136873495998e+00 1.142451605727e+00 1.147974132904e+00 1.153433566805e+00 1.158833058199e+00 1.164165031927e+00 1.169430215245e+00 1.174625636010e+00 1.179746338787e+00 1.184795163216e+00 1.189762833727e+00 1.194653795656e+00 1.199461134554e+00 1.204182964513e+00 1.208821239140e+00 1.213365934346e+00 1.217823747244e+00 1.222185028763e+00 1.226451068365e+00 1.230622321558e+00 1.234689473030e+00 1.238659422572e+00 1.242522271608e+00 1.246281888458e+00 1.249934093958e+00 1.253475007826e+00 1.256908803130e+00 1.260225404911e+00 1.263431391388e+00 1.266519300552e+00 1.269489617035e+00 1.272342817228e+00 1.275071048052e+00 1.277682515357e+00 1.280165587930e+00 1.282526354346e+00 1.284761917930e+00 1.286866490462e+00 1.288848362978e+00 1.290694830859e+00 1.292414843619e+00 1.294002524553e+00 1.295455533775e+00 1.296779981119e+00 1.297963644978e+00 1.299018633237e+00 1.299934388830e+00 1.300715273418e+00 1.301361289276e+00 1.301866190017e+00 1.302239072535e+00 1.302469163648e+00 1.302565450832e+00 1.302523021811e+00 1.302339693022e+00 1.302023272254e+00 1.301564397511e+00 1.300971888368e+00 1.300239269771e+00 1.299369868008e+00 1.298365588665e+00 1.297222247828e+00 1.295946183770e+00 1.294533646462e+00 1.292988041274e+00 1.291309426398e+00 1.289498094921e+00 1.287558186929e+00 1.285485441943e+00 1.283285738976e+00 1.280959335374e+00 1.278506333885e+00 1.275930137991e+00 1.273230632110e+00 1.270410873751e+00 1.267472716630e+00 1.264416173279e+00 1.261246508042e+00 1.257963739125e+00 1.254570252425e+00 1.251069829830e+00 1.247462157015e+00 1.243754157543e+00 1.239944202146e+00 1.236036554554e+00 1.232036395376e+00 1.227941121256e+00 1.223761113370e+00 1.219492624090e+00 1.215143603824e+00 1.210716650312e+00 1.206210490425e+00 1.201638081525e+00 1.196992400117e+00 1.192285874519e+00 1.187518682834e+00 1.182691107560e+00 1.177817780659e+00 1.172887999709e+00 1.167919641158e+00 1.162908307904e+00 1.157859497783e+00 1.152783962397e+00 1.147673450276e+00 1.142548121288e+00 1.137398371274e+00 1.132237392322e+00 1.127068903237e+00 1.121889989533e+00 1.116719945286e+00 1.111545900280e+00 1.106387915338e+00 1.101241370426e+00 1.096111253035e+00 1.091010750146e+00 1.085931171418e+00 1.080891407367e+00 1.075883996166e+00 1.070920024474e+00 1.066006767288e+00 1.061137260822e+00 1.056332496180e+00 1.051580292450e+00 1.046896764073e+00 1.042281634365e+00 1.037734602675e+00 1.033271175574e+00 1.028880579751e+00 1.024580806511e+00 1.020364017230e+00 1.016238523061e+00 1.012211182702e+00 1.008275174905e+00 1.004444788400e+00 1.000713753045e+00 9.970900981441e-01 9.935739031378e-01 9.901653774942e-01 9.868712860219e-01 9.836878676432e-01 9.806198119767e-01 9.776668262954e-01 9.748308854988e-01 9.721112765156e-01 9.695090630870e-01 9.670247256001e-01 9.646578686893e-01 9.624090661786e-01 9.602753008331e-01 9.582595365767e-01 9.563560206958e-01 9.545686213768e-01 9.528913091232e-01 9.513245189102e-01 9.498682109270e-01 9.485132901723e-01 9.472677225110e-01 9.461186912507e-01 9.450705089740e-01 9.441182726494e-01 9.432555343581e-01 9.424875632499e-01 9.417999922391e-01 9.411998102438e-01 9.406761477447e-01 9.402268715070e-01 9.398525608706e-01 9.395403933231e-01 9.392969392803e-01 9.391093008921e-01 9.389784534321e-01 9.388998807000e-01 9.388649357792e-01 9.388780843662e-01 9.389236083509e-01 9.390093744461e-01 9.391213758482e-01 9.392608900224e-01 9.394230101535e-01 9.395983607955e-01 9.397933833531e-01 9.399903660955e-01 9.401983828837e-01 9.404037911293e-01 9.406058878439e-01 9.408050084257e-01 9.409863720399e-01 9.411614438564e-01 9.413108359370e-01 9.414426666985e-01 9.415477708167e-01 9.416206352112e-01 9.416677899906e-01 9.416702128299e-01 9.416421673010e-01 9.415654108546e-01 9.414444512324e-01 9.412790777324e-01 9.410543778291e-01 9.407848672225e-01 9.404505223525e-01 9.400609234396e-01 9.396094294607e-01 9.390886387822e-01 9.385089683847e-01 9.378518299879e-01 9.371294248919e-01 9.363300046510e-01 9.354548603803e-01 9.345045615495e-01 9.334709320405e-01 9.323607756309e-01 9.311621946780e-01 9.298836146108e-01 9.285161126439e-01 9.270629248628e-01 9.255205639674e-01 9.238868270097e-01 9.221660959160e-01 9.203482678019e-01 9.184435910759e-01 9.164413197190e-01 9.143470789642e-01 9.121614203953e-01 9.098758387917e-01 9.075054571838e-01 9.050334457197e-01 9.024738046282e-01 8.998228077962e-01 8.970766969271e-01 8.942502160305e-01 8.913265472399e-01 8.883268420267e-01 8.852408782298e-01 8.820758368578e-01 8.788390564783e-01 8.755222195727e-01 8.721461418366e-01 8.687016457602e-01 8.652027966173e-01 8.616525312348e-01 8.580544620318e-01 8.544217407734e-01 8.507546916487e-01 8.470687682662e-01 8.433659477067e-01 8.396619992414e-01 8.359623071558e-01 8.322790082341e-01 8.286251186930e-01 8.250080348550e-01 8.214478209292e-01 8.179474458926e-01 8.145314891926e-01 8.112055673454e-01 8.079881583913e-01 8.048967981566e-01 8.019385977821e-01 7.991418828327e-01 7.965091162940e-01 7.940679453189e-01 7.918286624451e-01 7.898054327990e-01 7.880244834982e-01 7.864851357798e-01 7.852216843509e-01 7.842328313848e-01 7.835413897817e-01 7.831620448137e-01 7.830954577084e-01 7.833722547324e-01 7.839815351231e-01 7.849492646120e-01 7.862752377964e-01 7.879603295683e-01 7.900227858264e-01 7.924492576598e-01 7.952554733276e-01 7.984289015986e-01 8.019736859476e-01 8.058837087625e-01 8.101503433945e-01 8.147729644262e-01 8.197313662247e-01 8.250277745066e-01 8.306359128014e-01 8.365530324067e-01 8.427602250689e-01 8.492362727958e-01 8.559775924873e-01 8.629458801600e-01 8.701448930944e-01 8.775380557620e-01 8.851117014679e-01 8.928525550084e-01 9.007236551055e-01 9.087258239319e-01 9.168187964126e-01 9.249968203253e-01 9.332359171776e-01 9.415110901590e-01 9.498158669558e-01 9.581175628139e-01 9.664127735631e-01 9.746729863400e-01 9.828899891313e-01 9.910464468307e-01 9.991245010581e-01 1.007119975549e+00 1.015007198340e+00 1.022790270619e+00 1.030444995018e+00 1.037970236937e+00 1.045357408639e+00 1.052589227669e+00 1.059676749738e+00 1.066592913123e+00 1.073350276057e+00 1.079935068381e+00 1.086342350769e+00 1.092579413060e+00 1.098626184042e+00 1.104498374592e+00 1.110178788909e+00 1.115673841813e+00 1.120981324526e+00 1.126092485510e+00 1.131017131260e+00 1.135737966069e+00 1.140267399036e+00 1.144590438890e+00 1.148710096869e+00 1.152624096739e+00 1.156318470126e+00 1.159804000160e+00 1.163056984994e+00 1.166084584021e+00 1.168876271524e+00 1.171419307370e+00 1.173716089630e+00 1.175745730392e+00 1.177510450229e+00 1.178993820428e+00 1.180190008506e+00 1.181088694831e+00 1.181678498719e+00 1.181956366928e+00 1.181903270972e+00 1.181523953433e+00 1.180800879675e+00 1.179733148294e+00 1.178317038883e+00 1.176542126248e+00 1.174416959887e+00 1.171930863635e+00 1.169095877144e+00 1.165910067006e+00 1.162382236211e+00 1.158523737921e+00 1.154340528839e+00 1.149857942047e+00 1.145080518058e+00 1.140037330471e+00 1.134747964742e+00 1.129235050591e+00 1.123532602853e+00 1.117660041320e+00 1.111659247525e+00 1.105553575478e+00 1.099381577793e+00 1.093177073198e+00 1.086968860326e+00 1.080801865043e+00 1.074693737130e+00 1.068688467203e+00 1.062806992203e+00 1.057076825248e+00 1.051522407272e+00 1.046155754623e+00 1.041000820781e+00 1.036054517920e+00 1.031333056084e+00 1.026827124276e+00 1.022531040132e+00 1.018441705757e+00 1.014530287847e+00 1.010790929779e+00 1.007185793630e+00 1.003697297028e+00 1.000293010657e+00 9.969363179878e-01 9.936067020164e-01 9.902567203298e-01 9.868696332810e-01 9.834073422989e-01 9.798465200631e-01 9.761691924980e-01 9.723473789428e-01 9.683825241645e-01 9.642521671456e-01 9.599678131473e-01 9.555292671807e-01 9.509448551603e-01 9.462401911198e-01 9.414263010333e-01 9.365426186994e-01 9.316101436598e-01 9.266682993033e-01 9.217535325346e-01 9.168976997084e-01 9.121432941227e-01 9.075137381114e-01 9.030462564413e-01 8.987562999838e-01 8.946645428530e-01 8.907782181763e-01 8.870931967718e-01 8.836058295689e-01 8.802868278693e-01 8.771191663345e-01 8.740565788680e-01 8.710593581903e-01 8.680783209844e-01 8.650543407179e-01 8.619424465881e-01 8.586755314875e-01 8.552136694789e-01 8.515050691363e-01 8.475133743676e-01 8.432195678331e-01 8.386004306840e-01 8.336730643468e-01 8.284438999292e-01 8.229606995945e-01 8.172778028972e-01 8.114660149334e-01 8.056299021081e-01 7.998648524559e-01 7.943095938812e-01 7.890865651935e-01 7.843406172203e-01 7.802176384599e-01 7.768443313850e-01 7.743613058220e-01 7.728650992259e-01 7.724569709922e-01 7.731907897339e-01 7.750998921503e-01 7.781903015441e-01 7.824192578993e-01 7.877384469510e-01 7.940467180346e-01 8.012432154688e-01 8.091960511531e-01 8.177686273039e-01 8.268270058979e-01 8.362228779796e-01 8.458401301006e-01 8.555493038888e-01 8.652564884047e-01 8.748754552481e-01 8.843370053493e-01 8.936034572550e-01 9.026317258059e-01 9.114169463050e-01 9.199437014840e-01 9.282165533237e-01 9.362407484895e-01 9.440048236472e-01 9.515158830470e-01 9.587402350213e-01 9.656574405041e-01 9.722132921156e-01 9.783415057049e-01 9.839723183999e-01 9.889982945443e-01 9.933350329943e-01 9.968637830224e-01 9.994871592074e-01 1.001109639850e+00 1.001642556774e+00 1.001036351985e+00 9.992407861654e-01 9.962642663748e-01 9.921283791912e-01 9.868970140117e-01 9.806790082758e-01 9.735931296203e-01 9.658156580844e-01 9.575171273770e-01 9.489009244310e-01 9.401649248627e-01 9.314929429853e-01 9.230697031741e-01 9.150229912361e-01 9.074705723243e-01 9.004657961928e-01 8.940304841049e-01 8.881449311674e-01 8.827393961226e-01 8.777430772877e-01 8.730441989732e-01 8.685547134117e-01 8.641838510125e-01 8.598682694183e-01 8.555911253976e-01 8.513528754074e-01 8.472203739542e-01 8.432791668727e-01 8.396594297302e-01 8.365097973316e-01 8.339811062424e-01 8.322322436744e-01 8.313859500098e-01 8.315510821036e-01 8.327809807434e-01 8.350970165810e-01 8.384766491379e-01 8.428563851408e-01 8.481625512039e-01 8.542897588810e-01 8.611525863535e-01 8.686621534318e-01 8.767549058679e-01 8.853933909241e-01 8.945489166262e-01 9.042327526170e-01 9.144442983962e-01 9.252019991382e-01 9.365073023009e-01 9.483460063382e-01 9.606885593893e-01 9.734639957782e-01 9.824930594454e-01 9.900596902784e-01 9.976542562057e-01 1.006803417386e+00 1.018228076585e+00 1.031449965472e+00 1.045044373578e+00 1.057349860490e+00 1.067280000257e+00 1.074840788954e+00 1.081082223890e+00 1.087530353712e+00 1.095402573745e+00 1.104972906860e+00 1.115403729379e+00 1.125202543833e+00 1.132985615047e+00 1.138152501241e+00 1.141172398528e+00 1.143351323454e+00 1.146161192882e+00 1.150469122304e+00 1.156104714354e+00 1.161941322045e+00 1.166457817012e+00 1.168524296494e+00 1.167946865864e+00 1.165537886919e+00 1.162706132005e+00 1.160746769672e+00 1.160151458115e+00 1.160348668377e+00 1.160022170198e+00 1.157782686441e+00 1.152881713222e+00 1.145622192438e+00 1.137234113902e+00 1.129265364715e+00 1.122829789145e+00 1.118031534323e+00 1.113887922034e+00 1.108844619639e+00 1.101576896497e+00 1.091643835825e+00 1.079733225431e+00 1.067382404995e+00 1.056260368855e+00 1.047379435428e+00 1.040681842579e+00 1.035174406796e+00 1.029541191678e+00 1.022921573134e+00 1.015396217242e+00 1.007903748751e+00 1.001706748076e+00 9.976289019517e-01 9.954898861543e-01 9.941372584594e-01 9.920979506273e-01 9.884697600954e-01 9.836161018662e-01 9.793009607853e-01 9.780191372733e-01 9.816976128645e-01 9.903171257106e-01 1.000975735467e+00 1.005339234011e+00 9.683231473164e-01 9.254622490001e-01 8.591649817820e-01 8.070738228384e-01 8.024476149381e-01 8.451738245836e-01 9.029723964310e-01 9.409980227224e-01 9.420694276023e-01 9.110085453617e-01 8.709026343774e-01 8.508969878679e-01 8.654595019903e-01 9.020628853435e-01 9.330755063767e-01 9.365208266746e-01 9.077069367229e-01 8.615052651107e-01 8.265691437795e-01 8.281695071581e-01 8.671201691745e-01 9.192232953536e-01 9.558693398790e-01 9.608857537237e-01 9.359676010809e-01 8.985749867666e-01 8.728089952471e-01 8.736674153679e-01 8.952225082815e-01 9.165604512298e-01 9.185577085958e-01 8.960971745517e-01 8.614637655472e-01 8.385606163817e-01 8.466132496785e-01 8.824998515366e-01 9.219231327959e-01 9.373928869378e-01 9.135699164249e-01 8.541352229442e-01 7.826493153326e-01 7.351053266719e-01 7.364072511246e-01 7.757864014361e-01 8.175149669885e-01 8.310318662134e-01 8.069553426293e-01 7.597168272991e-01 7.216531759266e-01 7.224255933894e-01 7.608928603742e-01 8.056534353905e-01 8.235664256584e-01 8.009168043975e-01 7.508327321376e-01 7.114679658260e-01 7.241272845028e-01 7.921427413863e-01 8.761533280322e-01 9.318958738883e-01 9.356633838441e-01 8.910943670511e-01 8.290147848230e-01 7.964177713565e-01 8.225653741778e-01 8.887751224472e-01 9.494794082264e-01 9.707204061710e-01 9.468769012254e-01 9.020965898252e-01 8.790447367746e-01 9.070694006192e-01 9.719061181168e-01 1.029531530110e+00 1.042110415351e+00 9.984521809921e-01 9.207568240168e-01 8.614755498817e-01 8.732097562092e-01 9.550492091654e-01 1.052964779756e+00 1.112059855208e+00 1.105788341369e+00 1.041189653746e+00 9.565590777459e-01 9.069470959502e-01 9.247247543569e-01 9.867516053143e-01 1.041245850066e+00 1.051898653065e+00 1.014709127611e+00 9.564902143785e-01 9.195060720842e-01 9.284605886333e-01 9.650354599972e-01 9.859598013991e-01 9.586961785117e-01 8.809394101207e-01 7.866735917832e-01 7.372572150474e-01 7.732019710914e-01 8.745978741877e-01
 1.464601960037e+00 1.463021741068e+00 1.461857531410e+00 1.461241041927e+00 1.460851917994e+00 1.460192625600e+00 1.458981623890e+00 1.457350546700e+00 1.455732551321e+00 1.454549017261e+00 1.453893308610e+00 1.453438395973e+00 1.452674443089e+00 1.451322372329e+00 1.449569450249e+00 1.447909557777e+00 1.446742712409e+00 1.446068358274e+00 1.445497912221e+00 1.444557854570e+00 1.443049801812e+00 1.441208909476e+00 1.439522051502e+00 1.438340533992e+00 1.437604496099e+00 1.436905833233e+00 1.435806484037e+00 1.434166922690e+00 1.432242386025e+00 1.430505982483e+00 1.429292117882e+00 1.428523620606e+00 1.427752843957e+00 1.426516922653e+00 1.424712343014e+00 1.422683178426e+00 1.420942287897e+00 1.419765243772e+00 1.418974674436e+00 1.418080118311e+00 1.416665179668e+00 1.414716762352e+00 1.412628948399e+00 1.410886757262e+00 1.409691749749e+00 1.408818749176e+00 1.407796385946e+00 1.406257885218e+00 1.404211445369e+00 1.402044794488e+00 1.400240276769e+00 1.399000535895e+00 1.398083976025e+00 1.396983350476e+00 1.395316556501e+00 1.393131529065e+00 1.390875832259e+00 1.389051069414e+00 1.387811369824e+00 1.386833512188e+00 1.385576997239e+00 1.383719610768e+00 1.381406852812e+00 1.379123841083e+00 1.377309524039e+00 1.376017031418e+00 1.374886795031e+00 1.373433379361e+00 1.371423369616e+00 1.369041920381e+00 1.366736939344e+00 1.364877202231e+00 1.363480458905e+00 1.362207992961e+00 1.360620916096e+00 1.358508970060e+00 1.356045753024e+00 1.353659846573e+00 1.351719278631e+00 1.350248171909e+00 1.348903945482e+00 1.347223506802e+00 1.344980604068e+00 1.342366909910e+00 1.339864436215e+00 1.337878876695e+00 1.336413902835e+00 1.335042644241e+00 1.333233689669e+00 1.330777057571e+00 1.327971566040e+00 1.325402639546e+00 1.323474935174e+00 1.322066985831e+00 1.320613974180e+00 1.318561454500e+00 1.315828380386e+00 1.312882834786e+00 1.310362282030e+00 1.308548020180e+00 1.307125583777e+00 1.305445118413e+00 1.303059082009e+00 1.300088488147e+00 1.297123000675e+00 1.294722752697e+00 1.292959550212e+00 1.291369438758e+00 1.289347655795e+00 1.286645112972e+00 1.283558880195e+00 1.280668447124e+00 1.278356923326e+00 1.276504375574e+00 1.274619211152e+00 1.272250506550e+00 1.269346025783e+00 1.266264618922e+00 1.263462436440e+00 1.261133038375e+00 1.259070678301e+00 1.256869908550e+00 1.254259705185e+00 1.251291269833e+00 1.248270118666e+00 1.245499348389e+00 1.243058616696e+00 1.240763537805e+00 1.238332146958e+00 1.235605089346e+00 1.232642856715e+00 1.229658753122e+00 1.226852674485e+00 1.224274089002e+00 1.221791372141e+00 1.219203543849e+00 1.216397707742e+00 1.213415565713e+00 1.210414777534e+00 1.207542567232e+00 1.204829054927e+00 1.202168640531e+00 1.199413044077e+00 1.196492492504e+00 1.193456277956e+00 1.190415718199e+00 1.187458175680e+00 1.184583914513e+00 1.181718578587e+00 1.178785682834e+00 1.175765142819e+00 1.172686892923e+00 1.169595040975e+00 1.166526062048e+00 1.163487622920e+00 1.160462268160e+00 1.157420754664e+00 1.154339746661e+00 1.151206121207e+00 1.148032278058e+00 1.144857813386e+00 1.141711259294e+00 1.138584468922e+00 1.135443141092e+00 1.132255795136e+00 1.129016980983e+00 1.125750289433e+00 1.122489411719e+00 1.119237015791e+00 1.115973427027e+00 1.112681342611e+00 1.109360865645e+00 1.106018823662e+00 1.102662170569e+00 1.099292416478e+00 1.095905585023e+00 1.092500869544e+00 1.089088179051e+00 1.085666915379e+00 1.082228581738e+00 1.078767910296e+00 1.075287374552e+00 1.071790120016e+00 1.068281494770e+00 1.064763094089e+00 1.061231851383e+00 1.057683040341e+00 1.054117006512e+00 1.050531373700e+00 1.046923945753e+00 1.043300535889e+00 1.039667947067e+00 1.036026059168e+00 1.032370024556e+00 1.028694860148e+00 1.024998513051e+00 1.021286323406e+00 1.017565919325e+00 1.013833907176e+00 1.010083084053e+00 1.006313764243e+00 1.002528722691e+00 9.987312656691e-01 9.949196497586e-01 9.910908108975e-01 9.872419749666e-01 9.833763641984e-01 9.794979875278e-01 9.756065273538e-01 9.716969580129e-01 9.677712199090e-01 9.638305394369e-01 9.598763038543e-01 9.559075247706e-01 9.519234996542e-01 9.479220656653e-01 9.439063818982e-01 9.398784139733e-01 9.358356739493e-01 9.317757299232e-01 9.276991823633e-01 9.236078127027e-01 9.195027836132e-01 9.153842152886e-01 9.112512031440e-01 9.070981225400e-01 9.029283126604e-01 8.987459998787e-01 8.945502329876e-01 8.903417916867e-01 8.861172377849e-01 8.818743646045e-01 8.776149254859e-01 8.733448911923e-01 8.690620752059e-01 8.647642186234e-01 8.604526662009e-01 8.561253606681e-01 8.517830778509e-01 8.474287076017e-01 8.430599500953e-01 8.386761705112e-01 8.342789396828e-01 8.298681435506e-01 8.254419572450e-01 8.210023165862e-01 8.165490653693e-01 8.120816678929e-01 8.076012274025e-01 8.031073623538e-01 7.985996915638e-01 7.940773625099e-01 7.895439443944e-01 7.849974301202e-01 7.804369320662e-01 7.758630155168e-01 7.712763125556e-01 7.666756602014e-01 7.620629565846e-01 7.574393294057e-01 7.528005497698e-01 7.481498568951e-01 7.434868544346e-01 7.388101189201e-01 7.341219485454e-01 7.294231656603e-01 7.247105727799e-01 7.199862035250e-01 7.152492937391e-01 7.105010289017e-01 7.057406674985e-01 7.009694233650e-01 6.961863091591e-01 6.913919420602e-01 6.865860256775e-01 6.817698223425e-01 6.769422184417e-01 6.721045885170e-01 6.672558636792e-01 6.623962374547e-01 6.575277667467e-01 6.526483556307e-01 6.477589116155e-01 6.428598938433e-01 6.379512272402e-01 6.330325055014e-01 6.281051867070e-01 6.231692776614e-01 6.182231598432e-01 6.132692710391e-01 6.083066812400e-01 6.033351837649e-01 5.983563067822e-01 5.933700576451e-01 5.883758725424e-01 5.833736284385e-01 5.783640745256e-01 5.733472484177e-01 5.683243207473e-01 5.632952008505e-01 5.582587201832e-01 5.532169828951e-01 5.481694648105e-01 5.431164197793e-01 5.380588155418e-01 5.329960063584e-01 5.279293303238e-01 5.228583565485e-01 5.177836290479e-01 5.127049847310e-01 5.076239244157e-01 5.025401015958e-01 4.974546028102e-01 4.923661990721e-01 4.872771454545e-01 4.821866214957e-01 4.770956371033e-01 4.720052272048e-01 4.669144390243e-01 4.618249533991e-01 4.567373781180e-01 4.516513340186e-01 4.465678134386e-01 4.414877118819e-01 4.364107158297e-01 4.313385661823e-01 4.262720930885e-01 4.212107091817e-01 4.161557870057e-01 4.111085105665e-01 4.060681790352e-01 4.010379869537e-01 3.960171714695e-01 3.910070439873e-01 3.860076586033e-01 3.810216150388e-01 3.760486714119e-01 3.710910218644e-01 3.661489758601e-01 3.612237992022e-01 3.563160591159e-01 3.514286483201e-01 3.465615075796e-01 3.417163571717e-01 3.368958735650e-01 3.321000059476e-01 3.273318980533e-01 3.225917299787e-01 3.178817774076e-01 3.132049016234e-01 3.085623323805e-01 3.039555649730e-01 2.993881383649e-01 2.948616776956e-01 2.903788495254e-01 2.859417091802e-01 2.815533402065e-01 2.772167186922e-01 2.729350477575e-01 2.687113328505e-01 2.645474236469e-01 2.604479812107e-01 2.564173303413e-01 2.524578621584e-01 2.485748561063e-01 2.447712840679e-01 2.410507450367e-01 2.374183391466e-01 2.338786359270e-01 2.304374024753e-01 2.270992056770e-01 2.238680593576e-01 2.207490605386e-01 2.177477443894e-01 2.148683455867e-01 2.121178540256e-01 2.095021832548e-01 2.070253028299e-01 2.046936455548e-01 2.025113939399e-01 2.004831552014e-01 1.986142130898e-01 1.969108204244e-01 1.953777670712e-01 1.940182430452e-01 1.928363147176e-01 1.918345826485e-01 1.910161009342e-01 1.903836397543e-01 1.899397517858e-01 1.896857250444e-01 1.896222612675e-01 1.897487601413e-01 1.900657889508e-01 1.905713628865e-01 1.912638047467e-01 1.921423961405e-01 1.932039542878e-01 1.944454225372e-01 1.958619765717e-01 1.974500828753e-01 1.992048181357e-01 2.011239114942e-01 2.032006771073e-01 2.054305823832e-01 2.078090552097e-01 2.103283085666e-01 2.129840569679e-01 2.157707499073e-01 2.186840399489e-01 2.217188877475e-01 2.248684238226e-01 2.281280819040e-01 2.314917458911e-01 2.349546372683e-01 2.385124781678e-01 2.421610166228e-01 2.458946069749e-01 2.497094965560e-01 2.536011948378e-01 2.575651646813e-01 2.615977158240e-01 2.656950921917e-01 2.698538265851e-01 2.740702272527e-01 2.783420087323e-01 2.826638581909e-01 2.870344701799e-01 2.914499871162e-01 2.959088767812e-01 3.004074679355e-01 3.049434175367e-01 3.095138181885e-01 3.141169137188e-01 3.187509712415e-01 3.234132728593e-01 3.281013287055e-01 3.328140781959e-01 3.375491681677e-01 3.423053073556e-01 3.470804820275e-01 3.518729159789e-01 3.566817014242e-01 3.615044628284e-01 3.663402522722e-01 3.711873162206e-01 3.760455368568e-01 3.809125132352e-01 3.857867809063e-01 3.906670290872e-01 3.955535199784e-01 4.004442875874e-01 4.053388218033e-01 4.102344272563e-01 4.151312721503e-01 4.200285805560e-01 4.249249087759e-01 4.298208364069e-01 4.347135819947e-01 4.396022378789e-01 4.444862416617e-01 4.493659179714e-01 4.542391427220e-01 4.591065393830e-01 4.639654225299e-01 4.688169024205e-01 4.736590685363e-01 4.784914428589e-01 4.833135790099e-01 4.881250532346e-01 4.929253299285e-01 4.977132528872e-01 5.024878063382e-01 5.072485146982e-01 5.119955893848e-01 5.167274598255e-01 5.214443458257e-01 5.261454722988e-01 5.308298810488e-01 5.354967523004e-01 5.401464496523e-01 5.447773721146e-01 5.493903594475e-01 5.539839431641e-01 5.585571986607e-01 5.631113549714e-01 5.676429073395e-01 5.721540268309e-01 5.766433425509e-01 5.811098587814e-01 5.855539542960e-01 5.899741259027e-01 5.943707688507e-01 5.987430431780e-01 6.030898600437e-01 6.074127168269e-01 6.117095083317e-01 6.159792862311e-01 6.202232144850e-01 6.244400990500e-01 6.286276729088e-01 6.327890074616e-01 6.369214826862e-01 6.410250196468e-01 6.450991028800e-01 6.491428890508e-01 6.531572713056e-01 6.571406301319e-01 6.610926474423e-01 6.650142330071e-01 6.689024382512e-01 6.727597430210e-01 6.765832311924e-01 6.803734817292e-01 6.841320949902e-01 6.878546022829e-01 6.915441571333e-01 6.951984560736e-01 6.988169128635e-01 7.024007229461e-01 7.059478501569e-01 7.094590752319e-01 7.129340759448e-01 7.163706198938e-01 7.197703244091e-01 7.231328983403e-01 7.264561554622e-01 7.297419496364e-01 7.329874478205e-01 7.361943655948e-01 7.393621116471e-01 7.424891535372e-01 7.455760449470e-01 7.486221324912e-01 7.516270976684e-01 7.545909161509e-01 7.575118202078e-01 7.603921824219e-01 7.632291020816e-01 7.660236120900e-01 7.687753048373e-01 7.714832327194e-01 7.741479749177e-01 7.767683073375e-01 7.793444923347e-01 7.818760636730e-01 7.843622492135e-01 7.868038667299e-01 7.891997941762e-01 7.915497704085e-01 7.938538796403e-01 7.961112709135e-01 7.983225658522e-01 8.004871377220e-01 8.026036819955e-01 8.046740635610e-01 8.066957425628e-01 8.086702455016e-01 8.105960302749e-01 8.124737632167e-01 8.143036649927e-01 8.160839798185e-01 8.178153596787e-01 8.194980748987e-01 8.211309266368e-01 8.227145162281e-01 8.242485958151e-01 8.257324962478e-01 8.271661388447e-01 8.285495674301e-01 8.298832826635e-01 8.311663880482e-01 8.323981830001e-01 8.335795262310e-01 8.347099509370e-01 8.357894558644e-01 8.368173802045e-01 8.377945602806e-01 8.387203112786e-01 8.395954677328e-01 8.404186160875e-01 8.411901753470e-01 8.419104218805e-01 8.425791714520e-01 8.431966498632e-01 8.437626557958e-01 8.442768883141e-01 8.447399385062e-01 8.451511704327e-01 8.455115208694e-01 8.458198167273e-01 8.460773122258e-01 8.462832335982e-01 8.464379092629e-01 8.465420284755e-01 8.465957373891e-01 8.465984523197e-01 8.465506298928e-01 8.464519800225e-01 8.463041739780e-01 8.461055294208e-01 8.458572352703e-01 8.455592436236e-01 8.452122478399e-01 8.448165828904e-01 8.443715126096e-01 8.438788119544e-01 8.433377977018e-01 8.427488769829e-01 8.421133181728e-01 8.414297971495e-01 8.407003706966e-01 8.399249617313e-01 8.391042443005e-01 8.382376001217e-01 8.373265701420e-01 8.363714492003e-01 8.353730558636e-01 8.343314683226e-01 8.332468132662e-01 8.321213391780e-01 8.309547160900e-01 8.297465775166e-01 8.284989725442e-01 8.272132883139e-01 8.258890515827e-01 8.245266032635e-01 8.231276814628e-01 8.216930110025e-01 8.202234137356e-01 8.187201930643e-01 8.171830690688e-01 8.156145678549e-01 8.140139502802e-01 8.123833988218e-01 8.107241328028e-01 8.090368978740e-01 8.073230743186e-01 8.055829610721e-01 8.038184913499e-01 8.020310619788e-01 8.002212621243e-01 7.983913404748e-01 7.965417281519e-01 7.946742780845e-01 7.927905255329e-01 7.908918532824e-01 7.889796337369e-01 7.870547609533e-01 7.851204337115e-01 7.831765771789e-01 7.812260743619e-01 7.792701148127e-01 7.773098167635e-01 7.753487247146e-01 7.733864379552e-01 7.714266869866e-01 7.694709734107e-01 7.675202777561e-01 7.655773317892e-01 7.636438282730e-01 7.617228109821e-01 7.598149196214e-01 7.579224887688e-01 7.560495016301e-01 7.541952815064e-01 7.523649520922e-01 7.505576388416e-01 7.487790879265e-01 7.470296135736e-01 7.453111344861e-01 7.436282620936e-01 7.419802365989e-01 7.403727976076e-01 7.388051615552e-01 7.372825505581e-01 7.358065693283e-01 7.343786416639e-01 7.330032505564e-01 7.316805889174e-01 7.304159727650e-01 7.292090282003e-01 7.280640481733e-01 7.269843300010e-01 7.259693060692e-01 7.250252214318e-01 7.241515314424e-01 7.233517519794e-01 7.226294820532e-01 7.219846733313e-01 7.214234422425e-01 7.209436814752e-01 7.205512306200e-01 7.202469902960e-01 7.200312946499e-01 7.199112130093e-01 7.198820841598e-01 7.199534863465e-01 7.201204768715e-01 7.203895057792e-01 7.207621684379e-01 7.212357944869e-01 7.218185605428e-01 7.225051706214e-01 7.233034490535e-01 7.242100781540e-01 7.252277318520e-01 7.263595971032e-01 7.276027179130e-01 7.289636465951e-01 7.304362498577e-01 7.320278160490e-01 7.337353134183e-01 7.355587750288e-01 7.375024796233e-01 7.395600522879e-01 7.417399645591e-01 7.440349158771e-01 7.464485430825e-01 7.489808158433e-01 7.516275893236e-01 7.543961448973e-01 7.572757121951e-01 7.602758920105e-01 7.633881214933e-01 7.666143094822e-01 7.699559495774e-01 7.734049729412e-01 7.769703726696e-01 7.806392059362e-01 7.844204406289e-01 7.883069770154e-01 7.922961729979e-01 7.963930879532e-01 8.005851918830e-01 8.048825107950e-01 8.092736072676e-01 8.137620188400e-01 8.183448469037e-01 8.230155702483e-01 8.277800821491e-01 8.326256426591e-01 8.375609386621e-01 8.425755866991e-01 8.476693471831e-01 8.528432181452e-01 8.580862881244e-01 8.634070928714e-01 8.687921271776e-01 8.742470767867e-01 8.797651537753e-01 8.853431792699e-01 8.909835648083e-01 8.966743497925e-01 9.024221603808e-01 9.082168986919e-01 9.140605474536e-01 9.199488404062e-01 9.258754947661e-01 9.318442182324e-01 9.378452323347e-01 9.438823445802e-01 9.499469253156e-01 9.560370486590e-01 9.621549385792e-01 9.682898000875e-01 9.744467672425e-01 9.806152207771e-01 9.867970951476e-01 9.929888908581e-01 9.991846162091e-01 1.005386260660e+00 1.011585604559e+00 1.017784662947e+00 1.023977632645e+00 1.030160959791e+00 1.036335952663e+00 1.042493210979e+00 1.048636328909e+00 1.054758390651e+00 1.060858462974e+00 1.066933554756e+00 1.072978610391e+00 1.078995201657e+00 1.084975894622e+00 1.090920971595e+00 1.096826813967e+00 1.102689778076e+00 1.108509423143e+00 1.114280124516e+00 1.120002063155e+00 1.125671644189e+00 1.131284651741e+00 1.136841996542e+00 1.142336769381e+00 1.147770445508e+00 1.153137956717e+00 1.158436797515e+00 1.163668522996e+00 1.168823608725e+00 1.173906714043e+00 1.178910614320e+00 1.183834539495e+00 1.188678732784e+00 1.193435292089e+00 1.198108890916e+00 1.202690829170e+00 1.207183773987e+00 1.211584699007e+00 1.215887293235e+00 1.220097287163e+00 1.224203327218e+00 1.228212321372e+00 1.232116237756e+00 1.235914031863e+00 1.239609450420e+00 1.243190672032e+00 1.246667328246e+00 1.250027510926e+00 1.253276437846e+00 1.256411569869e+00 1.259425906197e+00 1.262326796879e+00 1.265103401889e+00 1.267762195263e+00 1.270297408179e+00 1.272707290471e+00 1.274996059694e+00 1.277153172364e+00 1.279187958892e+00 1.281090108882e+00 1.282864307066e+00 1.284510688446e+00 1.286020670480e+00 1.287404539911e+00 1.288649720016e+00 1.289765082045e+00 1.290746194760e+00 1.291589379368e+00 1.292302208717e+00 1.292872771239e+00 1.293312820860e+00 1.293613801971e+00 1.293778241586e+00 1.293808205290e+00 1.293697221375e+00 1.293454043728e+00 1.293070839528e+00 1.292553185900e+00 1.291898974967e+00 1.291106813401e+00 1.290183831553e+00 1.289121364671e+00 1.287927910173e+00 1.286599183809e+00 1.285137297082e+00 1.283545468464e+00 1.281820235796e+00 1.279966715503e+00 1.277983622157e+00 1.275873663651e+00 1.273637876003e+00 1.271276083754e+00 1.268793979465e+00 1.266187884608e+00 1.263462793385e+00 1.260620885324e+00 1.257661739027e+00 1.254589773144e+00 1.251405692769e+00 1.248111176136e+00 1.244711876022e+00 1.241204892560e+00 1.237598159425e+00 1.233891490390e+00 1.230087226934e+00 1.226191049010e+00 1.222201787393e+00 1.218126639244e+00 1.213966235386e+00 1.209723806658e+00 1.205405718790e+00 1.201009267202e+00 1.196545853153e+00 1.192011922435e+00 1.187415415892e+00 1.182761236260e+00 1.178045419317e+00 1.173285142452e+00 1.168470378349e+00 1.163616080325e+00 1.158722303284e+00 1.153789103095e+00 1.148832574016e+00 1.143841883930e+00 1.138834543044e+00 1.133807940945e+00 1.128766403075e+00 1.123722440524e+00 1.118666416279e+00 1.113619712169e+00 1.108573466666e+00 1.103539639551e+00 1.098523911690e+00 1.093521908729e+00 1.088553749192e+00 1.083606574819e+00 1.078699945430e+00 1.073830473817e+00 1.069001302474e+00 1.064227222838e+00 1.059498512631e+00 1.054833962226e+00 1.050226192835e+00 1.045685448971e+00 1.041218687618e+00 1.036820366494e+00 1.032508403949e+00 1.028271859441e+00 1.024125502931e+00 1.020068297833e+00 1.016101414473e+00 1.012236010562e+00 1.008464718621e+00 1.004800351903e+00 1.001238156115e+00 9.977836023324e-01 9.944419431272e-01 9.912081558164e-01 9.880916022261e-01 9.850884417579e-01 9.822028703511e-01 9.794354992389e-01 9.767861886686e-01 9.742570071191e-01 9.718462263036e-01 9.695563897589e-01 9.673851710989e-01 9.653339971956e-01 9.633998476907e-01 9.615844046474e-01 9.598843061059e-01 9.582995373103e-01 9.568289448342e-01 9.554676292044e-01 9.542189372556e-01 9.530726992814e-01 9.520349748669e-01 9.510959426819e-01 9.502561657268e-01 9.495143272524e-01 9.488589919484e-01 9.482987546662e-01 9.478182710338e-01 9.474212742261e-01 9.471026519754e-01 9.468539694449e-01 9.466802835474e-01 9.465654979771e-01 9.465171259818e-01 9.465222705107e-01 9.465790953522e-01 9.466868815459e-01 9.468326420340e-01 9.470222712204e-01 9.472423825459e-01 9.474937928840e-01 9.477707013204e-01 9.480653950379e-01 9.483810752581e-01 9.487021522050e-01 9.490371595451e-01 9.493700566335e-01 9.497037961087e-01 9.500324421980e-01 9.503468860137e-01 9.506542419395e-01 9.509352231949e-01 9.512012117991e-01 9.514364219442e-01 9.516426985022e-01 9.518187016058e-01 9.519500931990e-01 9.520500799110e-01 9.520973691808e-01 9.521024932329e-01 9.520558946787e-01 9.519511952545e-01 9.517980902761e-01 9.515752133969e-01 9.512983998999e-01 9.509504648000e-01 9.505347503851e-01 9.500535599457e-01 9.494914160910e-01 9.488630748824e-01 9.481501243229e-01 9.473618162668e-01 9.464921046252e-01 9.455359669611e-01 9.445004410206e-01 9.433726844932e-01 9.421616303633e-01 9.408579945944e-01 9.394641578944e-01 9.379793076324e-01 9.363996802378e-01 9.347284314972e-01 9.329581790006e-01 9.310973051907e-01 9.291357737638e-01 9.270805244207e-01 9.249280503665e-01 9.226756059330e-01 9.203315021975e-01 9.178832727000e-01 9.153459948228e-01 9.127081936824e-01 9.099756210220e-01 9.071526070516e-01 9.042298837725e-01 9.012253593472e-01 8.981228307931e-01 8.949382361157e-01 8.916691944796e-01 8.883136196483e-01 8.848872306417e-01 8.813764974568e-01 8.778028846248e-01 8.741588509789e-01 8.704528488476e-01 8.666936143954e-01 8.628778977590e-01 8.590238700455e-01 8.551284284802e-01 8.512054518988e-01 8.472600700245e-01 8.432996296867e-01 8.393376782903e-01 8.353783593386e-01 8.314382628977e-01 8.275209358761e-01 8.236462629265e-01 8.198190880435e-01 8.160556520265e-01 8.123699463674e-01 8.087710521368e-01 8.052813128274e-01 8.019047878684e-01 7.986676658880e-01 7.955772054634e-01 7.926516255196e-01 7.899099406838e-01 7.873599764857e-01 7.850305365785e-01 7.829214829237e-01 7.810636175797e-01 7.794629116912e-01 7.781345679805e-01 7.771019639703e-01 7.763629387773e-01 7.759489609797e-01 7.758552357378e-01 7.761023669138e-01 7.767006930205e-01 7.776473118847e-01 7.789666169409e-01 7.806451466741e-01 7.827032026056e-01 7.851335740400e-01 7.879353829406e-01 7.911170792792e-01 7.946630277956e-01 7.985820988180e-01 8.028549974027e-01 8.074836481037e-01 8.124531003474e-01 8.177533642753e-01 8.233755323258e-01 8.292969797489e-01 8.355165003050e-01 8.420022113446e-01 8.487502712820e-01 8.557376221347e-01 8.629418170805e-01 8.703555975102e-01 8.779412640796e-01 8.857004006138e-01 8.935963263184e-01 9.016158728028e-01 9.097434739390e-01 9.179467404908e-01 9.262242432469e-01 9.345392131492e-01 9.428866192272e-01 9.512432193273e-01 9.595891821029e-01 9.679176136610e-01 9.762007908663e-01 9.844368779395e-01 9.925990320607e-01 1.000686416507e+00 1.008678827567e+00 1.016566460289e+00 1.024346719406e+00 1.031995668901e+00 1.039523617347e+00 1.046906032004e+00 1.054147688900e+00 1.061241558700e+00 1.068172889587e+00 1.074955655002e+00 1.081565630015e+00 1.088016924932e+00 1.094297982079e+00 1.100405749610e+00 1.106348272318e+00 1.112108431441e+00 1.117700727215e+00 1.123110110415e+00 1.128343676469e+00 1.133396786620e+00 1.138264561052e+00 1.142952637471e+00 1.147444908791e+00 1.151753159154e+00 1.155860611349e+00 1.159769017898e+00 1.163475669662e+00 1.166963963274e+00 1.170242926860e+00 1.173289522176e+00 1.176106901831e+00 1.178683715280e+00 1.181007574871e+00 1.183076170352e+00 1.184870544596e+00 1.186392037002e+00 1.187620695226e+00 1.188554285582e+00 1.189180387884e+00 1.189489033034e+00 1.189477460124e+00 1.189128782113e+00 1.188449242088e+00 1.187423436038e+00 1.186053592380e+00 1.184338409914e+00 1.182271993338e+00 1.179865982708e+00 1.177114778735e+00 1.174035624348e+00 1.170628935069e+00 1.166911671964e+00 1.162899034868e+00 1.158601794882e+00 1.154052043440e+00 1.149256919197e+00 1.144252427636e+00 1.139061291904e+00 1.133710806695e+00 1.128236332960e+00 1.122661304092e+00 1.117029558413e+00 1.111362033922e+00 1.105700324368e+00 1.100072697273e+00 1.094508127650e+00 1.089044990608e+00 1.083695834440e+00 1.078498349758e+00 1.073463878853e+00 1.068611941561e+00 1.063955288048e+00 1.059495621821e+00 1.055245965951e+00 1.051189013022e+00 1.047331269178e+00 1.043649207361e+00 1.040127364093e+00 1.036750420942e+00 1.033480477376e+00 1.030302866946e+00 1.027171565614e+00 1.024064777619e+00 1.020945158182e+00 1.017774523281e+00 1.014531545375e+00 1.011171087633e+00 1.007679360134e+00 1.004022301254e+00 1.000185565990e+00 9.961569634037e-01 9.919189238685e-01 9.874812494340e-01 9.828343281162e-01 9.779993580048e-01 9.729863029320e-01 9.678160705804e-01 9.625217919683e-01 9.571250376207e-01 9.516725736007e-01 9.461908069172e-01 9.407237138224e-01 9.353098276500e-01 9.299808746574e-01 9.247770492369e-01 9.197168502351e-01 9.148327732465e-01 9.101297858549e-01 9.056197855689e-01 9.012989410401e-01 8.971521337836e-01 8.931636883680e-01 8.892940103649e-01 8.855165625192e-01 8.817766979598e-01 8.780302340011e-01 8.742242662015e-01 8.703018768060e-01 8.662211247233e-01 8.619230478487e-01 8.573804304728e-01 8.525546331426e-01 8.474322440782e-01 8.420130689464e-01 8.363008271618e-01 8.303409061630e-01 8.241676018222e-01 8.178602033889e-01 8.115024668287e-01 8.051952324445e-01 7.990681952307e-01 7.932398221392e-01 7.878665603735e-01 7.830801948466e-01 7.790307780963e-01 7.758551757473e-01 7.736662618902e-01 7.725785535325e-01 7.726540465184e-01 7.739518807733e-01 7.764774549286e-01 7.802143792194e-01 7.851141325530e-01 7.910861156641e-01 7.980362463695e-01 8.058226987255e-01 8.143170129824e-01 8.233640110937e-01 8.328158072023e-01 8.425356787723e-01 8.523805076564e-01 8.622453630286e-01 8.720188068761e-01 8.816283693485e-01 8.910113191762e-01 9.001235971515e-01 9.089493224756e-01 9.174671319074e-01 9.256908197240e-01 9.336163795874e-01 9.412592778833e-01 9.486255893858e-01 9.557041198299e-01 9.624942727919e-01 9.689530486265e-01 9.750495527660e-01 9.807122923015e-01 9.858663179347e-01 9.904276916757e-01 9.942838834379e-01 9.973472073877e-01 9.995007760432e-01 1.000658934100e+00 1.000740194540e+00 9.996793960878e-01 9.974552226365e-01 9.940498365470e-01 9.895101622547e-01 9.838949323294e-01 9.773088176361e-01 9.698961388644e-01 9.618090047380e-01 9.532485974544e-01 9.444029731426e-01 9.354823790278e-01 9.266788268086e-01 9.181607590314e-01 9.100826924542e-01 9.025352334129e-01 8.955928984199e-01 8.892585063616e-01 8.835086300996e-01 8.782775127150e-01 8.734626894380e-01 8.689687464604e-01 8.646687494393e-01 8.604769043371e-01 8.563124314181e-01 8.521341729577e-01 8.479482116268e-01 8.437869890079e-01 8.397462909801e-01 8.359327502118e-01 8.324959245089e-01 8.295890498551e-01 8.273593920295e-01 8.259517250226e-01 8.254639805212e-01 8.259761998482e-01 8.275083941732e-01 8.300519920331e-01 8.335571378646e-01 8.379448486819e-01 8.431318825534e-01 8.490144230513e-01 8.555189143043e-01 8.625723793624e-01 8.701344941775e-01 8.781881389262e-01 8.867272630632e-01 8.957793745193e-01 9.053546199427e-01 9.154788112482e-01 9.261519160233e-01 9.373583051339e-01 9.490610512537e-01 9.611859164999e-01 9.697099018367e-01 9.767696233360e-01 9.838473635556e-01 9.924625426116e-01 1.003336326269e+00 1.016002736936e+00 1.029053290318e+00 1.040843945839e+00 1.050304341855e+00 1.057456223729e+00 1.063355007164e+00 1.069525824507e+00 1.077185115058e+00 1.086598770952e+00 1.096923158575e+00 1.106669442195e+00 1.114461695243e+00 1.119711387528e+00 1.122896202020e+00 1.125320593850e+00 1.128438394692e+00 1.133089597948e+00 1.139077869912e+00 1.145256341771e+00 1.150105542314e+00 1.152516819543e+00 1.152324793968e+00 1.150365212155e+00 1.148062856212e+00 1.146712282905e+00 1.146790958386e+00 1.147720614268e+00 1.148191223555e+00 1.146832043681e+00 1.142923821140e+00 1.136795262091e+00 1.129669081778e+00 1.123053115559e+00 1.117993478447e+00 1.114517346495e+00 1.111590327894e+00 1.107654012463e+00 1.101425380061e+00 1.092536184530e+00 1.081751578439e+00 1.070667555178e+00 1.060965165055e+00 1.053624064695e+00 1.048526353281e+00 1.044594661710e+00 1.040436324569e+00 1.035122122088e+00 1.028668956006e+00 1.021965965037e+00 1.016266369867e+00 1.012441388462e+00 1.010434986482e+00 1.009280730510e+00 1.007691955776e+00 1.004873187028e+00 1.001128723820e+00 9.979302562208e-01 9.972496262088e-01 1.000403759519e+00 1.007070220975e+00 1.015194697234e+00 1.021679840028e+00 9.649542138105e-01 9.351315120396e-01 8.702424747531e-01 8.124608515157e-01 7.995609212701e-01 8.391454535198e-01 9.019824696792e-01 9.501450015356e-01 9.610051313462e-01 9.338840360331e-01 8.881378683565e-01 8.541998112620e-01 8.546954199868e-01 8.861123766766e-01 9.230003882169e-01 9.393578959547e-01 9.241828708490e-01 8.861919354908e-01 8.503732380557e-01 8.442805142329e-01 8.766903100366e-01 9.294886560929e-01 9.735558587037e-01 9.877836485630e-01 9.677219259161e-01 9.261374417856e-01 8.872195610393e-01 8.731068739851e-01 8.876583923188e-01 9.139968991309e-01 9.294186380570e-01 9.212212995142e-01 8.935456066255e-01 8.650782551117e-01 8.573284048559e-01 8.768775481359e-01 9.079803153960e-01 9.244985143330e-01 9.070588520320e-01 8.534687195184e-01 7.821987793067e-01 7.281781161942e-01 7.222347248219e-01 7.613125104462e-01 8.104584055468e-01 8.341317452751e-01 8.165543479037e-01 7.666732666306e-01 7.154229488263e-01 6.998135010175e-01 7.308489889413e-01 7.810345200748e-01 8.120524651703e-01 8.025586512518e-01 7.585791331107e-01 7.139201683448e-01 7.137377553869e-01 7.730019830413e-01 8.581806686710e-01 9.216550279305e-01 9.333500727806e-01 8.907452920875e-01 8.207531324175e-01 7.731885175995e-01 7.892668994980e-01 8.591056566113e-01 9.338061849161e-01 9.711790233839e-01 9.576093743035e-01 9.109363631541e-01 8.728615061161e-01 8.820904196492e-01 9.373595888518e-01 9.983546272596e-01 1.022804059317e+00 9.930319148898e-01 9.251475386962e-01 8.674166817892e-01 8.740534764406e-01 9.518444753841e-01 1.051073631002e+00 1.114803166177e+00 1.112049833905e+00 1.045645030718e+00 9.520865459158e-01 8.907552929692e-01 9.043767782888e-01 9.744592581255e-01 1.043649761644e+00 1.067397451358e+00 1.034536306614e+00 9.671629319045e-01 9.093329681231e-01 8.976683958028e-01 9.266360458764e-01 9.546373958627e-01 9.430811951892e-01 8.822804281517e-01 7.992486761412e-01 7.502767007975e-01 7.794902900142e-01 8.781016351275e-01
 1.449357537909e+00 1.447675702405e+00 1.446406221767e+00 1.445682058300e+00 1.445186342010e+00 1.444421180823e+00 1.443106917219e+00 1.441373071174e+00 1.439652041850e+00 1.438362908721e+00 1.437598403860e+00 1.437034641894e+00 1.436163508133e+00 1.434707557040e+00 1.432850784763e+00 1.431085771122e+00 1.429811391239e+00 1.429026926360e+00 1.428346574835e+00 1.427298289937e+00 1.425685312930e+00 1.423740069472e+00 1.421946165998e+00 1.420654585554e+00 1.419808511785e+00 1.419000685694e+00 1.417794322500e+00 1.416048820072e+00 1.414018498727e+00 1.412174788924e+00 1.410851054327e+00 1.409971562598e+00 1.409091416667e+00 1.407747963794e+00 1.405837095731e+00 1.403700839434e+00 1.401850486204e+00 1.400561861144e+00 1.399658882305e+00 1.398654316717e+00 1.397132086619e+00 1.395077418759e+00 1.392880579364e+00 1.391025552269e+00 1.389716509880e+00 1.388731371189e+00 1.387600515956e+00 1.385955174253e+00 1.383801364983e+00 1.381524527748e+00 1.379606847508e+00 1.378253843372e+00 1.377225410776e+00 1.376014743220e+00 1.374239945875e+00 1.371946412862e+00 1.369582062175e+00 1.367645583851e+00 1.366291474466e+00 1.365198480585e+00 1.363829531469e+00 1.361863757615e+00 1.359444532954e+00 1.357053162823e+00 1.355124955292e+00 1.353715189380e+00 1.352468720516e+00 1.350904534470e+00 1.348788458112e+00 1.346300022585e+00 1.343883150644e+00 1.341906770373e+00 1.340393890458e+00 1.339008819656e+00 1.337313767049e+00 1.335093695577e+00 1.332520300127e+00 1.330019857608e+00 1.327964341567e+00 1.326380521838e+00 1.324925155252e+00 1.323134691123e+00 1.320780237126e+00 1.318054539941e+00 1.315440296584e+00 1.313341973971e+00 1.311763788295e+00 1.310278743245e+00 1.308356824449e+00 1.305789560301e+00 1.302874456884e+00 1.300195702935e+00 1.298153614734e+00 1.296628258455e+00 1.295059706413e+00 1.292896354127e+00 1.290055842638e+00 1.287002597226e+00 1.284368688544e+00 1.282435601414e+00 1.280894804061e+00 1.279101763236e+00 1.276609267389e+00 1.273533523444e+00 1.270456695271e+00 1.267938771549e+00 1.266055604868e+00 1.264350159465e+00 1.262221067017e+00 1.259414393016e+00 1.256220081093e+00 1.253214329865e+00 1.250783373762e+00 1.248814015794e+00 1.246818500975e+00 1.244345259976e+00 1.241335224061e+00 1.238141967998e+00 1.235222521638e+00 1.232775895413e+00 1.230600805570e+00 1.228292927299e+00 1.225576760017e+00 1.222500446559e+00 1.219365706061e+00 1.216479475896e+00 1.213923606763e+00 1.211518157001e+00 1.208979274388e+00 1.206145149476e+00 1.203073824347e+00 1.199977624695e+00 1.197057347038e+00 1.194364883211e+00 1.191772159680e+00 1.189076811512e+00 1.186164089819e+00 1.183073966263e+00 1.179961212292e+00 1.176975379918e+00 1.174149031112e+00 1.171379930509e+00 1.168518423209e+00 1.165491891896e+00 1.162346957452e+00 1.159195014362e+00 1.156125534711e+00 1.153141551004e+00 1.150169325522e+00 1.147130482717e+00 1.144003123886e+00 1.140816796118e+00 1.137615800547e+00 1.134437938965e+00 1.131291797027e+00 1.128158889843e+00 1.125010842498e+00 1.121824067680e+00 1.118584787294e+00 1.115304679855e+00 1.112022765625e+00 1.108767897254e+00 1.105535103862e+00 1.102288563227e+00 1.098997775832e+00 1.095654538386e+00 1.092282642704e+00 1.088915049821e+00 1.085557665940e+00 1.082190024785e+00 1.078794807562e+00 1.075371161833e+00 1.071925282351e+00 1.068465382961e+00 1.064992528513e+00 1.061502748176e+00 1.057996338102e+00 1.054480328333e+00 1.050957480149e+00 1.047417800039e+00 1.043855980064e+00 1.040274982545e+00 1.036676714829e+00 1.033067632837e+00 1.029448930459e+00 1.025817595782e+00 1.022169302463e+00 1.018504377208e+00 1.014820508193e+00 1.011114936541e+00 1.007392898924e+00 1.003662085144e+00 9.999222919887e-01 9.961697350801e-01 9.923979440530e-01 9.886056202850e-01 9.847974234044e-01 9.809809747931e-01 9.771541037525e-01 9.733091890046e-01 9.694456653324e-01 9.655668787527e-01 9.616759313621e-01 9.577713017627e-01 9.538507148304e-01 9.499100246353e-01 9.459525606907e-01 9.419832836073e-01 9.380007448954e-01 9.340015000802e-01 9.299860697353e-01 9.259560541807e-01 9.219130081954e-01 9.178558353532e-01 9.137843760161e-01 9.096958274013e-01 9.055931349730e-01 9.014789239541e-01 8.973508627297e-01 8.932061043015e-01 8.890453450635e-01 8.848698642573e-01 8.806812519885e-01 8.764803624038e-01 8.722645698584e-01 8.680306997873e-01 8.637801692725e-01 8.595170914422e-01 8.552420057542e-01 8.509541565362e-01 8.466512897578e-01 8.423312772253e-01 8.379949652894e-01 8.336478243980e-01 8.292895633352e-01 8.249173193375e-01 8.205311610314e-01 8.161298134560e-01 8.117156854425e-01 8.072883658335e-01 8.028488280016e-01 7.983946145079e-01 7.939273151068e-01 7.894479173850e-01 7.849537780105e-01 7.804465826860e-01 7.759268251057e-01 7.713936864704e-01 7.668485784716e-01 7.622907653332e-01 7.577204771668e-01 7.531358612015e-01 7.485408583140e-01 7.439341281278e-01 7.393145574891e-01 7.346825478622e-01 7.300381767479e-01 7.253813128016e-01 7.207131636814e-01 7.160348431288e-01 7.113434312837e-01 7.066402924487e-01 7.019259816945e-01 6.971991066091e-01 6.924623848293e-01 6.877155086594e-01 6.829565137917e-01 6.781865871105e-01 6.734055964935e-01 6.686140342380e-01 6.638122993957e-01 6.590002523318e-01 6.541782720868e-01 6.493459309588e-01 6.445036938848e-01 6.396521026139e-01 6.347908366609e-01 6.299209103663e-01 6.250412526872e-01 6.201524536545e-01 6.152557690623e-01 6.103504995731e-01 6.054361457009e-01 6.005143248955e-01 5.955844522992e-01 5.906454983865e-01 5.857002340120e-01 5.807481150024e-01 5.757876622969e-01 5.708212709381e-01 5.658478142681e-01 5.608675132288e-01 5.558819713624e-01 5.508910899558e-01 5.458939286737e-01 5.408913437672e-01 5.358834455347e-01 5.308706254539e-01 5.258540415863e-01 5.208331310913e-01 5.158080006123e-01 5.107795996325e-01 5.057483933743e-01 5.007141741728e-01 4.956779569701e-01 4.906394532943e-01 4.856003101953e-01 4.805593447631e-01 4.755176126572e-01 4.704757887872e-01 4.654342219073e-01 4.603931301218e-01 4.553545309219e-01 4.503161329227e-01 4.452810127888e-01 4.402483358938e-01 4.352191171474e-01 4.301945920328e-01 4.251740446089e-01 4.201592332308e-01 4.151506959144e-01 4.101489425264e-01 4.051538019509e-01 4.001680653519e-01 3.951906517262e-01 3.902238908168e-01 3.852677354445e-01 3.803235337136e-01 3.753917376950e-01 3.704741596764e-01 3.655712865704e-01 3.606839926084e-01 3.558150368796e-01 3.509634630950e-01 3.461316172819e-01 3.413214370791e-01 3.365333166975e-01 3.317693485586e-01 3.270309087495e-01 3.223198767632e-01 3.176370386866e-01 3.129857116878e-01 3.083661872796e-01 3.037813489013e-01 2.992337216288e-01 2.947252357964e-01 2.902574707061e-01 2.858334761589e-01 2.814550849237e-01 2.771263833623e-01 2.728495652942e-01 2.686265556802e-01 2.644622224693e-01 2.603588880906e-01 2.563200483857e-01 2.523487490561e-01 2.484491998926e-01 2.446257829409e-01 2.408818994681e-01 2.372228224219e-01 2.336507047890e-01 2.301716327830e-01 2.267907746503e-01 2.235118232500e-01 2.203407977306e-01 2.172824124406e-01 2.143406585661e-01 2.115214849213e-01 2.088305058324e-01 2.062730760128e-01 2.038552723722e-01 2.015821965527e-01 1.994572410488e-01 1.974868020891e-01 1.956744723700e-01 1.940260963667e-01 1.925467209466e-01 1.912395955519e-01 1.901092165935e-01 1.891579674024e-01 1.883878684756e-01 1.878011979281e-01 1.874015704850e-01 1.871896484051e-01 1.871664824299e-01 1.873313029955e-01 1.876833427888e-01 1.882213625659e-01 1.889437167865e-01 1.898485226141e-01 1.909336887430e-01 1.921956181281e-01 1.936298761279e-01 1.952330966462e-01 1.970000122772e-01 1.989264767308e-01 2.010077487310e-01 2.032400964550e-01 2.056163341425e-01 2.081315997783e-01 2.107803878292e-01 2.135566054608e-01 2.164564951861e-01 2.194743776769e-01 2.226047614399e-01 2.258431319073e-01 2.291829205676e-01 2.326193737325e-01 2.361478538715e-01 2.397639985281e-01 2.434652888434e-01 2.472453034960e-01 2.510997723506e-01 2.550248933487e-01 2.590158710261e-01 2.630705284748e-01 2.671851555002e-01 2.713559777576e-01 2.755797600495e-01 2.798536054605e-01 2.841741820562e-01 2.885386716925e-01 2.929443979662e-01 2.973886443180e-01 3.018697308132e-01 3.063854735070e-01 3.109314328704e-01 3.155073309190e-01 3.201105716633e-01 3.247396869159e-01 3.293928875246e-01 3.340669057821e-01 3.387614667262e-01 3.434737676711e-01 3.482034203244e-01 3.529484536155e-01 3.577067736331e-01 3.624778119082e-01 3.672596374160e-01 3.720515290636e-01 3.768519732225e-01 3.816597748893e-01 3.864732389468e-01 3.912926899690e-01 3.961150597258e-01 4.009406618685e-01 4.057685002951e-01 4.105974477652e-01 4.154256434670e-01 4.202525803488e-01 4.250781978903e-01 4.299011038250e-01 4.347208030046e-01 4.395358171622e-01 4.443448099969e-01 4.491484822489e-01 4.539455528158e-01 4.587349727563e-01 4.635168380106e-01 4.682892115563e-01 4.730512470028e-01 4.778033728757e-01 4.825443773777e-01 4.872740399678e-01 4.919911527862e-01 4.966956881597e-01 5.013859020150e-01 5.060625636815e-01 5.107239285901e-01 5.153707855070e-01 5.200018192473e-01 5.246164612882e-01 5.292141942152e-01 5.337932407923e-01 5.383553495907e-01 5.428987193668e-01 5.474222485428e-01 5.519270058081e-01 5.564112943733e-01 5.608741355329e-01 5.653172109055e-01 5.697373569827e-01 5.741360602034e-01 5.785121971321e-01 5.828647496685e-01 5.871948783109e-01 5.914990811274e-01 5.957799015040e-01 6.000354657169e-01 6.042653820674e-01 6.084696834581e-01 6.126473371692e-01 6.167978420956e-01 6.209222213395e-01 6.250172063070e-01 6.290852608558e-01 6.331249144250e-01 6.371344266426e-01 6.411159971166e-01 6.450668023704e-01 6.489864833936e-01 6.528771450480e-01 6.567356333697e-01 6.605633197068e-01 6.643584409967e-01 6.681208783033e-01 6.718520985505e-01 6.755486188717e-01 6.792118536518e-01 6.828418663947e-01 6.864368525280e-01 6.899977634314e-01 6.935228985158e-01 6.970127309378e-01 7.004678451506e-01 7.038851530137e-01 7.072672627194e-01 7.106116651986e-01 7.139183316180e-01 7.171876256218e-01 7.204187635799e-01 7.236112926426e-01 7.267656573607e-01 7.298800714486e-01 7.329548334274e-01 7.359903173921e-01 7.389854465036e-01 7.419403875490e-01 7.448537204234e-01 7.477260239499e-01 7.505570912129e-01 7.533457160522e-01 7.560932499666e-01 7.587969869521e-01 7.614585141029e-01 7.640770433649e-01 7.666511468141e-01 7.691826698714e-01 7.716694437860e-01 7.741119226843e-01 7.765103370353e-01 7.788629056599e-01 7.811713888948e-01 7.834337737186e-01 7.856503198817e-01 7.878212148172e-01 7.899451215741e-01 7.920230345341e-01 7.940541224053e-01 7.960380054393e-01 7.979749070766e-01 7.998637615919e-01 8.017050473562e-01 8.034988708257e-01 8.052437993761e-01 8.069409498111e-01 8.085890955612e-01 8.101883072397e-01 8.117390288340e-01 8.132399455467e-01 8.146921948245e-01 8.160945209400e-01 8.174470339698e-01 8.187499450318e-01 8.200026115310e-01 8.212055738515e-01 8.223582886662e-01 8.234607674207e-01 8.245118355986e-01 8.255127135364e-01 8.264638581630e-01 8.273637392417e-01 8.282120893724e-01 8.290102027789e-01 8.297572093960e-01 8.304532100549e-01 8.310977015394e-01 8.316912006058e-01 8.322340055832e-01 8.327259115550e-01 8.331662738132e-01 8.335555990051e-01 8.338938987318e-01 8.341812134611e-01 8.344183054863e-01 8.346041332837e-01 8.347387064297e-01 8.348234763140e-01 8.348569352226e-01 8.348403436615e-01 8.347731814423e-01 8.346557084251e-01 8.344885135397e-01 8.342713328322e-01 8.340046770286e-01 8.336891685932e-01 8.333241238089e-01 8.329103180317e-01 8.324477400100e-01 8.319374127072e-01 8.313786111341e-01 8.307722307617e-01 8.301182561861e-01 8.294172966078e-01 8.286701612549e-01 8.278761998298e-01 8.270374007860e-01 8.261524513042e-01 8.252232948832e-01 8.242499504107e-01 8.232319186507e-01 8.221711336416e-01 8.210675320851e-01 8.199222008606e-01 8.187349044695e-01 8.175065329765e-01 8.162381403068e-01 8.149306730675e-01 8.135838908557e-01 8.121986053611e-01 8.107767751631e-01 8.093187727126e-01 8.078237090200e-01 8.062945530736e-01 8.047322829202e-01 8.031364138132e-01 8.015082679317e-01 7.998490275269e-01 7.981601128623e-01 7.964420558682e-01 7.946964096136e-01 7.929236285516e-01 7.911257598076e-01 7.893022105458e-01 7.874563765727e-01 7.855885433878e-01 7.837003189623e-01 7.817924708960e-01 7.798666817367e-01 7.779241565519e-01 7.759672345252e-01 7.739960424733e-01 7.720135146730e-01 7.700198092421e-01 7.680176094246e-01 7.660089481792e-01 7.639936426586e-01 7.619752942655e-01 7.599541694647e-01 7.579339255477e-01 7.559143995051e-01 7.538988665114e-01 7.518886578088e-01 7.498859823158e-01 7.478931386213e-01 7.459108456544e-01 7.439431837972e-01 7.419909959428e-01 7.400564376201e-01 7.381430598665e-01 7.362504779454e-01 7.343843013004e-01 7.325436795594e-01 7.307326591819e-01 7.289537016299e-01 7.272079480080e-01 7.254999025560e-01 7.238292426293e-01 7.222014972893e-01 7.206169942277e-01 7.190784563355e-01 7.175902711675e-01 7.161519034574e-01 7.147686610069e-01 7.134409568856e-01 7.121725869243e-01 7.109671518133e-01 7.098241184817e-01 7.087491742244e-01 7.077428484306e-01 7.068088207324e-01 7.059490129831e-01 7.051654528578e-01 7.044629902886e-01 7.038397854431e-01 7.033025420582e-01 7.028506974659e-01 7.024874517010e-01 7.022162120086e-01 7.020363302301e-01 7.019540121649e-01 7.019669797309e-01 7.020807980413e-01 7.022952521852e-01 7.026120101143e-01 7.030355914297e-01 7.035632503288e-01 7.042019961401e-01 7.049477425107e-01 7.058062991724e-01 7.067775469167e-01 7.078598841953e-01 7.090603306916e-01 7.103728501176e-01 7.118047254674e-01 7.133523343553e-01 7.150176454300e-01 7.168029435481e-01 7.187047575571e-01 7.207285810668e-01 7.228689243051e-01 7.251301131923e-01 7.275113152810e-01 7.300089907415e-01 7.326287517290e-01 7.353626332906e-01 7.382186549184e-01 7.411886293952e-01 7.442758561389e-01 7.474790797221e-01 7.507943739589e-01 7.542270183346e-01 7.577672172787e-01 7.614224622482e-01 7.651842089049e-01 7.690539349980e-01 7.730320963069e-01 7.771106562750e-01 7.812966071205e-01 7.855792532984e-01 7.899637789938e-01 7.944446881171e-01 7.990181744993e-01 8.036879402109e-01 8.084432976823e-01 8.132918603010e-01 8.182224397502e-01 8.232381390385e-01 8.283357649322e-01 8.335086656820e-01 8.387614856460e-01 8.440826966338e-01 8.494789148265e-01 8.549415317661e-01 8.604680507075e-01 8.660599119200e-01 8.717077403615e-01 8.774162563769e-01 8.831763098712e-01 8.889889713302e-01 8.948504232735e-01 9.007560693279e-01 9.067079763518e-01 9.126956116693e-01 9.187234766983e-01 9.247837998431e-01 9.308753386252e-01 9.369963200234e-01 9.431401910016e-01 9.493091718619e-01 9.554958926132e-01 9.617006885083e-01 9.679185083675e-01 9.741458827628e-01 9.803841249099e-01 9.866243182679e-01 9.928703181093e-01 9.991124237598e-01 1.005351538093e+00 1.011585930064e+00 1.017808159724e+00 1.024020042926e+00 1.030216178137e+00 1.036394426293e+00 1.042552889107e+00 1.048686633954e+00 1.054795637629e+00 1.060873707421e+00 1.066922168996e+00 1.072935176615e+00 1.078911320130e+00 1.084848667008e+00 1.090741542257e+00 1.096591795799e+00 1.102392170550e+00 1.108142778775e+00 1.113841817608e+00 1.119483113649e+00 1.125068401650e+00 1.130592175619e+00 1.136052739567e+00 1.141449829614e+00 1.146776649271e+00 1.152035512349e+00 1.157220032213e+00 1.162330560847e+00 1.167364211579e+00 1.172316162438e+00 1.177190187963e+00 1.181976748381e+00 1.186679198890e+00 1.191292487609e+00 1.195813973418e+00 1.200246786781e+00 1.204580075459e+00 1.208821526576e+00 1.212961389712e+00 1.217001711424e+00 1.220942302545e+00 1.224773827687e+00 1.228504718369e+00 1.232123133422e+00 1.235635104093e+00 1.239035409439e+00 1.242320188632e+00 1.245495685241e+00 1.248549472945e+00 1.251491418828e+00 1.254311116116e+00 1.257011138802e+00 1.259592709879e+00 1.262046574692e+00 1.264381206330e+00 1.266586535483e+00 1.268668533292e+00 1.270623031659e+00 1.272446264088e+00 1.274145208574e+00 1.275708026386e+00 1.277144478618e+00 1.278446861293e+00 1.279615974884e+00 1.280656335253e+00 1.281558013757e+00 1.282330064939e+00 1.282964284430e+00 1.283464866499e+00 1.283831998110e+00 1.284060016939e+00 1.284157322596e+00 1.284113908666e+00 1.283939007020e+00 1.283626987805e+00 1.283179246809e+00 1.282599189057e+00 1.281880330953e+00 1.281031449929e+00 1.280046184346e+00 1.278929123749e+00 1.277679850715e+00 1.276297221299e+00 1.274787557582e+00 1.273144485389e+00 1.271374684177e+00 1.269476917782e+00 1.267451787218e+00 1.265303569401e+00 1.263029785933e+00 1.260634988523e+00 1.258119889656e+00 1.255485408921e+00 1.252735094252e+00 1.249868989863e+00 1.246890951479e+00 1.243801828884e+00 1.240603355582e+00 1.237300422844e+00 1.233892352037e+00 1.230383346963e+00 1.226776648142e+00 1.223071776638e+00 1.219276845440e+00 1.215389478411e+00 1.211416172282e+00 1.207360193079e+00 1.203220770743e+00 1.199007867290e+00 1.194717728562e+00 1.190359387634e+00 1.185934826156e+00 1.181445069111e+00 1.176900275562e+00 1.172295364531e+00 1.167643496474e+00 1.162942173617e+00 1.158197401677e+00 1.153418225073e+00 1.148597166287e+00 1.143754655234e+00 1.138880151655e+00 1.133987305505e+00 1.129079865281e+00 1.124155128945e+00 1.119230759427e+00 1.114296905920e+00 1.109369719015e+00 1.104448387563e+00 1.099536080323e+00 1.094646577415e+00 1.089769450276e+00 1.084926835120e+00 1.080110282300e+00 1.075330430175e+00 1.070594593119e+00 1.065897585509e+00 1.061258494711e+00 1.056666553563e+00 1.052138542258e+00 1.047673154914e+00 1.043272030378e+00 1.038949502795e+00 1.034696433902e+00 1.030529834072e+00 1.026443788651e+00 1.022445487607e+00 1.018543805096e+00 1.014731939638e+00 1.011024049427e+00 1.007413810125e+00 1.003911004802e+00 1.000515364914e+00 9.972273209540e-01 9.940558636158e-01 9.909949359636e-01 9.880528366862e-01 9.852273590778e-01 9.825211081306e-01 9.799362404124e-01 9.774713057974e-01 9.751292788899e-01 9.729086923686e-01 9.708109266539e-01 9.688348619449e-01 9.669805665596e-01 9.652461974205e-01 9.636323499813e-01 9.621364081351e-01 9.607566290175e-01 9.594943437525e-01 9.583415048970e-01 9.573027364339e-01 9.563692252573e-01 9.555434711907e-01 9.548201907609e-01 9.541944178419e-01 9.536686885772e-01 9.532307612380e-01 9.528859408129e-01 9.526233703771e-01 9.524420386731e-01 9.523412589761e-01 9.523064428800e-01 9.523467356086e-01 9.524452775572e-01 9.526057595971e-01 9.528223999062e-01 9.530844246360e-01 9.533981677817e-01 9.537458017956e-01 9.541349286000e-01 9.545518586125e-01 9.549945271353e-01 9.554616649199e-01 9.559401497472e-01 9.564362094305e-01 9.569344013091e-01 9.574380769154e-01 9.579381465021e-01 9.584297427963e-01 9.589148774073e-01 9.593778201139e-01 9.598269804373e-01 9.602465870653e-01 9.606407253370e-01 9.610020541732e-01 9.613225925723e-01 9.616098810090e-01 9.618437748319e-01 9.620375485891e-01 9.621740154269e-01 9.622569435352e-01 9.622844260573e-01 9.622428430676e-01 9.621457010427e-01 9.619722955932e-01 9.617335596753e-01 9.614203758485e-01 9.610271427367e-01 9.605637035324e-01 9.600100674114e-01 9.593808552796e-01 9.586611911539e-01 9.578544369755e-01 9.569631523242e-01 9.559732927281e-01 9.548992894534e-01 9.537243117823e-01 9.524577873661e-01 9.510939637768e-01 9.496305123258e-01 9.480713840903e-01 9.464084139917e-01 9.446492529439e-01 9.427855302223e-01 9.408221818996e-01 9.387562274019e-01 9.365871722200e-01 9.343181925169e-01 9.319432430505e-01 9.294715127555e-01 9.268931954834e-01 9.242178402164e-01 9.214416839128e-01 9.185631712641e-01 9.155929523804e-01 9.125182031713e-01 9.093569013253e-01 9.060970540005e-01 9.027471491693e-01 8.993128055549e-01 8.957855029627e-01 8.921849609784e-01 8.884966534244e-01 8.847381000568e-01 8.809087117828e-01 8.770081141332e-01 8.730524034683e-01 8.690327597835e-01 8.649693117273e-01 8.608588231589e-01 8.567108118475e-01 8.525346449027e-01 8.483323239421e-01 8.441208534638e-01 8.399009549319e-01 8.356881728944e-01 8.314880502033e-01 8.273138765495e-01 8.231766164901e-01 8.190858650199e-01 8.150591688852e-01 8.111007675471e-01 8.072340849061e-01 8.034638827013e-01 7.998094150040e-01 7.962855037100e-01 7.929019911410e-01 7.896833078183e-01 7.866332894788e-01 7.837793517784e-01 7.811286795032e-01 7.786998894529e-01 7.765107140419e-01 7.745695581051e-01 7.729034529981e-01 7.715106592734e-01 7.704210721059e-01 7.696370422475e-01 7.691726804692e-01 7.690476658520e-01 7.692556823608e-01 7.698252563154e-01 7.707479449864e-01 7.720390213260e-01 7.737037691308e-01 7.757355970124e-01 7.781525917226e-01 7.809367183146e-01 7.841019175436e-01 7.876355851451e-01 7.915338991756e-01 7.957952707488e-01 8.004034658641e-01 8.053595947323e-01 8.106399700943e-01 8.162434047039e-01 8.221484830313e-01 8.283435574026e-01 8.348148915908e-01 8.415368525600e-01 8.485073977386e-01 8.556894015160e-01 8.630810594267e-01 8.706543969535e-01 8.783881584008e-01 8.862742511662e-01 8.942749366689e-01 9.023924590385e-01 9.105899573450e-01 9.188570496324e-01 9.271769548861e-01 9.355220081545e-01 9.438903441836e-01 9.522487704568e-01 9.605948693025e-01 9.689055514548e-01 9.771689326281e-01 9.853747266334e-01 9.935033627107e-01 1.001554305675e+00 1.009502342784e+00 1.017352895810e+00 1.025085822746e+00 1.032697440799e+00 1.040186409735e+00 1.047531797737e+00 1.054747945089e+00 1.061812337071e+00 1.068732615862e+00 1.075503675430e+00 1.082114294606e+00 1.088579094251e+00 1.094876587917e+00 1.101022078835e+00 1.107004796043e+00 1.112824489862e+00 1.118487248491e+00 1.123979386599e+00 1.129313360376e+00 1.134475216930e+00 1.139472008256e+00 1.144296806824e+00 1.148945899760e+00 1.153422789315e+00 1.157710674377e+00 1.161819636552e+00 1.165731892505e+00 1.169447345557e+00 1.172961309410e+00 1.176256601757e+00 1.179339004947e+00 1.182186056098e+00 1.184798586974e+00 1.187162516288e+00 1.189267996377e+00 1.191107817319e+00 1.192666130263e+00 1.193942391297e+00 1.194916248430e+00 1.195588452004e+00 1.195945398706e+00 1.195979298017e+00 1.195689836171e+00 1.195061983207e+00 1.194104736053e+00 1.192806245235e+00 1.191172932830e+00 1.189205121181e+00 1.186904389831e+00 1.184285753921e+00 1.181347271576e+00 1.178113636579e+00 1.174587684801e+00 1.170793820711e+00 1.166751309266e+00 1.162475654297e+00 1.158003577947e+00 1.153345938491e+00 1.148543440250e+00 1.143619705428e+00 1.138606337189e+00 1.133538082813e+00 1.128438617265e+00 1.123352104670e+00 1.118295395067e+00 1.113308478536e+00 1.108413376548e+00 1.103634489965e+00 1.099001532060e+00 1.094519487529e+00 1.090216868559e+00 1.086092399867e+00 1.082157725814e+00 1.078411517510e+00 1.074843596351e+00 1.071456313824e+00 1.068218658747e+00 1.065126550693e+00 1.062145601236e+00 1.059251253483e+00 1.056418006552e+00 1.053602467315e+00 1.050783736415e+00 1.047911213497e+00 1.044963183801e+00 1.041900145649e+00 1.038686169131e+00 1.035302400007e+00 1.031710768331e+00 1.027902897012e+00 1.023852353535e+00 1.019554818751e+00 1.015006881355e+00 1.010203563984e+00 1.005164247028e+00 9.998914138758e-01 9.944172157735e-01 9.887612371068e-01 9.829551341333e-01 9.770393909365e-01 9.710433307128e-01 9.650185034382e-01 9.589936535831e-01 9.530163271254e-01 9.471208876225e-01 9.413383782150e-01 9.357019311906e-01 9.302232103579e-01 9.249259904316e-01 9.198041006935e-01 9.148603547930e-01 9.100762914515e-01 9.054284162851e-01 9.008899323015e-01 8.964117657325e-01 8.919620357909e-01 8.874806847882e-01 8.829232477530e-01 8.782388967631e-01 8.733769308667e-01 8.683045919225e-01 8.629764025342e-01 8.573831478816e-01 8.515064322403e-01 8.453573519165e-01 8.389612429686e-01 8.323514294908e-01 8.256028578120e-01 8.187793627112e-01 8.119919146005e-01 8.053492566330e-01 7.989792832392e-01 7.930292138907e-01 7.876322504563e-01 7.829500536703e-01 7.791118404726e-01 7.762565604740e-01 7.744958769348e-01 7.739135142062e-01 7.745818780584e-01 7.765150212483e-01 7.797218206975e-01 7.841501200973e-01 7.897346037889e-01 7.963734592800e-01 8.039356125056e-01 8.122898099748e-01 8.212692930942e-01 8.307290924874e-01 8.405065106993e-01 8.504571499921e-01 8.604533954849e-01 8.703692271412e-01 8.801208742943e-01 8.896209459977e-01 8.988257669355e-01 9.076962206639e-01 9.162163446090e-01 9.243898107979e-01 9.322152633003e-01 9.397209581914e-01 9.469103850343e-01 9.538040975023e-01 9.604036297438e-01 9.666944945861e-01 9.726647770963e-01 9.782585184978e-01 9.834327781938e-01 9.881015719048e-01 9.921810772773e-01 9.955782938361e-01 9.981799286498e-01 9.999013272781e-01 1.000633196875e+00 1.000310345772e+00 9.988698723765e-01 9.962782425868e-01 9.925459552576e-01 9.876920784216e-01 9.818029033625e-01 9.749732009431e-01 9.673478258433e-01 9.590963047544e-01 9.503993919103e-01 9.414705990375e-01 9.325015118264e-01 9.236966228716e-01 9.152240096769e-01 9.072234942692e-01 8.998059447211e-01 8.930146959536e-01 8.868732599290e-01 8.813316498506e-01 8.763242643306e-01 8.717462955222e-01 8.674711040624e-01 8.633903703726e-01 8.593777554590e-01 8.553595642667e-01 8.512757019349e-01 8.471160655850e-01 8.429155022631e-01 8.387378069965e-01 8.347064817778e-01 8.309443750294e-01 8.276129429690e-01 8.248611761852e-01 8.228253919797e-01 8.216280052607e-01 8.213374423999e-01 8.220026818967e-01 8.236113316217e-01 8.261299685632e-01 8.294891215811e-01 8.335999785576e-01 8.383817312047e-01 8.437390610930e-01 8.496179817616e-01 8.559675615472e-01 8.627723853012e-01 8.700390086126e-01 8.777823813804e-01 8.860445343275e-01 8.948447756900e-01 9.042129572208e-01 9.141465476710e-01 9.246260681027e-01 9.356091614746e-01 9.470177055834e-01 9.549968234859e-01 9.615246068219e-01 9.680734668120e-01 9.761548939854e-01 9.864916864236e-01 9.986284306869e-01 1.011171917605e+00 1.022496563131e+00 1.031550000835e+00 1.038369762356e+00 1.044017326539e+00 1.050015542895e+00 1.057574931094e+00 1.066945467674e+00 1.077272634427e+00 1.087066044961e+00 1.094957211677e+00 1.100368859050e+00 1.103789912463e+00 1.106524614764e+00 1.110006304432e+00 1.115049348862e+00 1.121426554364e+00 1.127973549703e+00 1.133175574614e+00 1.135948650247e+00 1.136163010078e+00 1.134685814014e+00 1.132961975146e+00 1.132285065485e+00 1.133112235149e+00 1.134851830966e+00 1.136186120948e+00 1.135754157442e+00 1.132855577760e+00 1.127836556808e+00 1.121907685781e+00 1.116538945579e+00 1.112713388242e+00 1.110394516890e+00 1.108510914795e+00 1.105513986858e+00 1.100172809895e+00 1.092196324396e+00 1.082426634848e+00 1.072507512081e+00 1.064115227177e+00 1.058178259186e+00 1.054495180578e+00 1.051893339252e+00 1.048901789080e+00 1.044539558677e+00 1.038794802662e+00 1.032556264303e+00 1.027115884849e+00 1.023432160629e+00 1.021573626610e+00 1.020718915126e+00 1.019690054953e+00 1.017698579237e+00 1.014900963474e+00 1.012444114295e+00 1.011831505844e+00 1.013899824662e+00 1.017948607573e+00 1.021368841740e+00 1.019411328592e+00 9.804338363539e-01 9.431339073196e-01 8.820899574487e-01 8.241228382984e-01 8.052843262234e-01 8.391969877707e-01 9.024282889400e-01 9.570889165112e-01 9.767188229590e-01 9.555817445401e-01 9.085500006033e-01 8.648996318163e-01 8.525640298661e-01 8.771067366251e-01 9.176577420724e-01 9.459669401143e-01 9.452984032597e-01 9.179136112158e-01 8.837570576385e-01 8.701981829563e-01 8.926912453974e-01 9.410569562368e-01 9.883571829122e-01 1.010071603517e+00 9.960374317839e-01 9.537577051174e-01 9.055031769408e-01 8.778376296381e-01 8.838319838646e-01 9.125759623558e-01 9.395066195157e-01 9.450203684600e-01 9.252346363656e-01 8.929098425941e-01 8.697892935783e-01 8.707755598229e-01 8.903200410444e-01 9.061588876868e-01 8.960134578161e-01 8.517188525796e-01 7.856419299444e-01 7.292616301039e-01 7.164530556074e-01 7.521499276039e-01 8.050766366366e-01 8.367562423799e-01 8.258175650479e-01 7.756603151075e-01 7.143127831970e-01 6.833528023111e-01 7.056233766848e-01 7.598180879215e-01 8.035358616257e-01 8.078955865181e-01 7.715758373192e-01 7.228756833962e-01 7.084066890409e-01 7.547308535014e-01 8.372879482877e-01 9.068249416309e-01 9.270896627192e-01 8.891510026234e-01 8.150535332292e-01 7.550077278120e-01 7.603656521882e-01 8.317420321703e-01 9.186437734065e-01 9.711489288873e-01 9.678692978642e-01 9.201988421576e-01 8.676339187150e-01 8.567153994017e-01 9.005838441175e-01 9.648747698617e-01 1.003026154588e+00 9.900141408385e-01 9.346204744125e-01 8.790511048647e-01 8.773679128721e-01 9.453574872670e-01 1.041048519444e+00 1.107243479143e+00 1.108761569997e+00 1.043787380870e+00 9.457384214703e-01 8.757580703495e-01 8.849044606861e-01 9.602840891335e-01 1.040884933883e+00 1.075265893121e+00 1.045940568626e+00 9.704650102067e-01 8.935482361663e-01 8.623278872885e-01 8.849226722741e-01 9.222662619085e-01 9.291178697773e-01 8.876166382599e-01 8.170637297724e-01 7.677967457691e-01 7.872420427175e-01 8.802104609579e-01
 1.432857652166e+00 1.431074761098e+00 1.429700549899e+00 1.428868503575e+00 1.428265691318e+00 1.427395892480e+00 1.425978250199e+00 1.424142734549e+00 1.422319616213e+00 1.420925333581e+00 1.420052377719e+00 1.419379251263e+00 1.418401607732e+00 1.416841955053e+00 1.414882973919e+00 1.413013566574e+00 1.411632312542e+00 1.410737927486e+00 1.409947531145e+00 1.408791685643e+00 1.407074747272e+00 1.405026432405e+00 1.403126417428e+00 1.401725826732e+00 1.400769251386e+00 1.399852766449e+00 1.398540192109e+00 1.396689693548e+00 1.394554857828e+00 1.392604886655e+00 1.391172379839e+00 1.390182134756e+00 1.389192725015e+00 1.387742750430e+00 1.385726927419e+00 1.383485087597e+00 1.381526520202e+00 1.380126486367e+00 1.379111992214e+00 1.377997822340e+00 1.376369530501e+00 1.374210033385e+00 1.371905736877e+00 1.369938982516e+00 1.368516997184e+00 1.367419953318e+00 1.366181434066e+00 1.364430529748e+00 1.362170605799e+00 1.359785779594e+00 1.357755995453e+00 1.356290819511e+00 1.355151017542e+00 1.353831429071e+00 1.351949476636e+00 1.349550235626e+00 1.347078166862e+00 1.345031930353e+00 1.343564105159e+00 1.342356928990e+00 1.340876213490e+00 1.338804273902e+00 1.336280231201e+00 1.333781990341e+00 1.331741785021e+00 1.330216054401e+00 1.328854120794e+00 1.327180613745e+00 1.324959942591e+00 1.322367005986e+00 1.319839855538e+00 1.317749212509e+00 1.316120752944e+00 1.314625249878e+00 1.312822586596e+00 1.310497184958e+00 1.307815084537e+00 1.305203030948e+00 1.303034363755e+00 1.301339055161e+00 1.299773538078e+00 1.297874537897e+00 1.295410985451e+00 1.292576233491e+00 1.289851715867e+00 1.287643372001e+00 1.285952833775e+00 1.284355855078e+00 1.282322714760e+00 1.279646964181e+00 1.276625508818e+00 1.273839155304e+00 1.271684499695e+00 1.270043184747e+00 1.268360887148e+00 1.266088784141e+00 1.263143905678e+00 1.259985379086e+00 1.257240984980e+00 1.255191082493e+00 1.253533666799e+00 1.251629801255e+00 1.249033424319e+00 1.245855119868e+00 1.242670660963e+00 1.240037284120e+00 1.238036195938e+00 1.236217501110e+00 1.233983092640e+00 1.231075522544e+00 1.227776453805e+00 1.224658514464e+00 1.222110235636e+00 1.220026285470e+00 1.217922884761e+00 1.215347696380e+00 1.212235368867e+00 1.208933656628e+00 1.205900286171e+00 1.203338293274e+00 1.201053709945e+00 1.198640991624e+00 1.195822244134e+00 1.192640908422e+00 1.189396542036e+00 1.186397501667e+00 1.183729788851e+00 1.181216507734e+00 1.178573269764e+00 1.175635428963e+00 1.172458544640e+00 1.169253348197e+00 1.166222353152e+00 1.163419345119e+00 1.160719329175e+00 1.157920203362e+00 1.154903833077e+00 1.151709289392e+00 1.148488521431e+00 1.145392535695e+00 1.142456738795e+00 1.139582689986e+00 1.136618457257e+00 1.133489629182e+00 1.130239891076e+00 1.126980568335e+00 1.123802473753e+00 1.120712658345e+00 1.117637234427e+00 1.114496295389e+00 1.111266271205e+00 1.107975342456e+00 1.104669851795e+00 1.101386902940e+00 1.098136877925e+00 1.094900644417e+00 1.091650305940e+00 1.088361353918e+00 1.085020970132e+00 1.081638885139e+00 1.078253815700e+00 1.074895127250e+00 1.071559808455e+00 1.068213062683e+00 1.064822811178e+00 1.061379760793e+00 1.057907121298e+00 1.054437798856e+00 1.050979508215e+00 1.047512568642e+00 1.044018652238e+00 1.040496589004e+00 1.036951997699e+00 1.033392719171e+00 1.029822052611e+00 1.026234434431e+00 1.022630263164e+00 1.019017181899e+00 1.015396922749e+00 1.011761152362e+00 1.008103383731e+00 1.004426575308e+00 1.000733001858e+00 9.970284537999e-01 9.933144883504e-01 9.895883112460e-01 9.858458846202e-01 9.820874745075e-01 9.783106567101e-01 9.745124967511e-01 9.706972676292e-01 9.668738154285e-01 9.630420880399e-01 9.591980655503e-01 9.553355648179e-01 9.514529365985e-01 9.475546314539e-01 9.436477540102e-01 9.397319876868e-01 9.357988679746e-01 9.318469488006e-01 9.278805762461e-01 9.239019646028e-01 9.199106109861e-01 9.159039490165e-01 9.118781492349e-01 9.078355441314e-01 9.037807644530e-01 8.997136847593e-01 8.956314822881e-01 8.915323998177e-01 8.874201753966e-01 8.832946174205e-01 8.791559236553e-01 8.750036660189e-01 8.708348338799e-01 8.666519063068e-01 8.624583743367e-01 8.582516804877e-01 8.540291523556e-01 8.497911569097e-01 8.455388937889e-01 8.412736212454e-01 8.369972886334e-01 8.327068855335e-01 8.283991518055e-01 8.240751971578e-01 8.197391776043e-01 8.153919563926e-01 8.110326368325e-01 8.066590834815e-01 8.022691525664e-01 7.978644359123e-01 7.934482937370e-01 7.890226020358e-01 7.845833415947e-01 7.801307762886e-01 7.756645231030e-01 7.711857540176e-01 7.666947134660e-01 7.621924568631e-01 7.576763460500e-01 7.531477795722e-01 7.486080303508e-01 7.440550380720e-01 7.394890566514e-01 7.349118805267e-01 7.303220907316e-01 7.257215317153e-01 7.211090334554e-01 7.164848918695e-01 7.118481527519e-01 7.072009617971e-01 7.025437202797e-01 6.978744263837e-01 6.931943044987e-01 6.885025307649e-01 6.837994425337e-01 6.790860337590e-01 6.743635901909e-01 6.696298755703e-01 6.648847195698e-01 6.601297497124e-01 6.553642769311e-01 6.505895060016e-01 6.458057905487e-01 6.410117966813e-01 6.362075120273e-01 6.313946694759e-01 6.265713310363e-01 6.217399432701e-01 6.168996965009e-01 6.120510656879e-01 6.071929143815e-01 6.023271550062e-01 5.974530089124e-01 5.925710509359e-01 5.876824179144e-01 5.827855241296e-01 5.778806387398e-01 5.729703284984e-01 5.680530706610e-01 5.631283652631e-01 5.581981198254e-01 5.532621052959e-01 5.483188615360e-01 5.433707263258e-01 5.384178236723e-01 5.334598386642e-01 5.284967776215e-01 5.235295817689e-01 5.185579154216e-01 5.135830146668e-01 5.086052905516e-01 5.036239591799e-01 4.986391483188e-01 4.936523225838e-01 4.886633144468e-01 4.836729893656e-01 4.786814765587e-01 4.736883467618e-01 4.686953547969e-01 4.637026524970e-01 4.587097211863e-01 4.537185548283e-01 4.487292257983e-01 4.437415223418e-01 4.387562062801e-01 4.337742129759e-01 4.287960846809e-01 4.238223022215e-01 4.188535579563e-01 4.138907031318e-01 4.089337546145e-01 4.039841040009e-01 3.990424522002e-01 3.941087310515e-01 3.891855826694e-01 3.842715521995e-01 3.793693771813e-01 3.744796763489e-01 3.696025418326e-01 3.647390172214e-01 3.598910583075e-01 3.550596981448e-01 3.502456576869e-01 3.454502201701e-01 3.406748167656e-01 3.359202595624e-01 3.311890247273e-01 3.264817763524e-01 3.218001446723e-01 3.171465538234e-01 3.125213048676e-01 3.079272469079e-01 3.033662268238e-01 2.988400573993e-01 2.943509258017e-01 2.899009360099e-01 2.854929147677e-01 2.811276548085e-01 2.768095379180e-01 2.725401997228e-01 2.683224430674e-01 2.641609780863e-01 2.600569849901e-01 2.560142386646e-01 2.520361229344e-01 2.481259894970e-01 2.442876924951e-01 2.405261433200e-01 2.368437208433e-01 2.332461582261e-01 2.297366327062e-01 2.263199882107e-01 2.230015212050e-01 2.197845566754e-01 2.166756988827e-01 2.136787027229e-01 2.108001473566e-01 2.080440342133e-01 2.054155002764e-01 2.029206155189e-01 2.005642257613e-01 1.983522185777e-01 1.962891771134e-01 1.943794305489e-01 1.926276200966e-01 1.910390804709e-01 1.896181282314e-01 1.883687958005e-01 1.872952998963e-01 1.863987927346e-01 1.856835459053e-01 1.851496590618e-01 1.847999202626e-01 1.846362708835e-01 1.846588454687e-01 1.848675947921e-01 1.852611596328e-01 1.858382314903e-01 1.865960774018e-01 1.875341402783e-01 1.886488401036e-01 1.899375243368e-01 1.913963364111e-01 1.930205031579e-01 1.948046802823e-01 1.967460004777e-01 1.988381728639e-01 2.010771585231e-01 2.034581304208e-01 2.059750872249e-01 2.086225757220e-01 2.113947520739e-01 2.142861774603e-01 2.172928872537e-01 2.204097489016e-01 2.236311986791e-01 2.269521599921e-01 2.303674646428e-01 2.338716310392e-01 2.374613813138e-01 2.411329828136e-01 2.448808228052e-01 2.487028647395e-01 2.525925486359e-01 2.565466317760e-01 2.605619666352e-01 2.646351403354e-01 2.687635453947e-01 2.729441462780e-01 2.771731304573e-01 2.814462764912e-01 2.857620827055e-01 2.901185031925e-01 2.945124817237e-01 2.989416730603e-01 3.034033919626e-01 3.078967516343e-01 3.124177800727e-01 3.169651430588e-01 3.215371698050e-01 3.261314292755e-01 3.307475417678e-01 3.353829175161e-01 3.400354480980e-01 3.447044481404e-01 3.493879967602e-01 3.540847387797e-01 3.587938990586e-01 3.635125776184e-01 3.682413279887e-01 3.729774183157e-01 3.777207411465e-01 3.824698116316e-01 3.872231660967e-01 3.919801593367e-01 3.967393980810e-01 4.015007767118e-01 4.062620255490e-01 4.110239038195e-01 4.157840589516e-01 4.205422382386e-01 4.252973278562e-01 4.300483378365e-01 4.347957365881e-01 4.395373103534e-01 4.442724788920e-01 4.490003696630e-01 4.537211143508e-01 4.584340363506e-01 4.631377905851e-01 4.678318525000e-01 4.725148832730e-01 4.771873551010e-01 4.818484067156e-01 4.864969053687e-01 4.911336625522e-01 4.957559835359e-01 5.003636340507e-01 5.049569115360e-01 5.095350913281e-01 5.140975518805e-01 5.186437309627e-01 5.231728355142e-01 5.276843339911e-01 5.321776803906e-01 5.366522539576e-01 5.411089498863e-01 5.455458653048e-01 5.499627541774e-01 5.543591998657e-01 5.587336395765e-01 5.630878664809e-01 5.674197243024e-01 5.717289809166e-01 5.760158450196e-01 5.802781782663e-01 5.845172829226e-01 5.887328238547e-01 5.929230189456e-01 5.970876674175e-01 6.012272913086e-01 6.053404736695e-01 6.094278792798e-01 6.134873601149e-01 6.175192861920e-01 6.215242595613e-01 6.255007008937e-01 6.294481956200e-01 6.333669389866e-01 6.372553728984e-01 6.411152672207e-01 6.449434369535e-01 6.487409607663e-01 6.525081960710e-01 6.562432477588e-01 6.599469468206e-01 6.636181909630e-01 6.672558474941e-01 6.708615441975e-01 6.744330882883e-01 6.779709196718e-01 6.814746247578e-01 6.849428610803e-01 6.883772505493e-01 6.917754875331e-01 6.951370018821e-01 6.984643031646e-01 7.017536383843e-01 7.050065754092e-01 7.082226408722e-01 7.114004679169e-01 7.145413092706e-01 7.176430534647e-01 7.207064981799e-01 7.237311533152e-01 7.267156274510e-01 7.296611962144e-01 7.325664725146e-01 7.354309693695e-01 7.382556533180e-01 7.410380238604e-01 7.437797547402e-01 7.464802337240e-01 7.491376783991e-01 7.517542861774e-01 7.543270568935e-01 7.568575009811e-01 7.593449385163e-01 7.617874387911e-01 7.641881951888e-01 7.665434573551e-01 7.688544923999e-01 7.711218339867e-01 7.733426356004e-01 7.755193292143e-01 7.776501461252e-01 7.797355909091e-01 7.817750787415e-01 7.837676391418e-01 7.857148351924e-01 7.876150499944e-01 7.894675415775e-01 7.912738491046e-01 7.930313761207e-01 7.947424717997e-01 7.964054818505e-01 7.980199146725e-01 7.995868519166e-01 8.011048538542e-01 8.025739192144e-01 8.039949594234e-01 8.053663827298e-01 8.066892129768e-01 8.079623768091e-01 8.091861917560e-01 8.103604355770e-01 8.114843948147e-01 8.125595033207e-01 8.135836312944e-01 8.145578983431e-01 8.154822613313e-01 8.163558911314e-01 8.171797838469e-01 8.179532067779e-01 8.186758450075e-01 8.193473646187e-01 8.199684964826e-01 8.205402018938e-01 8.210601100189e-01 8.215292213389e-01 8.219479147150e-01 8.223163925240e-01 8.226336075245e-01 8.228998813450e-01 8.231155313657e-01 8.232815496223e-01 8.233966614457e-01 8.234612593654e-01 8.234755237917e-01 8.234397241675e-01 8.233537379413e-01 8.232183834630e-01 8.230333410996e-01 8.227975040534e-01 8.225136479325e-01 8.221799843174e-01 8.217970720058e-01 8.213655176150e-01 8.208851576919e-01 8.203566985409e-01 8.197801855279e-01 8.191561803194e-01 8.184851741251e-01 8.177667986668e-01 8.170017181685e-01 8.161902745823e-01 8.153334999205e-01 8.144310161756e-01 8.134832248970e-01 8.124910151852e-01 8.114542334143e-01 8.103746289002e-01 8.092514972157e-01 8.080858995090e-01 8.068786492564e-01 8.056299616118e-01 8.043409622193e-01 8.030112546048e-01 8.016425795069e-01 8.002349753318e-01 7.987900175710e-01 7.973071169518e-01 7.957882886175e-01 7.942341744536e-01 7.926452651536e-01 7.910222245599e-01 7.893656810612e-01 7.876783948790e-01 7.859593538785e-01 7.842104475179e-01 7.824326543254e-01 7.806272253756e-01 7.787952826842e-01 7.769368879964e-01 7.750541858616e-01 7.731488042529e-01 7.712214233235e-01 7.692726884981e-01 7.673049357736e-01 7.653195073425e-01 7.633163164101e-01 7.612986932401e-01 7.592678475160e-01 7.572242653927e-01 7.551702431263e-01 7.531065060247e-01 7.510365129983e-01 7.489601722356e-01 7.468798919548e-01 7.447979384883e-01 7.427147047393e-01 7.406334726290e-01 7.385558402059e-01 7.364828001229e-01 7.344176263464e-01 7.323609249090e-01 7.303163675897e-01 7.282844147535e-01 7.262682748102e-01 7.242700316941e-01 7.222913442941e-01 7.203349895515e-01 7.184022451269e-01 7.164975316460e-01 7.146206542559e-01 7.127757407422e-01 7.109652216511e-01 7.091898044120e-01 7.074547376121e-01 7.057592293642e-01 7.041079713634e-01 7.025032004410e-01 7.009465396318e-01 6.994427314096e-01 6.979907794811e-01 6.965968014266e-01 6.952620771078e-01 6.939877115252e-01 6.927793921040e-01 6.916359552450e-01 6.905635551969e-01 6.895619386194e-01 6.886350849081e-01 6.877864137547e-01 6.870149452188e-01 6.863277268937e-01 6.857230494439e-01 6.852068822580e-01 6.847788647331e-01 6.844419290865e-01 6.842001357722e-01 6.840524305032e-01 6.840040292598e-01 6.840548092059e-01 6.842075940291e-01 6.844648930393e-01 6.848262196800e-01 6.852973055970e-01 6.858754050036e-01 6.865657033552e-01 6.873667607134e-01 6.882812701342e-01 6.893119567777e-01 6.904553189593e-01 6.917190377868e-01 6.930974997313e-01 6.945961003985e-01 6.962135629582e-01 6.979489567806e-01 6.998077761916e-01 7.017829037726e-01 7.038820946802e-01 7.060998816216e-01 7.084384131522e-01 7.108988750348e-01 7.134767985324e-01 7.161776822237e-01 7.189943968053e-01 7.219318292362e-01 7.249868198774e-01 7.281568589499e-01 7.314452494722e-01 7.348449876106e-01 7.383623786032e-01 7.419883611992e-01 7.457262431180e-01 7.495741971558e-01 7.535273787101e-01 7.575903225435e-01 7.617531205264e-01 7.660216512806e-01 7.703884408896e-01 7.748535284028e-01 7.794167840036e-01 7.840700792372e-01 7.888198075609e-01 7.936553945779e-01 7.985801464285e-01 8.035891411414e-01 8.086788255491e-01 8.138512368822e-01 8.190966598304e-01 8.244210150047e-01 8.298143669791e-01 8.352784653991e-01 8.408098323647e-01 8.464028242529e-01 8.520599819836e-01 8.577715955720e-01 8.635425159443e-01 8.693647721250e-01 8.752356286289e-01 8.811558111988e-01 8.871177299532e-01 8.931234506775e-01 8.991655457136e-01 9.052439185483e-01 9.113557867671e-01 9.174962472650e-01 9.236659582678e-01 9.298569341816e-01 9.360706906982e-01 9.423023827668e-01 9.485482688449e-01 9.548083450275e-01 9.610757649396e-01 9.673518706533e-01 9.736303401560e-01 9.799106367497e-01 9.861897963746e-01 9.924620305920e-01 9.987287997038e-01 1.004984394004e+00 1.011227656293e+00 1.017454447952e+00 1.023661887014e+00 1.029849899767e+00 1.036010684827e+00 1.042146925283e+00 1.048252388582e+00 1.054325126146e+00 1.060364548010e+00 1.066364564439e+00 1.072325153834e+00 1.078242560200e+00 1.084115054852e+00 1.089939357642e+00 1.095712318741e+00 1.101433887145e+00 1.107097809951e+00 1.112705343337e+00 1.118251342855e+00 1.123733277523e+00 1.129152490070e+00 1.134501114849e+00 1.139781287902e+00 1.144988339273e+00 1.150120103829e+00 1.155177167405e+00 1.160152089827e+00 1.165047696743e+00 1.169859042894e+00 1.174583754856e+00 1.179222756542e+00 1.183768254689e+00 1.188226361039e+00 1.192586497395e+00 1.196852379910e+00 1.201020701127e+00 1.205086798971e+00 1.209055730975e+00 1.212915864683e+00 1.216675221512e+00 1.220325620479e+00 1.223866985734e+00 1.227301198312e+00 1.230618512077e+00 1.233828070514e+00 1.236918142563e+00 1.239893703622e+00 1.242752581945e+00 1.245488088284e+00 1.248108784995e+00 1.250601671138e+00 1.252977008529e+00 1.255226125673e+00 1.257348500702e+00 1.259349167562e+00 1.261216708337e+00 1.262961976187e+00 1.264573401630e+00 1.266058144285e+00 1.267412522625e+00 1.268632206573e+00 1.269725549570e+00 1.270680304545e+00 1.271507131637e+00 1.272198460558e+00 1.272754464742e+00 1.273182042648e+00 1.273470025838e+00 1.273627882644e+00 1.273648934184e+00 1.273535949160e+00 1.273291687284e+00 1.272908761229e+00 1.272397350429e+00 1.271747817109e+00 1.270968726998e+00 1.270056241007e+00 1.269010520084e+00 1.267836635624e+00 1.266528845056e+00 1.265094647344e+00 1.263530076892e+00 1.261838526244e+00 1.260021258433e+00 1.258077099838e+00 1.256011839998e+00 1.253822423505e+00 1.251511724575e+00 1.249082964701e+00 1.246535266869e+00 1.243872684530e+00 1.241095832272e+00 1.238206831859e+00 1.235208986403e+00 1.232102342106e+00 1.228891236142e+00 1.225578108767e+00 1.222163029640e+00 1.218652246393e+00 1.215044226707e+00 1.211346478073e+00 1.207558184969e+00 1.203683335511e+00 1.199727294522e+00 1.195688435321e+00 1.191576154930e+00 1.187389321640e+00 1.183132324321e+00 1.178813000491e+00 1.174426490762e+00 1.169986715165e+00 1.165488854435e+00 1.160942543312e+00 1.156350759998e+00 1.151713635823e+00 1.147043827780e+00 1.142334464766e+00 1.137600654677e+00 1.132839635499e+00 1.128057847430e+00 1.123264764278e+00 1.118453578499e+00 1.113643732598e+00 1.108827642782e+00 1.104015769967e+00 1.099214819831e+00 1.094421073189e+00 1.089652545404e+00 1.084899639110e+00 1.080177979838e+00 1.075489114947e+00 1.070832913565e+00 1.066225391745e+00 1.061656221146e+00 1.057145682805e+00 1.052687335590e+00 1.048290233824e+00 1.043961434139e+00 1.039697041241e+00 1.035513518706e+00 1.031402433384e+00 1.027376806102e+00 1.023437852661e+00 1.019586156705e+00 1.015832983044e+00 1.012172608815e+00 1.008617157568e+00 1.005163348212e+00 1.001816430456e+00 9.985832198720e-01 9.954576068966e-01 9.924514922576e-01 9.895595604570e-01 9.867879849636e-01 9.841372474849e-01 9.816063668048e-01 9.792015505667e-01 9.769177122033e-01 9.747601310714e-01 9.727267920956e-01 9.708184889509e-01 9.690343326221e-01 9.673751228413e-01 9.658377942365e-01 9.644241311155e-01 9.631315010938e-01 9.619565212008e-01 9.609012462176e-01 9.599589649231e-01 9.591310702231e-01 9.584124523149e-01 9.578010744922e-01 9.572966858645e-01 9.568878641280e-01 9.565817733813e-01 9.563658803013e-01 9.562418776929e-01 9.562046448805e-01 9.562448593147e-01 9.563686563948e-01 9.565593219573e-01 9.568228963048e-01 9.571469651106e-01 9.575296875218e-01 9.579703621056e-01 9.584527751784e-01 9.589867764329e-01 9.595536030958e-01 9.601568560490e-01 9.607904326037e-01 9.614432028645e-01 9.621215212171e-01 9.628062012238e-01 9.635052183670e-01 9.642044750126e-01 9.649027941679e-01 9.655968324505e-01 9.662757740187e-01 9.669442737053e-01 9.675868979098e-01 9.682076999141e-01 9.687972653216e-01 9.693522400191e-01 9.698718101925e-01 9.703440710676e-01 9.707756203385e-01 9.711506062780e-01 9.714751066817e-01 9.717404779883e-01 9.719405740958e-01 9.720825828481e-01 9.721458723008e-01 9.721458245337e-01 9.720652341992e-01 9.719076249201e-01 9.716724706463e-01 9.713459426566e-01 9.709429501051e-01 9.704427103329e-01 9.698565657967e-01 9.691771434074e-01 9.683982098195e-01 9.675302785982e-01 9.665548347219e-01 9.654864630691e-01 9.643118132745e-01 9.630337529016e-01 9.616556018483e-01 9.601658358092e-01 9.585771433977e-01 9.568752307850e-01 9.550695729027e-01 9.531550182202e-01 9.511309060244e-01 9.490006969323e-01 9.467579121843e-01 9.444116710219e-01 9.419526027653e-01 9.393890299186e-01 9.367162284596e-01 9.339369683854e-01 9.310545690735e-01 9.280629895695e-01 9.249747148709e-01 9.217788487656e-01 9.184874499291e-01 9.150970730661e-01 9.116080400229e-01 9.080327115302e-01 9.043582418895e-01 9.006047563194e-01 8.967614177998e-01 8.928383864422e-01 8.888430842608e-01 8.847681887224e-01 8.806341249336e-01 8.764301245310e-01 8.721728837759e-01 8.678656372173e-01 8.635095002206e-01 8.591203187443e-01 8.546945848853e-01 8.502510706515e-01 8.457898319828e-01 8.413231043934e-01 8.368600074938e-01 8.324074679544e-01 8.279820365177e-01 8.235869379211e-01 8.192404897134e-01 8.149480785441e-01 8.107284994726e-01 8.065904573086e-01 8.025469761227e-01 7.986169694440e-01 7.948061991562e-01 7.911398658099e-01 7.876216584164e-01 7.842748572631e-01 7.811117238054e-01 7.781445909089e-01 7.753977290174e-01 7.728743319563e-01 7.706016138136e-01 7.685851740196e-01 7.668440999807e-01 7.653928998964e-01 7.642385126365e-01 7.634059160827e-01 7.628906433995e-01 7.627193144968e-01 7.628904523231e-01 7.634157709664e-01 7.643087686197e-01 7.655599614683e-01 7.671935631452e-01 7.691946025685e-01 7.715742589751e-01 7.743321767830e-01 7.774579733741e-01 7.809611853147e-01 7.848222661041e-01 7.890469869945e-01 7.936188920598e-01 7.985300236783e-01 8.037721770620e-01 8.093276534525e-01 8.151904557165e-01 8.213346933048e-01 8.277578313210e-01 8.344308579563e-01 8.413450068613e-01 8.484809986652e-01 8.558130208102e-01 8.633376929320e-01 8.710167329270e-01 8.788490676562e-01 8.868049954557e-01 8.948654565152e-01 9.030224500865e-01 9.112396765365e-01 9.195204853912e-01 9.278290456513e-01 9.361589459828e-01 9.444933116862e-01 9.528096047606e-01 9.611061084368e-01 9.693535921996e-01 9.775532745523e-01 9.856833441379e-01 9.937374945688e-01 1.001705610225e+00 1.009573764999e+00 1.017343714520e+00 1.024992777730e+00 1.032531391854e+00 1.039940676123e+00 1.047220851102e+00 1.054372879670e+00 1.061378721816e+00 1.068255871367e+00 1.074982600430e+00 1.081569836915e+00 1.088014272569e+00 1.094306711738e+00 1.100461525484e+00 1.106460172764e+00 1.112317998015e+00 1.118024428746e+00 1.123581404529e+00 1.128991649483e+00 1.134244527038e+00 1.139351388706e+00 1.144294741305e+00 1.149084999599e+00 1.153710364463e+00 1.158168357646e+00 1.162459935838e+00 1.166565793834e+00 1.170496974309e+00 1.174231270146e+00 1.177769150274e+00 1.181102091307e+00 1.184214251072e+00 1.187106584007e+00 1.189758744809e+00 1.192169017154e+00 1.194321433261e+00 1.196208983776e+00 1.197821109504e+00 1.199144305178e+00 1.200178550654e+00 1.200903450206e+00 1.201323512520e+00 1.201423926179e+00 1.201202601099e+00 1.200660373658e+00 1.199785368368e+00 1.198591695997e+00 1.197069391011e+00 1.195231116851e+00 1.193080597528e+00 1.190625969456e+00 1.187885164241e+00 1.184862103920e+00 1.181587141158e+00 1.178066899730e+00 1.174331381428e+00 1.170403148493e+00 1.166303070505e+00 1.162068158454e+00 1.157714706439e+00 1.153285281686e+00 1.148800845364e+00 1.144297595262e+00 1.139805336980e+00 1.135346029306e+00 1.130960831733e+00 1.126661105923e+00 1.122480795784e+00 1.118434543762e+00 1.114537802278e+00 1.110810332484e+00 1.107247185155e+00 1.103866359584e+00 1.100651517586e+00 1.097607817420e+00 1.094716634899e+00 1.091958900342e+00 1.089324841477e+00 1.086772802625e+00 1.084289645548e+00 1.081831441764e+00 1.079368273825e+00 1.076868432459e+00 1.074283930969e+00 1.071593246874e+00 1.068745584400e+00 1.065720619355e+00 1.062481140024e+00 1.058997996077e+00 1.055258063233e+00 1.051231507970e+00 1.046919412635e+00 1.042304714629e+00 1.037395242971e+00 1.032197014403e+00 1.026718668433e+00 1.020989689292e+00 1.015024292011e+00 1.008864306235e+00 1.002537461287e+00 9.960855645303e-01 9.895526305180e-01 9.829744540315e-01 9.764029729621e-01 9.698673188986e-01 9.634149905411e-01 9.570724238733e-01 9.508671725839e-01 9.448228243266e-01 9.389423121079e-01 9.332376035507e-01 9.276917527608e-01 9.222965415528e-01 9.170217883140e-01 9.118351381330e-01 9.067013162080e-01 9.015667834715e-01 8.963958795336e-01 8.911284254872e-01 8.857258753405e-01 8.801434285074e-01 8.743418458431e-01 8.683047512950e-01 8.620044972694e-01 8.554554672245e-01 8.486629149302e-01 8.416661361979e-01 8.345207674493e-01 8.272895385048e-01 8.200761832745e-01 8.129747145544e-01 8.061217305790e-01 7.996466566069e-01 7.936957953433e-01 7.884221738127e-01 7.839628763725e-01 7.804686902417e-01 7.780507833023e-01 7.768191603185e-01 7.768456733093e-01 7.781708256693e-01 7.808116602513e-01 7.847286660888e-01 7.898752317981e-01 7.961444356346e-01 8.034256747431e-01 8.115761730857e-01 8.204341186247e-01 8.298471888530e-01 8.396369683445e-01 8.496587824609e-01 8.597552889996e-01 8.697995756995e-01 8.796818232948e-01 8.893027684639e-01 8.986067533646e-01 9.075335989685e-01 9.160710218537e-01 9.242024535775e-01 9.319392246671e-01 9.393015989375e-01 9.463032889133e-01 9.529818421791e-01 9.593433477801e-01 9.654081279715e-01 9.711683006788e-01 9.766013475790e-01 9.816829484344e-01 9.863424451265e-01 9.905244958835e-01 9.941316010150e-01 9.970750339629e-01 9.992568747506e-01 1.000569745119e+00 1.000938037234e+00 1.000268196295e+00 9.985205586293e-01 9.956577865249e-01 9.916818986026e-01 9.866389886428e-01 9.805860034119e-01 9.736469053434e-01 9.659502701722e-01 9.576708573898e-01 9.489990594539e-01 9.401281308369e-01 9.312720002679e-01 9.226101309315e-01 9.143246812369e-01 9.065450281076e-01 8.993691901558e-01 8.928536708609e-01 8.869883481377e-01 8.817445191435e-01 8.770236717520e-01 8.727241582103e-01 8.687141471713e-01 8.648575175905e-01 8.610438475959e-01 8.571620419947e-01 8.531624919529e-01 8.490129115088e-01 8.447399846976e-01 8.404087337601e-01 8.361129640633e-01 8.319971775014e-01 8.281955972018e-01 8.248706674329e-01 8.221601143672e-01 8.201818331058e-01 8.190290531215e-01 8.187400499065e-01 8.193329736271e-01 8.207672496857e-01 8.229914468321e-01 8.259246212321e-01 8.294792029166e-01 8.335827705668e-01 8.381590145048e-01 8.431779169801e-01 8.486146254471e-01 8.544804591918e-01 8.608053647621e-01 8.676231629514e-01 8.749877321776e-01 8.829239922428e-01 8.914644920145e-01 9.006013197651e-01 9.103108166348e-01 9.205443701807e-01 9.312223262556e-01 9.386568294845e-01 9.446665065618e-01 9.507134243771e-01 9.583015193702e-01 9.681554586838e-01 9.798252227156e-01 9.919357317444e-01 1.002876107473e+00 1.011615453238e+00 1.018205752356e+00 1.023714422601e+00 1.029660990544e+00 1.037241841016e+00 1.046686321561e+00 1.057122480329e+00 1.067054399600e+00 1.075121742766e+00 1.080758861419e+00 1.084468355747e+00 1.087555806560e+00 1.091436572550e+00 1.096896338592e+00 1.103679326270e+00 1.110604367675e+00 1.116163985261e+00 1.119306907316e+00 1.119939635360e+00 1.118968471032e+00 1.117857474692e+00 1.117895744178e+00 1.119516026310e+00 1.122100470549e+00 1.124314166313e+00 1.124794095885e+00 1.122853101991e+00 1.118848408238e+00 1.113978795059e+00 1.109682490656e+00 1.106890869228e+00 1.105519175639e+00 1.104472212949e+00 1.102223147808e+00 1.097598715408e+00 1.090381231625e+00 1.081483748405e+00 1.072582118512e+00 1.065331216991e+00 1.060593284641e+00 1.058069461790e+00 1.056492933684e+00 1.054324553222e+00 1.050556611059e+00 1.045184243632e+00 1.039138521601e+00 1.033787263581e+00 1.030191012486e+00 1.028524381158e+00 1.028057099214e+00 1.027642812419e+00 1.026420867142e+00 1.024356041777e+00 1.022289316050e+00 1.021360623526e+00 1.022125296253e+00 1.023838852143e+00 1.024326331955e+00 1.020759868325e+00 1.006514006689e+00 9.382450750524e-01 8.928070393530e-01 8.411980511818e-01 8.190957430936e-01 8.452937986319e-01 9.043312163184e-01 9.615613694466e-01 9.885064686005e-01 9.749073886876e-01 9.306710516516e-01 8.820308881029e-01 8.592893814274e-01 8.760011695880e-01 9.178119373502e-01 9.563666783188e-01 9.701032418484e-01 9.547718763009e-01 9.243336822647e-01 9.039169131603e-01 9.138251159414e-01 9.528137733926e-01 9.989054400895e-01 1.026072644128e+00 1.019037376792e+00 9.796241555808e-01 9.265211835540e-01 8.879093922417e-01 8.844388504383e-01 9.125502264518e-01 9.480523764346e-01 9.657242385824e-01 9.541685115924e-01 9.199165324385e-01 8.832120405776e-01 8.651958071322e-01 8.710312858698e-01 8.847367353665e-01 8.825352598293e-01 8.503048631184e-01 7.934901932112e-01 7.383023985532e-01 7.190374343995e-01 7.482547877697e-01 8.011190853592e-01 8.385071779996e-01 8.342960093021e-01 7.863124871933e-01 7.185210038322e-01 6.742775126088e-01 6.868187659103e-01 7.431153901079e-01 7.983841215874e-01 8.166235440232e-01 7.891325605685e-01 7.379241274889e-01 7.087079667698e-01 7.384114358225e-01 8.143816379346e-01 8.880758743869e-01 9.174028618558e-01 8.867687542846e-01 8.125625301782e-01 7.431315297782e-01 7.373149861050e-01 8.073929766352e-01 9.037722389527e-01 9.697736436642e-01 9.765985257218e-01 9.291812980888e-01 8.637202437210e-01 8.325259148093e-01 8.636237855154e-01 9.309591499196e-01 9.840279852159e-01 9.896691816898e-01 9.483848408820e-01 8.950614372619e-01 8.821674686208e-01 9.350884439526e-01 1.022729974597e+00 1.089575685076e+00 1.096455259414e+00 1.036385321348e+00 9.384544585669e-01 8.629970538170e-01 8.669480574980e-01 9.440370727606e-01 1.032182377569e+00 1.074652154420e+00 1.048418906207e+00 9.666231953120e-01 8.735695671103e-01 8.251630534652e-01 8.433258348370e-01 8.920945796778e-01 9.190116409178e-01 8.975823089017e-01 8.392286034753e-01 7.882184109306e-01 7.949450207718e-01 8.794897190839e-01
 1.415133310615e+00 1.413251023171e+00 1.411772085969e+00 1.410832570522e+00 1.410122580824e+00 1.409148466277e+00 1.407628276769e+00 1.405692140515e+00 1.403767925332e+00 1.402269303299e+00 1.401288074350e+00 1.400505628194e+00 1.399421756457e+00 1.397759714378e+00 1.395699592161e+00 1.393726851704e+00 1.392239205538e+00 1.391235688311e+00 1.390335313933e+00 1.389072802710e+00 1.387252676734e+00 1.385102549483e+00 1.383098308483e+00 1.381589256962e+00 1.380522778262e+00 1.379497796002e+00 1.378079788304e+00 1.376125684582e+00 1.373887809170e+00 1.371833006527e+00 1.370292168520e+00 1.369192101102e+00 1.368094000724e+00 1.366538273128e+00 1.364419166116e+00 1.362073279048e+00 1.360007793823e+00 1.358497591891e+00 1.357371717972e+00 1.356148732548e+00 1.354415678915e+00 1.352153018650e+00 1.349742938397e+00 1.347666268553e+00 1.346131775046e+00 1.344924522923e+00 1.343578549947e+00 1.341723454241e+00 1.339359401350e+00 1.336867989733e+00 1.334728314950e+00 1.333151577180e+00 1.331901454959e+00 1.330474104006e+00 1.328486344469e+00 1.325983281112e+00 1.323405861747e+00 1.321251343798e+00 1.319671136510e+00 1.318350281477e+00 1.316759520125e+00 1.314582583920e+00 1.311956492538e+00 1.309353162923e+00 1.307202699006e+00 1.305561946361e+00 1.304086194589e+00 1.302304625866e+00 1.299981822795e+00 1.297286242718e+00 1.294651628798e+00 1.292448082622e+00 1.290706326514e+00 1.289100835363e+00 1.287193008144e+00 1.284763780612e+00 1.281975667283e+00 1.279254474094e+00 1.276974305691e+00 1.275169217378e+00 1.273495607928e+00 1.271489486986e+00 1.268919044448e+00 1.265977723940e+00 1.263146156766e+00 1.260829155068e+00 1.259028472800e+00 1.257320699403e+00 1.255178777029e+00 1.252396960523e+00 1.249272495644e+00 1.246380634496e+00 1.244115978810e+00 1.242360434951e+00 1.240565805910e+00 1.238187441730e+00 1.235141254837e+00 1.231880717743e+00 1.229028339564e+00 1.226864022592e+00 1.225091586577e+00 1.223078999259e+00 1.220381671263e+00 1.217104305443e+00 1.213815091974e+00 1.211069057402e+00 1.208952194066e+00 1.207022492925e+00 1.204685205955e+00 1.201679804292e+00 1.198279752172e+00 1.195052979256e+00 1.192389641516e+00 1.190193846948e+00 1.187984802343e+00 1.185310576796e+00 1.182099466498e+00 1.178692740402e+00 1.175548864225e+00 1.172874645287e+00 1.170482529686e+00 1.167968177250e+00 1.165050364104e+00 1.161767264065e+00 1.158417108435e+00 1.155308419628e+00 1.152532239591e+00 1.149913621651e+00 1.147169522180e+00 1.144131198990e+00 1.140852481823e+00 1.137542138594e+00 1.134403835553e+00 1.131493818045e+00 1.128689540665e+00 1.125790281401e+00 1.122674480701e+00 1.119378832939e+00 1.116054182859e+00 1.112851336265e+00 1.109810377990e+00 1.106834257219e+00 1.103771738734e+00 1.100544509512e+00 1.097193906149e+00 1.093831082390e+00 1.090549126488e+00 1.087356590965e+00 1.084182004218e+00 1.080943556854e+00 1.077614083373e+00 1.074223576353e+00 1.070817355027e+00 1.067433897376e+00 1.064083845194e+00 1.060748994713e+00 1.057400356721e+00 1.054013990076e+00 1.050576305518e+00 1.047097174071e+00 1.043613332499e+00 1.040155581526e+00 1.036722333728e+00 1.033279547759e+00 1.029794231825e+00 1.026256586308e+00 1.022687559998e+00 1.019121256897e+00 1.015566814540e+00 1.012005445647e+00 1.008417736143e+00 1.004802235735e+00 1.001163476274e+00 9.975107524409e-01 9.938465949864e-01 9.901666016812e-01 9.864701076279e-01 9.827645462755e-01 9.790523450690e-01 9.753256074290e-01 9.715770695972e-01 9.678095967876e-01 9.640266841913e-01 9.602320289857e-01 9.564281928724e-01 9.526128226034e-01 9.487818658337e-01 9.449350386244e-01 9.410708442615e-01 9.371861301534e-01 9.332840097610e-01 9.293730227670e-01 9.254551976024e-01 9.215259325588e-01 9.175785258177e-01 9.136118617921e-01 9.096291033357e-01 9.056385895836e-01 9.016394500402e-01 8.976243340693e-01 8.935907821281e-01 8.895426216512e-01 8.854830732154e-01 8.814111576495e-01 8.773249387992e-01 8.732204100497e-01 8.690986832633e-01 8.649657302501e-01 8.608210759472e-01 8.566617689331e-01 8.524866651326e-01 8.482983931329e-01 8.440978286207e-01 8.398845860650e-01 8.356582015417e-01 8.314163354976e-01 8.271603765790e-01 8.228947234342e-01 8.186168050341e-01 8.143237006939e-01 8.100156447520e-01 8.056942479750e-01 8.013597956051e-01 7.970156512310e-01 7.926583990114e-01 7.882844693754e-01 7.838949009870e-01 7.794940748212e-01 7.750821276887e-01 7.706598648025e-01 7.662236522563e-01 7.617721400895e-01 7.573067393330e-01 7.528308484849e-01 7.483455705360e-01 7.438477689425e-01 7.393377478647e-01 7.348154428320e-01 7.302802606986e-01 7.257346958795e-01 7.211782932905e-01 7.166095144195e-01 7.120294212289e-01 7.074384541915e-01 7.028356827914e-01 6.982207483133e-01 6.935951536415e-01 6.889591496896e-01 6.843121232496e-01 6.796550130503e-01 6.749874062807e-01 6.703081757202e-01 6.656194704349e-01 6.609219482024e-01 6.562138509241e-01 6.514956465459e-01 6.467672891444e-01 6.420289080783e-01 6.372815038848e-01 6.325260790997e-01 6.277609346536e-01 6.229858732804e-01 6.182021490770e-01 6.134093422252e-01 6.086083137215e-01 6.038003887293e-01 5.989836049706e-01 5.941579829598e-01 5.893250634078e-01 5.844840839480e-01 5.796354593995e-01 5.747806389005e-01 5.699186223796e-01 5.650488638718e-01 5.601731815116e-01 5.552916033420e-01 5.504031314469e-01 5.455106312094e-01 5.406114116512e-01 5.357061910187e-01 5.307978778673e-01 5.258845473681e-01 5.209659815207e-01 5.160440883541e-01 5.111182220649e-01 5.061884279323e-01 5.012555468007e-01 4.963206264742e-01 4.913829172787e-01 4.864427369022e-01 4.815011851132e-01 4.765583333462e-01 4.716146293233e-01 4.666708601291e-01 4.617270856013e-01 4.567826397471e-01 4.518393958165e-01 4.468975657799e-01 4.419569395714e-01 4.370197024183e-01 4.320846839711e-01 4.271528461603e-01 4.222255547053e-01 4.173027268975e-01 4.123850767525e-01 4.074743321129e-01 4.025691916737e-01 3.976716999151e-01 3.927822633499e-01 3.879018771678e-01 3.830309203874e-01 3.781709869462e-01 3.733223228055e-01 3.684857706293e-01 3.636627592645e-01 3.588542305031e-01 3.540609451459e-01 3.492846037724e-01 3.445257255587e-01 3.397858374565e-01 3.350666599272e-01 3.303686799525e-01 3.256936621748e-01 3.210429243116e-01 3.164187891333e-01 3.118219536694e-01 3.072549610485e-01 3.027192891606e-01 2.982156892329e-01 2.937485385663e-01 2.893178985587e-01 2.849270806056e-01 2.805780939922e-01 2.762732786714e-01 2.720150094615e-01 2.678059292461e-01 2.636494577124e-01 2.595486630626e-01 2.555058676281e-01 2.515254912687e-01 2.476092219805e-01 2.437616602619e-01 2.399862503389e-01 2.362868686253e-01 2.326686331630e-01 2.291345848851e-01 2.256885613358e-01 2.223368831737e-01 2.190823118055e-01 2.159309166033e-01 2.128871791552e-01 2.099555205554e-01 2.071421650742e-01 2.044520733500e-01 2.018897033568e-01 1.994609633500e-01 1.971701558868e-01 1.950230933636e-01 1.930246619049e-01 1.911804725780e-01 1.894942992173e-01 1.879698843116e-01 1.866130260160e-01 1.854261626475e-01 1.844136316531e-01 1.835784538415e-01 1.829220307231e-01 1.824462347321e-01 1.821533872309e-01 1.820439586091e-01 1.821183801313e-01 1.823774455181e-01 1.828187556743e-01 1.834406412232e-01 1.842417916717e-01 1.852187008812e-01 1.863692420775e-01 1.876908426432e-01 1.891799464686e-01 1.908309217631e-01 1.926392747570e-01 1.945996568382e-01 1.967084180348e-01 1.989610560348e-01 2.013517754350e-01 2.038755639135e-01 2.065268702623e-01 2.092993504664e-01 2.121889135139e-01 2.151897874077e-01 2.182969487680e-01 2.215069780450e-01 2.248129638355e-01 2.282118678056e-01 2.316971224898e-01 2.352644410968e-01 2.389103392095e-01 2.426318544448e-01 2.464239534931e-01 2.502825272045e-01 2.542038768495e-01 2.581835686244e-01 2.622193475454e-01 2.663086296333e-01 2.704474622271e-01 2.746349045948e-01 2.788650009030e-01 2.831353758646e-01 2.874449370857e-01 2.917897981165e-01 2.961700035926e-01 3.005823661545e-01 3.050244020463e-01 3.094929396405e-01 3.139864535403e-01 3.185039608676e-01 3.230436131330e-01 3.276034559321e-01 3.321816785351e-01 3.367777181763e-01 3.413885393032e-01 3.460125507343e-01 3.506494988855e-01 3.552981606209e-01 3.599560295189e-01 3.646231112053e-01 3.692973410006e-01 3.739782250342e-01 3.786644110392e-01 3.833546964420e-01 3.880486580513e-01 3.927442332294e-01 3.974409818327e-01 4.021378302764e-01 4.068344487515e-01 4.115293898910e-01 4.162219508207e-01 4.209111127787e-01 4.255957560850e-01 4.302765944232e-01 4.349509838378e-01 4.396202161092e-01 4.442821809712e-01 4.489355928823e-01 4.535814480950e-01 4.582176642273e-01 4.628446296183e-01 4.674612081205e-01 4.720664035991e-01 4.766596004774e-01 4.812405360319e-01 4.858094065569e-01 4.903648241402e-01 4.949060055476e-01 4.994324107983e-01 5.039434042158e-01 5.084388591070e-01 5.129183848177e-01 5.173814524925e-01 5.218272774405e-01 5.262537056503e-01 5.306626834680e-01 5.350521403746e-01 5.394231472349e-01 5.437741983529e-01 5.481045434990e-01 5.524139298623e-01 5.567019370307e-01 5.609676385827e-01 5.652122724357e-01 5.694338969034e-01 5.736325518376e-01 5.778075957198e-01 5.819577110009e-01 5.860843282041e-01 5.901856029322e-01 5.942614669444e-01 5.983120384687e-01 6.023348862014e-01 6.063321885893e-01 6.103027969990e-01 6.142452710718e-01 6.181598841263e-01 6.220462398245e-01 6.259036612912e-01 6.297329564519e-01 6.335314639812e-01 6.372997981406e-01 6.410391270411e-01 6.447463578947e-01 6.484231532123e-01 6.520682779282e-01 6.556807164178e-01 6.592621628466e-01 6.628097003378e-01 6.663241503249e-01 6.698055961751e-01 6.732532339810e-01 6.766665783439e-01 6.800459009582e-01 6.833888970118e-01 6.866977598536e-01 6.899705810454e-01 6.932067697563e-01 6.964074903604e-01 6.995708868056e-01 7.026974026799e-01 7.057860242291e-01 7.088358902161e-01 7.118501008342e-01 7.148235288229e-01 7.177593479683e-01 7.206556173500e-01 7.235119274138e-01 7.263301699535e-01 7.291066818916e-01 7.318429384888e-01 7.345388568143e-01 7.371926250967e-01 7.398063946199e-01 7.423775736037e-01 7.449065391315e-01 7.473933991495e-01 7.498371433105e-01 7.522382322285e-01 7.545963083913e-01 7.569101169999e-01 7.591813095209e-01 7.614077636510e-01 7.635896471864e-01 7.657270977451e-01 7.678188119122e-01 7.698667483469e-01 7.718686558924e-01 7.738240987244e-01 7.757352777094e-01 7.775983594053e-01 7.794161215253e-01 7.811872419942e-01 7.829109336603e-01 7.845883867997e-01 7.862178739544e-01 7.877999575924e-01 7.893354586645e-01 7.908216440224e-01 7.922603543978e-01 7.936499587314e-01 7.949918565191e-01 7.962854307866e-01 7.975295424996e-01 7.987250955991e-01 7.998711006356e-01 8.009683088440e-01 8.020162267250e-01 8.030140198561e-01 8.039626773449e-01 8.048619332596e-01 8.057109408451e-01 8.065097859364e-01 8.072590282725e-01 8.079581553600e-01 8.086065331721e-01 8.092050898192e-01 8.097537626542e-01 8.102517593883e-01 8.106995648567e-01 8.110974289792e-01 8.114443198675e-01 8.117412463609e-01 8.119873731207e-01 8.121845085572e-01 8.123304608918e-01 8.124260514682e-01 8.124722498898e-01 8.124679919764e-01 8.124138633171e-01 8.123093237648e-01 8.121555789465e-01 8.119523514224e-01 8.116995627239e-01 8.113972903800e-01 8.110465277846e-01 8.106465418025e-01 8.101977608260e-01 8.097007813697e-01 8.091560605746e-01 8.085622685980e-01 8.079215288976e-01 8.072331860743e-01 8.064976656775e-01 8.057156675248e-01 8.048868667679e-01 8.040119528869e-01 8.030915484523e-01 8.021260313400e-01 8.011161154848e-01 8.000612580033e-01 7.989627913434e-01 7.978205526925e-01 7.966367073810e-01 7.954094629677e-01 7.941407859748e-01 7.928306987014e-01 7.914794424199e-01 7.900898076146e-01 7.886599357810e-01 7.871917040784e-01 7.856857334711e-01 7.841421517819e-01 7.825634679849e-01 7.809484066876e-01 7.792986219037e-01 7.776154080814e-01 7.758994473855e-01 7.741507019478e-01 7.723718291215e-01 7.705627489016e-01 7.687249151510e-01 7.668585362569e-01 7.649649659876e-01 7.630464920454e-01 7.611030036536e-01 7.591363018435e-01 7.571474581898e-01 7.551380622941e-01 7.531091750047e-01 7.510613527926e-01 7.489969727557e-01 7.469181778039e-01 7.448245451799e-01 7.427185631232e-01 7.406017437841e-01 7.384762883958e-01 7.363419382611e-01 7.342020028502e-01 7.320586010912e-01 7.299117316361e-01 7.277649976106e-01 7.256180517811e-01 7.234751723686e-01 7.213374383324e-01 7.192056875708e-01 7.170836231883e-01 7.149716689597e-01 7.128733104720e-01 7.107900820352e-01 7.087236819565e-01 7.066774822854e-01 7.046521438270e-01 7.026519371443e-01 7.006770366929e-01 6.987312180104e-01 6.968167991688e-01 6.949353086961e-01 6.930906438821e-01 6.912827933096e-01 6.895171673490e-01 6.877942537626e-01 6.861176609763e-01 6.844901586219e-01 6.829128589203e-01 6.813904571118e-01 6.799228286742e-01 6.785147511393e-01 6.771692545923e-01 6.758858066904e-01 6.746713930444e-01 6.735246400070e-01 6.724510473956e-01 6.714521400542e-01 6.705289454413e-01 6.696870367229e-01 6.689258207387e-01 6.682508690680e-01 6.676613972093e-01 6.671620643596e-01 6.667551286886e-01 6.664406398393e-01 6.662243339751e-01 6.661048721591e-01 6.660873193496e-01 6.661713142023e-01 6.663601713196e-01 6.666562502480e-01 6.670592461799e-01 6.675733187878e-01 6.681977681675e-01 6.689355896252e-01 6.697882766299e-01 6.707549827867e-01 6.718404306781e-01 6.730418988915e-01 6.743639667848e-01 6.758042138106e-01 6.773646538671e-01 6.790480179480e-01 6.808494943561e-01 6.827761381621e-01 6.848217231513e-01 6.869908071292e-01 6.892818083740e-01 6.916931442197e-01 6.942285456917e-01 6.968820933175e-01 6.996583559515e-01 7.025530598945e-01 7.055672505237e-01 7.087011209757e-01 7.119494902044e-01 7.153168481798e-01 7.187964741220e-01 7.223919588298e-01 7.260983755169e-01 7.299152458531e-01 7.338427895683e-01 7.378747044031e-01 7.420156082310e-01 7.462573258274e-01 7.506015053755e-01 7.550461035793e-01 7.595865121971e-01 7.642253602829e-01 7.689537165227e-01 7.737759750190e-01 7.786847788967e-01 7.836796402100e-01 7.887602552975e-01 7.939180608145e-01 7.991589120323e-01 8.044720513877e-01 8.098609579668e-01 8.153192481217e-01 8.208444367532e-01 8.264375406596e-01 8.320897595378e-01 8.378048995619e-01 8.435752303140e-01 8.493998884887e-01 8.552772036859e-01 8.612006755535e-01 8.671718015644e-01 8.731839604875e-01 8.792373512610e-01 8.853273952811e-01 8.914504357065e-01 8.976067129562e-01 9.037890147503e-01 9.099988633297e-01 9.162302745455e-01 9.224810556213e-01 9.287499188859e-01 9.350320752099e-01 9.413261894160e-01 9.476284747308e-01 9.539353073646e-01 9.602463141407e-01 9.665551413781e-01 9.728626973705e-01 9.791632330661e-01 9.854560405088e-01 9.917373448887e-01 9.980039734552e-01 1.004255373984e+00 1.010484813337e+00 1.016694148548e+00 1.022878418751e+00 1.029033605278e+00 1.035160301269e+00 1.041251987416e+00 1.047310778105e+00 1.053328703467e+00 1.059307414159e+00 1.065242907545e+00 1.071130646643e+00 1.076972891308e+00 1.082761255191e+00 1.088498364340e+00 1.094179152526e+00 1.099800925389e+00 1.105364447617e+00 1.110861736049e+00 1.116296541227e+00 1.121661514615e+00 1.126957307827e+00 1.132181472619e+00 1.137328382548e+00 1.142401978733e+00 1.147394279070e+00 1.152305978865e+00 1.157134884124e+00 1.161877063785e+00 1.166534653216e+00 1.171099531136e+00 1.175575432059e+00 1.179957331797e+00 1.184242190062e+00 1.188433160171e+00 1.192520679289e+00 1.196512255525e+00 1.200396743873e+00 1.204178506138e+00 1.207855538884e+00 1.211420576327e+00 1.214881642573e+00 1.218226964808e+00 1.221463038177e+00 1.224584499401e+00 1.227588325362e+00 1.230480237237e+00 1.233247903353e+00 1.235901909637e+00 1.238431713361e+00 1.240840054124e+00 1.243128382014e+00 1.245286620993e+00 1.247326743699e+00 1.249234358047e+00 1.251020002158e+00 1.252676257609e+00 1.254202310848e+00 1.255603297722e+00 1.256868554696e+00 1.258009019163e+00 1.259014074407e+00 1.259889695710e+00 1.260634431716e+00 1.261242569976e+00 1.261723858962e+00 1.262066967285e+00 1.262280852260e+00 1.262360695867e+00 1.262305483644e+00 1.262122239424e+00 1.261801480635e+00 1.261351915601e+00 1.260768572054e+00 1.260053014556e+00 1.259209443417e+00 1.258230816456e+00 1.257127026801e+00 1.255890270995e+00 1.254527429526e+00 1.253037192763e+00 1.251418581835e+00 1.249677705806e+00 1.247810424477e+00 1.245822009120e+00 1.243711774942e+00 1.241481544521e+00 1.239134401264e+00 1.236668800925e+00 1.234090476778e+00 1.231398882485e+00 1.228595123471e+00 1.225684171262e+00 1.222665869078e+00 1.219543176091e+00 1.216319179145e+00 1.212994837473e+00 1.209575462741e+00 1.206060585926e+00 1.202454598079e+00 1.198761912834e+00 1.194981515692e+00 1.191121767554e+00 1.187180308089e+00 1.183165693409e+00 1.179077674368e+00 1.174919580052e+00 1.170699965665e+00 1.166414485010e+00 1.162075600763e+00 1.157681197093e+00 1.153235819560e+00 1.148749621449e+00 1.144215974256e+00 1.139650956232e+00 1.135049076448e+00 1.130420833943e+00 1.125770140954e+00 1.121096006620e+00 1.116412797449e+00 1.111713714411e+00 1.107013308401e+00 1.102310928543e+00 1.097610930640e+00 1.092925277880e+00 1.088246003585e+00 1.083592854140e+00 1.078959420089e+00 1.074355068799e+00 1.069787636738e+00 1.065252318988e+00 1.060767968340e+00 1.056324904483e+00 1.051938321049e+00 1.047609910008e+00 1.043339467844e+00 1.039142599553e+00 1.035009557352e+00 1.030958295002e+00 1.026984661031e+00 1.023094975298e+00 1.019297354982e+00 1.015586997710e+00 1.011978872869e+00 1.008465083305e+00 1.005057609006e+00 1.001756913690e+00 9.985624854033e-01 9.954852772578e-01 9.925189762539e-01 9.896723538312e-01 9.869444299401e-01 9.843378413114e-01 9.818569496646e-01 9.794975904223e-01 9.772667109475e-01 9.751613999104e-01 9.731839437717e-01 9.713344411420e-01 9.696118893371e-01 9.680172523915e-01 9.665492165377e-01 9.652073699593e-01 9.639903813736e-01 9.628980243372e-01 9.619256694749e-01 9.610757340706e-01 9.603414480090e-01 9.597240072415e-01 9.592199473585e-01 9.588230107513e-01 9.585364397639e-01 9.583483951888e-01 9.582632215847e-01 9.582725410096e-01 9.583724580358e-01 9.585626287769e-01 9.588306047030e-01 9.591826045665e-01 9.596042372885e-01 9.600975134920e-01 9.606551926955e-01 9.612673948498e-01 9.619405622601e-01 9.626559982617e-01 9.634199519418e-01 9.642194958026e-01 9.650514041370e-01 9.659149527276e-01 9.667942635753e-01 9.676976255462e-01 9.686071356006e-01 9.695253794889e-01 9.704460460125e-01 9.713592926511e-01 9.722686623854e-01 9.731570126244e-01 9.740327665584e-01 9.748796487432e-01 9.756991899812e-01 9.764856352038e-01 9.772303167820e-01 9.779376047614e-01 9.785907961326e-01 9.791971040136e-01 9.797447157522e-01 9.802325299161e-01 9.806589050299e-01 9.810126647988e-01 9.813019261838e-01 9.815083491664e-01 9.816421638966e-01 9.816925282433e-01 9.816552644168e-01 9.815369738484e-01 9.813186438200e-01 9.810158798053e-01 9.806109744079e-01 9.801100632588e-01 9.795116218914e-01 9.788028744160e-01 9.779998769000e-01 9.770817697040e-01 9.760610144564e-01 9.749308795421e-01 9.736856985208e-01 9.723366197826e-01 9.708658342523e-01 9.692886132672e-01 9.675929698581e-01 9.657820562176e-01 9.638593568981e-01 9.618161047293e-01 9.596625054424e-01 9.573884378085e-01 9.550021827004e-01 9.524994168053e-01 9.498828687480e-01 9.471532131535e-01 9.443077110355e-01 9.413551536190e-01 9.382868845271e-01 9.351137623206e-01 9.318299614110e-01 9.284415641256e-01 9.249511169964e-01 9.213541566455e-01 9.176658724934e-01 9.138736546650e-01 9.099937619328e-01 9.060222950106e-01 9.019610058273e-01 8.978242865397e-01 8.936007016748e-01 8.893106781944e-01 8.849466427464e-01 8.805188572104e-01 8.760364010738e-01 8.714952781532e-01 8.669147740564e-01 8.622887104498e-01 8.576335138448e-01 8.529543186054e-01 8.482564454303e-01 8.435536066830e-01 8.388473623780e-01 8.341573471270e-01 8.294838191362e-01 8.248441266214e-01 8.202461829602e-01 8.157010273696e-01 8.112247811633e-01 8.068236814084e-01 8.025173627896e-01 7.983127982950e-01 7.942294682474e-01 7.902785948455e-01 7.864732112622e-01 7.828330286418e-01 7.793653407023e-01 7.760951982310e-01 7.730269216038e-01 7.701838703211e-01 7.675765924044e-01 7.652191908429e-01 7.631323931573e-01 7.613197695615e-01 7.598068084706e-01 7.585949697072e-01 7.577038793462e-01 7.571427744509e-01 7.569168107692e-01 7.570472527589e-01 7.575251581438e-01 7.583738658721e-01 7.595864834392e-01 7.611705945123e-01 7.631343333378e-01 7.654649014987e-01 7.681781290216e-01 7.712565464131e-01 7.747060125021e-01 7.785178893562e-01 7.826825459462e-01 7.871986153056e-01 7.920455532260e-01 7.972242571601e-01 8.027118383454e-01 8.085006803731e-01 8.145748185592e-01 8.209164829761e-01 8.275158196993e-01 8.343439501974e-01 8.413991101745e-01 8.486474059806e-01 8.560821027335e-01 8.636811078342e-01 8.714199051086e-01 8.792941446905e-01 8.872668684519e-01 8.953372523414e-01 9.034776494883e-01 9.116700746785e-01 9.199069429784e-01 9.281576561085e-01 9.364232775974e-01 9.446739772520e-01 9.529042224995e-01 9.610993161207e-01 9.692433565244e-01 9.773329020388e-01 9.853449301841e-01 9.932830475442e-01 1.001127715201e+00 1.008878242291e+00 1.016525033398e+00 1.024058267238e+00 1.031483720607e+00 1.038780356008e+00 1.045962953437e+00 1.053013570853e+00 1.059936193405e+00 1.066734591061e+00 1.073391122441e+00 1.079926940575e+00 1.086320879110e+00 1.092586766908e+00 1.098720590135e+00 1.104716410783e+00 1.110586242775e+00 1.116315547715e+00 1.121917037229e+00 1.127380672355e+00 1.132709379011e+00 1.137902029382e+00 1.142950996633e+00 1.147863639360e+00 1.152622343731e+00 1.157236437145e+00 1.161691135325e+00 1.165983898403e+00 1.170113060849e+00 1.174057863138e+00 1.177827205583e+00 1.181398477540e+00 1.184769337008e+00 1.187930090036e+00 1.190864523737e+00 1.193571460022e+00 1.196031284236e+00 1.198241800156e+00 1.200184961720e+00 1.201857578248e+00 1.203246924856e+00 1.204342527354e+00 1.205145557074e+00 1.205636659804e+00 1.205824658983e+00 1.205696137213e+00 1.205253793401e+00 1.204500152027e+00 1.203430306152e+00 1.202059912571e+00 1.200384480781e+00 1.198423046709e+00 1.196181225036e+00 1.193675359932e+00 1.190925902300e+00 1.187942378584e+00 1.184759673935e+00 1.181387872734e+00 1.177861110268e+00 1.174204889369e+00 1.170442244627e+00 1.166611194744e+00 1.162728767071e+00 1.158838307795e+00 1.154956020673e+00 1.151119161962e+00 1.147350060293e+00 1.143667308139e+00 1.140105493611e+00 1.136667267448e+00 1.133379676512e+00 1.130245131578e+00 1.127270946812e+00 1.124463589111e+00 1.121807395472e+00 1.119309140775e+00 1.116938920685e+00 1.114691418349e+00 1.112536938443e+00 1.110445447675e+00 1.108397973086e+00 1.106345036790e+00 1.104266586104e+00 1.102112341972e+00 1.099851249518e+00 1.097447457967e+00 1.094853521974e+00 1.092050786725e+00 1.088990711293e+00 1.085658118624e+00 1.082022612887e+00 1.078064124027e+00 1.073777156256e+00 1.069142803850e+00 1.064173781219e+00 1.058863310019e+00 1.053232360649e+00 1.047297223129e+00 1.041078862094e+00 1.034617036874e+00 1.027936415328e+00 1.021086209117e+00 1.014100860875e+00 1.007029741725e+00 9.999175396925e-01 9.928023271073e-01 9.857346006395e-01 9.787404185514e-01 9.718624263191e-01 9.651182414389e-01 9.585278956266e-01 9.521036373906e-01 9.458379874260e-01 9.397313064489e-01 9.337547593190e-01 9.278911430837e-01 9.220998113409e-01 9.163421198051e-01 9.105780234186e-01 9.047542267391e-01 8.988344744800e-01 8.927658825268e-01 8.865195772186e-01 8.800620764637e-01 8.733732552000e-01 8.664556607921e-01 8.593063609228e-01 8.519655248707e-01 8.444667523758e-01 8.368800258224e-01 8.292888786335e-01 8.217878279262e-01 8.145042626413e-01 8.075591120208e-01 8.011061420448e-01 7.952855367287e-01 7.902507515608e-01 7.861461067012e-01 7.830957704851e-01 7.812252985506e-01 7.806080347795e-01 7.813133057439e-01 7.833583217936e-01 7.867312330794e-01 7.913886559177e-01 7.972381898379e-01 8.041804651330e-01 8.120643982336e-01 8.207440951615e-01 8.300506876477e-01 8.398071337720e-01 8.498548929490e-01 8.600206039247e-01 8.701716779577e-01 8.801693187054e-01 8.899121549588e-01 8.993181170872e-01 9.083188285183e-01 9.168883816671e-01 9.249980083440e-01 9.326628999560e-01 9.398892085180e-01 9.467094416563e-01 9.531574539921e-01 9.592558192546e-01 9.650457899774e-01 9.705304305676e-01 9.757241954293e-01 9.806070056222e-01 9.851458548963e-01 9.893006443020e-01 9.929890002849e-01 9.961442786816e-01 9.986605866898e-01 1.000450418177e+00 1.001416833901e+00 1.001464118421e+00 1.000533128722e+00 9.985532295689e-01 9.955138284387e-01 9.914100710700e-01 9.862806815385e-01 9.802077657114e-01 9.732855677627e-01 9.656703347006e-01 9.575167690344e-01 9.490205278922e-01 9.403789436742e-01 9.317839252915e-01 9.234338589710e-01 9.154791983810e-01 9.080644924961e-01 9.012675035014e-01 8.951347164205e-01 8.896621919981e-01 8.847879206070e-01 8.804342770986e-01 8.764640498965e-01 8.727522471374e-01 8.691530558407e-01 8.655357430704e-01 8.618029561708e-01 8.578681426023e-01 8.537172655189e-01 8.493494112725e-01 8.448290689020e-01 8.402500218404e-01 8.357319284725e-01 8.314315856978e-01 8.274865810357e-01 8.240518891562e-01 8.212457059796e-01 8.191623729909e-01 8.178629321853e-01 8.173562682685e-01 8.176337626382e-01 8.186334466898e-01 8.202941463638e-01 8.225322761518e-01 8.252712013906e-01 8.284552060284e-01 8.320331932223e-01 8.360037927987e-01 8.403678326369e-01 8.451671145321e-01 8.504489265243e-01 8.562654247592e-01 8.626786673163e-01 8.697154894622e-01 8.774081410931e-01 8.857414702329e-01 8.946871283122e-01 9.041913449882e-01 9.141727631879e-01 9.211009899648e-01 9.266424663465e-01 9.322508557207e-01 9.394223636344e-01 9.488787534112e-01 9.601779365945e-01 9.719576318820e-01 9.826213594236e-01 9.911599835694e-01 9.976395034145e-01 1.003131273285e+00 1.009149741989e+00 1.016870845828e+00 1.026496254751e+00 1.037133065875e+00 1.047277356497e+00 1.055576479321e+00 1.061479741443e+00 1.065505929913e+00 1.068963675350e+00 1.073251940973e+00 1.079129630174e+00 1.086314496769e+00 1.093608668219e+00 1.099517382458e+00 1.103023092630e+00 1.104072953831e+00 1.103611538894e+00 1.103123349395e+00 1.103884039971e+00 1.106297202634e+00 1.109706850950e+00 1.112753108119e+00 1.114062036295e+00 1.112956042713e+00 1.109801094734e+00 1.105789654799e+00 1.102336466419e+00 1.100338234540e+00 1.099673277979e+00 1.099238033957e+00 1.097533732892e+00 1.093442863131e+00 1.086813568324e+00 1.078617319661e+00 1.070545704014e+00 1.064219438718e+00 1.060425055183e+00 1.058764509675e+00 1.057884427135e+00 1.056198120193e+00 1.052699431534e+00 1.047421164527e+00 1.041372494349e+00 1.036018982971e+00 1.032515731837e+00 1.031113927329e+00 1.031116549232e+00 1.031341056751e+00 1.030804409500e+00 1.029275356632e+00 1.027347962035e+00 1.025938764060e+00 1.025523084776e+00 1.025555589027e+00 1.024461916461e+00 1.020502011927e+00 1.011764702181e+00 9.355286602207e-01 9.062067530890e-01 8.635420816635e-01 8.400015568072e-01 8.569188106755e-01 9.075658102140e-01 9.634118283443e-01 9.959396703179e-01 9.909922499663e-01 9.531710250528e-01 9.042266622424e-01 8.741675785887e-01 8.826879018055e-01 9.231661096275e-01 9.694975869904e-01 9.965822485458e-01 9.938834443896e-01 9.688199366423e-01 9.426952912182e-01 9.385554166961e-01 9.640312808637e-01 1.004582621261e+00 1.034948133514e+00 1.035578649683e+00 1.002355526652e+00 9.490482002494e-01 9.028766521651e-01 8.897542649832e-01 9.140531142164e-01 9.544456065289e-01 9.819361128806e-01 9.784390684311e-01 9.442402328987e-01 8.967631632946e-01 8.610732610249e-01 8.524233959370e-01 8.630166113056e-01 8.691646003487e-01 8.509454038760e-01 8.062725082221e-01 7.548541796381e-01 7.293713851824e-01 7.491916740597e-01 7.981910893782e-01 8.390082949257e-01 8.416371481692e-01 7.982952273863e-01 7.279833164366e-01 6.733020575398e-01 6.755332494605e-01 7.315038484252e-01 7.963972582657e-01 8.279012496492e-01 8.100656816857e-01 7.581545259160e-01 7.149027061717e-01 7.253066027434e-01 7.907828745538e-01 8.665036748775e-01 9.051785299066e-01 8.842937570743e-01 8.139154407809e-01 7.385415637646e-01 7.213086658005e-01 7.865656886992e-01 8.888286450759e-01 9.661712739462e-01 9.828081446233e-01 9.372436022865e-01 8.614579724041e-01 8.111572216952e-01 8.286110107419e-01 8.983335438217e-01 9.666201032412e-01 9.916431503862e-01 9.650764999808e-01 9.138531049205e-01 8.876713237369e-01 9.212018146161e-01 9.967959442502e-01 1.062807197514e+00 1.076337067304e+00 1.024639543494e+00 9.312643437000e-01 8.533095110994e-01 8.509720524955e-01 9.256306599938e-01 1.017196978048e+00 1.065371024371e+00 1.042238637315e+00 9.565832801365e-01 8.513531533146e-01 7.892251274107e-01 8.052335241404e-01 8.667770570465e-01 9.139688329219e-01 9.118129508241e-01 8.642517937144e-01 8.098327664172e-01 8.013297858910e-01 8.748555721966e-01
 1.396217128696e+00 1.394236747062e+00 1.392654151898e+00 1.391607333761e+00 1.390790543387e+00 1.389712049682e+00 1.388091004102e+00 1.386055553207e+00 1.384031015702e+00 1.382428943392e+00 1.381340219650e+00 1.380448710024e+00 1.379259056636e+00 1.377496023311e+00 1.375335602301e+00 1.373261218330e+00 1.371667911744e+00 1.370555305772e+00 1.369546033180e+00 1.368177443212e+00 1.366255733906e+00 1.364005124143e+00 1.361898026735e+00 1.360281267917e+00 1.359105978291e+00 1.357972861082e+00 1.356450223619e+00 1.354394250629e+00 1.352055126126e+00 1.349896942135e+00 1.348248937313e+00 1.347039305290e+00 1.345833324454e+00 1.344173046544e+00 1.341952329793e+00 1.339504111346e+00 1.337333011885e+00 1.335714182251e+00 1.334477672291e+00 1.333146830532e+00 1.331310094721e+00 1.328946109525e+00 1.326432349169e+00 1.324247208717e+00 1.322601714319e+00 1.321284842833e+00 1.319832823561e+00 1.317875119626e+00 1.315409069129e+00 1.312812601040e+00 1.310565322085e+00 1.308877866348e+00 1.307518952125e+00 1.305984363526e+00 1.303893406713e+00 1.301287988242e+00 1.298607742569e+00 1.296346637940e+00 1.294655096149e+00 1.293221918783e+00 1.291522525689e+00 1.289242684294e+00 1.286516733420e+00 1.283810724702e+00 1.281551514871e+00 1.279797515614e+00 1.278209558335e+00 1.276321415109e+00 1.273898616444e+00 1.271102854684e+00 1.268363409976e+00 1.266048589334e+00 1.264195720406e+00 1.262481631239e+00 1.260470738877e+00 1.257939923299e+00 1.255048274677e+00 1.252220479525e+00 1.249830809934e+00 1.247917875938e+00 1.246138148930e+00 1.244026784928e+00 1.241352194686e+00 1.238306858900e+00 1.235371181879e+00 1.232947667351e+00 1.231038848467e+00 1.229222323787e+00 1.226973278570e+00 1.224088811910e+00 1.220864046285e+00 1.217869317720e+00 1.215497207446e+00 1.213629702487e+00 1.211724533551e+00 1.209242367373e+00 1.206098223939e+00 1.202738802995e+00 1.199781620743e+00 1.197505372603e+00 1.195619604269e+00 1.193500567000e+00 1.190705060547e+00 1.187332407403e+00 1.183941835776e+00 1.181086623188e+00 1.178856076268e+00 1.176817476511e+00 1.174380141056e+00 1.171280058520e+00 1.167782653910e+00 1.164450417430e+00 1.161675822782e+00 1.159369664063e+00 1.157058325149e+00 1.154287904158e+00 1.150981629295e+00 1.147473864769e+00 1.144222506298e+00 1.141439508723e+00 1.138942490696e+00 1.136329956400e+00 1.133315803543e+00 1.129935647422e+00 1.126482497077e+00 1.123268182481e+00 1.120386775334e+00 1.117666433939e+00 1.114824475367e+00 1.111689932877e+00 1.108312766173e+00 1.104901513601e+00 1.101659395134e+00 1.098646273185e+00 1.095741012200e+00 1.092745049270e+00 1.089533871244e+00 1.086141211136e+00 1.082717002472e+00 1.079411797705e+00 1.076269039516e+00 1.073194510876e+00 1.070037320233e+00 1.066715936316e+00 1.063269019354e+00 1.059807134877e+00 1.056425163190e+00 1.053134376215e+00 1.049864723512e+00 1.046532628487e+00 1.043108775846e+00 1.039622613401e+00 1.036120331872e+00 1.032640993118e+00 1.029195035492e+00 1.025766463601e+00 1.022323863513e+00 1.018844716611e+00 1.015314481369e+00 1.011742242001e+00 1.008164692331e+00 1.004612984863e+00 1.001086236549e+00 9.975523416137e-01 9.939767518717e-01 9.903494383916e-01 9.866895380486e-01 9.830306777094e-01 9.793851343177e-01 9.757342733837e-01 9.720581045985e-01 9.683542190722e-01 9.646270546148e-01 9.608856376237e-01 9.571335303502e-01 9.533658402640e-01 9.495831043489e-01 9.457903448449e-01 9.419917667404e-01 9.381792828460e-01 9.343454542213e-01 9.304934446278e-01 9.266261699749e-01 9.227472456840e-01 9.188597174909e-01 9.149606997353e-01 9.110470997273e-01 9.071179652671e-01 9.031722209744e-01 8.992064615441e-01 8.952234327921e-01 8.912316041193e-01 8.872337422900e-01 8.832251579978e-01 8.791994936020e-01 8.751546157004e-01 8.710940963010e-01 8.670258415288e-01 8.629499956393e-01 8.588593849486e-01 8.547509151847e-01 8.506274424769e-01 8.464935674864e-01 8.423479823832e-01 8.381891084114e-01 8.340121579347e-01 8.298187315316e-01 8.256144377030e-01 8.213990272615e-01 8.171698214758e-01 8.129258731249e-01 8.086687471192e-01 8.044003315859e-01 8.001199942929e-01 7.958267691913e-01 7.915190678486e-01 7.871981025637e-01 7.828675291523e-01 7.785261714387e-01 7.741702999307e-01 7.697998909277e-01 7.654172521954e-01 7.610220618720e-01 7.566179634556e-01 7.522015358735e-01 7.477695689664e-01 7.433231303936e-01 7.388651665636e-01 7.343978296408e-01 7.299204517013e-01 7.254305041373e-01 7.209261418362e-01 7.164087320128e-01 7.118819848259e-01 7.073454677857e-01 7.027988137873e-01 6.982406696600e-01 6.936705343977e-01 6.890897425512e-01 6.844986713540e-01 6.798976141404e-01 6.752861058588e-01 6.706633719594e-01 6.660313817729e-01 6.613889697885e-01 6.567352710662e-01 6.520715683819e-01 6.473993065344e-01 6.427170642144e-01 6.380258828581e-01 6.333254270525e-01 6.286145733529e-01 6.238952479211e-01 6.191689703635e-01 6.144336602514e-01 6.096889480675e-01 6.049355865351e-01 6.001738434644e-01 5.954046178189e-01 5.906281206127e-01 5.858440898231e-01 5.810516824368e-01 5.762521184374e-01 5.714450490480e-01 5.666315270127e-01 5.618120956935e-01 5.569863428560e-01 5.521534521065e-01 5.473145733930e-01 5.424704166215e-01 5.376199987360e-01 5.327648391033e-01 5.279052416480e-01 5.230393238993e-01 5.181693858431e-01 5.132967133587e-01 5.084185223470e-01 5.035389875305e-01 4.986547090248e-01 4.937672836773e-01 4.888784807141e-01 4.839876882134e-01 4.790948724806e-01 4.742001965393e-01 4.693048556561e-01 4.644084469457e-01 4.595121816073e-01 4.546166618325e-01 4.497211752108e-01 4.448267465772e-01 4.399343310857e-01 4.350435979744e-01 4.301559783686e-01 4.252718495749e-01 4.203913668622e-01 4.155150424757e-01 4.106430580866e-01 4.057767844869e-01 4.009167876154e-01 3.960641307873e-01 3.912188242454e-01 3.863815307289e-01 3.815538158684e-01 3.767357704490e-01 3.719286660379e-01 3.671339259139e-01 3.623516711707e-01 3.575824885580e-01 3.528283173514e-01 3.480901455467e-01 3.433684873337e-01 3.386650199587e-01 3.339813911214e-01 3.293171434428e-01 3.246757327479e-01 3.200570086245e-01 3.154634844124e-01 3.108959350620e-01 3.063570232709e-01 3.018480006813e-01 2.973705572968e-01 2.929265289697e-01 2.885172927691e-01 2.841463916119e-01 2.798150782024e-01 2.755260096818e-01 2.712810397196e-01 2.670839745243e-01 2.629361011569e-01 2.588415386660e-01 2.548029688311e-01 2.508223616987e-01 2.469044076279e-01 2.430520090713e-01 2.392680094204e-01 2.355569772078e-01 2.319228159816e-01 2.283690397432e-01 2.249004817970e-01 2.215222218543e-01 2.182364241265e-01 2.150491440265e-01 2.119650049491e-01 2.089888099910e-01 2.061263982485e-01 2.033827432053e-01 2.007607284914e-01 1.982679679878e-01 1.959092169036e-01 1.936883305850e-01 1.916115909198e-01 1.896831428734e-01 1.879084199487e-01 1.862919623361e-01 1.848375167387e-01 1.835494843038e-01 1.824307399921e-01 1.814850087234e-01 1.807154412163e-01 1.801241812817e-01 1.797126583236e-01 1.794817062458e-01 1.794329384544e-01 1.795660239059e-01 1.798800803378e-01 1.803750142490e-01 1.810483580052e-01 1.818977409497e-01 1.829202473842e-01 1.841135396806e-01 1.854743195871e-01 1.869987847693e-01 1.886826264767e-01 1.905201445969e-01 1.925077384723e-01 1.946385493038e-01 1.969087191311e-01 1.993142534048e-01 2.018501422807e-01 2.045102850532e-01 2.072884726288e-01 2.101794477854e-01 2.131787309512e-01 2.162819886319e-01 2.194840031833e-01 2.227804490804e-01 2.261663929435e-01 2.296358146639e-01 2.331858486694e-01 2.368113038626e-01 2.405088187378e-01 2.442752493045e-01 2.481059509996e-01 2.519976956357e-01 2.559466895367e-01 2.599487780678e-01 2.640017732116e-01 2.681034191268e-01 2.722504279232e-01 2.764401345466e-01 2.806691427407e-01 2.849346216476e-01 2.892347494087e-01 2.935679762509e-01 2.979314440407e-01 3.023251368671e-01 3.067448027261e-01 3.111870458778e-01 3.156524293357e-01 3.201380789975e-01 3.246443420920e-01 3.291685669237e-01 3.337085686236e-01 3.382635815261e-01 3.428307481672e-01 3.474098357652e-01 3.519997934466e-01 3.565993280406e-01 3.612073181133e-01 3.658222994912e-01 3.704432376157e-01 3.750680042713e-01 3.796965771190e-01 3.843285854393e-01 3.889617815131e-01 3.935964793045e-01 3.982300520130e-01 4.028635510487e-01 4.074950974860e-01 4.121237871590e-01 4.167495878457e-01 4.213706086328e-01 4.259870551668e-01 4.305969382097e-01 4.352010600904e-01 4.397977218684e-01 4.443868215762e-01 4.489665730453e-01 4.535374294220e-01 4.580986061048e-01 4.626489952743e-01 4.671890133709e-01 4.717167193615e-01 4.762322695473e-01 4.807349269415e-01 4.852243516939e-01 4.896996893561e-01 4.941610393386e-01 4.986062215699e-01 5.030359462583e-01 5.074491389202e-01 5.118467748324e-01 5.162269113515e-01 5.205894803615e-01 5.249335523011e-01 5.292579782351e-01 5.335643211723e-01 5.378506010179e-01 5.421173508853e-01 5.463637570348e-01 5.505870056201e-01 5.547895431298e-01 5.589697244922e-01 5.631281336233e-01 5.672637075401e-01 5.713752225612e-01 5.754626967929e-01 5.795268150518e-01 5.835647010713e-01 5.875787182818e-01 5.915671663568e-01 5.955297440039e-01 5.994660210767e-01 6.033746700105e-01 6.072567173780e-01 6.111114715223e-01 6.149369834417e-01 6.187355058080e-01 6.225039958860e-01 6.262432314367e-01 6.299542270532e-01 6.336341840122e-01 6.372839060678e-01 6.409028547586e-01 6.444906508364e-01 6.480473374586e-01 6.515716558749e-01 6.550633838354e-01 6.585232197033e-01 6.619491656384e-01 6.653419793322e-01 6.687013111427e-01 6.720252593715e-01 6.753164507644e-01 6.785713801021e-01 6.817909571981e-01 6.849760806888e-01 6.881239928350e-01 6.912371230660e-01 6.943128953459e-01 6.973508147169e-01 7.003531477790e-01 7.033163128934e-01 7.062417336217e-01 7.091293873518e-01 7.119777943405e-01 7.147877932765e-01 7.175572419947e-01 7.202871427469e-01 7.229786959340e-01 7.256285229228e-01 7.282381754985e-01 7.308068732508e-01 7.333341676256e-01 7.358210793104e-01 7.382650610331e-01 7.406672518954e-01 7.430271024145e-01 7.453436753164e-01 7.476184326918e-01 7.498490643384e-01 7.520360612009e-01 7.541797621054e-01 7.562782564412e-01 7.583333930304e-01 7.603431076674e-01 7.623087621168e-01 7.642291720120e-01 7.661042090421e-01 7.679333093190e-01 7.697166119560e-01 7.714534055223e-01 7.731447452024e-01 7.747889399896e-01 7.763861960206e-01 7.779372478175e-01 7.794403039622e-01 7.808961093709e-01 7.823049130527e-01 7.836652789491e-01 7.849784276517e-01 7.862428056853e-01 7.874589575845e-01 7.886279924770e-01 7.897467790287e-01 7.908173901789e-01 7.918393521495e-01 7.928115013210e-01 7.937358430441e-01 7.946098416962e-01 7.954346764431e-01 7.962099814031e-01 7.969361172541e-01 7.976126279480e-01 7.982390295654e-01 7.988156834449e-01 7.993430124187e-01 7.998200461132e-01 8.002472190668e-01 8.006241944625e-01 8.009516580170e-01 8.012286879914e-01 8.014554809788e-01 8.016331493867e-01 8.017606484784e-01 8.018381146308e-01 8.018657157197e-01 8.018433552655e-01 8.017719143360e-01 8.016504468870e-01 8.014799552861e-01 8.012600171974e-01 8.009897628478e-01 8.006720809511e-01 8.003041475430e-01 7.998877121889e-01 7.994223429242e-01 7.989090189281e-01 7.983474606462e-01 7.977381852503e-01 7.970803070514e-01 7.963760012345e-01 7.956248507414e-01 7.948256447557e-01 7.939808290871e-01 7.930902126062e-01 7.921528538878e-01 7.911705396790e-01 7.901429789308e-01 7.890707734919e-01 7.879547983096e-01 7.867943350642e-01 7.855909661889e-01 7.843451273453e-01 7.830571246665e-01 7.817273399944e-01 7.803560502513e-01 7.789452767311e-01 7.774938571881e-01 7.760043957897e-01 7.744755899110e-01 7.729089193625e-01 7.713054072906e-01 7.696648623675e-01 7.679903972213e-01 7.662800556980e-01 7.645363751308e-01 7.627593127894e-01 7.609502938926e-01 7.591107598050e-01 7.572406978490e-01 7.553411956904e-01 7.534141196535e-01 7.514601334440e-01 7.494795989321e-01 7.474751825588e-01 7.454468375250e-01 7.433966927156e-01 7.413245114642e-01 7.392325998090e-01 7.371224602684e-01 7.349955628367e-01 7.328523387144e-01 7.306955909868e-01 7.285256791104e-01 7.263447003133e-01 7.241538651055e-01 7.219552984581e-01 7.197505650601e-01 7.175407977266e-01 7.153284174530e-01 7.131141099173e-01 7.109016004944e-01 7.086902678794e-01 7.064843939933e-01 7.042847126457e-01 7.020932663210e-01 6.999126535312e-01 6.977438387039e-01 6.955902343470e-01 6.934541362245e-01 6.913352712420e-01 6.892389933044e-01 6.871657241560e-01 6.851187121831e-01 6.830996292096e-01 6.811109199558e-01 6.791560075057e-01 6.772357853673e-01 6.753543518067e-01 6.735124332371e-01 6.717142188765e-01 6.699613277032e-01 6.682566193204e-01 6.666034190831e-01 6.650018072788e-01 6.634579976500e-01 6.619716817136e-01 6.605472482846e-01 6.591876874344e-01 6.578928204785e-01 6.566695467597e-01 6.555160685251e-01 6.544379975350e-01 6.534374091077e-01 6.525150235746e-01 6.516769077783e-01 6.509221912428e-01 6.502559101242e-01 6.496783780098e-01 6.491928907792e-01 6.488027785719e-01 6.485079611933e-01 6.483138741771e-01 6.482190830375e-01 6.482285249821e-01 6.483432534958e-01 6.485640900676e-01 6.488950519053e-01 6.493352352260e-01 6.498886985536e-01 6.505558164963e-01 6.513379587020e-01 6.522372246373e-01 6.532535879730e-01 6.543897052032e-01 6.556449462727e-01 6.570212200436e-01 6.585194407387e-01 6.601382455053e-01 6.618817804887e-01 6.637464576530e-01 6.657362486765e-01 6.678472107465e-01 6.700825302870e-01 6.724418746481e-01 6.749221677190e-01 6.775271652681e-01 6.802519157888e-01 6.830992989606e-01 6.860670943071e-01 6.891535651343e-01 6.923612300613e-01 6.956836544123e-01 6.991242150771e-01 7.026790845872e-01 7.063475752567e-01 7.101289557338e-01 7.140188702163e-01 7.180200140231e-01 7.221261686822e-01 7.263387752633e-01 7.306536479549e-01 7.350693533557e-01 7.395858403290e-01 7.441962065202e-01 7.489039338019e-01 7.537016845000e-01 7.585898635807e-01 7.635661047375e-01 7.686257721280e-01 7.737708060821e-01 7.789920828616e-01 7.842936762025e-01 7.896680782759e-01 7.951147459582e-01 8.006319581195e-01 8.062132557728e-01 8.118614378588e-01 8.175678695185e-01 8.233345245373e-01 8.291556054239e-01 8.350284449389e-01 8.409532898693e-01 8.469229930641e-01 8.529384534954e-01 8.589939922950e-01 8.650885312728e-01 8.712193895573e-01 8.773815363621e-01 8.835744362764e-01 8.897938631268e-01 8.960370009720e-01 9.023026972273e-01 9.085852335149e-01 9.148841827005e-01 9.211955649078e-01 9.275171572030e-01 9.338460164495e-01 9.401779487190e-01 9.465125520101e-01 9.528461646018e-01 9.591749829615e-01 9.654981623046e-01 9.718098521120e-01 9.781115157870e-01 9.843961084996e-01 9.906641235090e-01 9.969116613168e-01 1.003135233263e+00 1.009335040569e+00 1.015504073031e+00 1.021644650409e+00 1.027749637689e+00 1.033819710351e+00 1.039851914194e+00 1.045840596924e+00 1.051788080202e+00 1.057687059551e+00 1.063539603906e+00 1.069339333870e+00 1.075085221201e+00 1.080777554488e+00 1.086408122845e+00 1.091981217865e+00 1.097488740283e+00 1.102932011561e+00 1.108308249968e+00 1.113612666835e+00 1.118848493570e+00 1.124005945216e+00 1.129089899714e+00 1.134093733413e+00 1.139016338327e+00 1.143857929999e+00 1.148611460939e+00 1.153281669349e+00 1.157860393590e+00 1.162348453261e+00 1.166745821075e+00 1.171044385351e+00 1.175251669626e+00 1.179356174568e+00 1.183362726200e+00 1.187267644723e+00 1.191066656748e+00 1.194764084886e+00 1.198349729307e+00 1.201831833122e+00 1.205200722023e+00 1.208457854635e+00 1.211605406652e+00 1.214632602470e+00 1.217551066591e+00 1.220346162181e+00 1.223027069339e+00 1.225588030393e+00 1.228024792235e+00 1.230346191957e+00 1.232537473598e+00 1.234611041338e+00 1.236556602638e+00 1.238375794977e+00 1.240072685877e+00 1.241635479100e+00 1.243076879901e+00 1.244384085906e+00 1.245565608810e+00 1.246616790780e+00 1.247535921054e+00 1.248327609147e+00 1.248983931333e+00 1.249513386226e+00 1.249908660794e+00 1.250172921675e+00 1.250307650560e+00 1.250306268489e+00 1.250178640678e+00 1.249915197785e+00 1.249523306898e+00 1.249000716281e+00 1.248345293381e+00 1.247563550317e+00 1.246649577497e+00 1.245609057938e+00 1.244440334285e+00 1.243142866515e+00 1.241722708131e+00 1.240174015508e+00 1.238504309842e+00 1.236709788175e+00 1.234794350574e+00 1.232759520013e+00 1.230604314734e+00 1.228334041932e+00 1.225946995556e+00 1.223447154028e+00 1.220835542558e+00 1.218113542111e+00 1.215285191645e+00 1.212350033938e+00 1.209312115700e+00 1.206174451649e+00 1.202936375479e+00 1.199604031300e+00 1.196178319022e+00 1.192661097714e+00 1.189058336703e+00 1.185368858861e+00 1.181600856560e+00 1.177752722793e+00 1.173829830181e+00 1.169837892742e+00 1.165774845047e+00 1.161650806327e+00 1.157463585555e+00 1.153220983957e+00 1.148926050062e+00 1.144579384596e+00 1.140192741354e+00 1.135760322254e+00 1.131295489783e+00 1.126797805057e+00 1.122270005269e+00 1.117724486532e+00 1.113154214704e+00 1.108575598947e+00 1.103984252796e+00 1.099389566894e+00 1.094798184838e+00 1.090205992009e+00 1.085630565338e+00 1.081064307148e+00 1.076521126184e+00 1.072002779112e+00 1.067510937438e+00 1.063059965719e+00 1.058640972950e+00 1.054273340607e+00 1.049951716638e+00 1.045684429249e+00 1.041480467255e+00 1.037333250893e+00 1.033262092311e+00 1.029258386672e+00 1.025334730897e+00 1.021494161223e+00 1.017735504274e+00 1.014073638125e+00 1.010499451694e+00 1.007028558180e+00 1.003658296956e+00 1.000391601986e+00 9.972382922895e-01 9.941918502972e-01 9.912653701886e-01 9.884526473894e-01 9.857617990033e-01 9.831937434628e-01 9.807478763041e-01 9.784313643339e-01 9.762391311925e-01 9.741774667392e-01 9.722445371014e-01 9.704416894287e-01 9.687713847919e-01 9.672300162104e-01 9.658192215516e-01 9.645398388797e-01 9.633889845445e-01 9.623655274217e-01 9.614699877725e-01 9.606977626902e-01 9.600499721634e-01 9.595217183712e-01 9.591115404460e-01 9.588187289675e-01 9.586351434467e-01 9.585643704370e-01 9.585961884054e-01 9.587313528267e-01 9.589658648330e-01 9.592903618960e-01 9.597093799431e-01 9.602076047633e-01 9.607907353466e-01 9.614470191830e-01 9.621727187856e-01 9.629675251219e-01 9.638166977948e-01 9.647264587492e-01 9.656815793016e-01 9.666831810546e-01 9.677232400354e-01 9.687926704856e-01 9.698957287695e-01 9.710149836077e-01 9.721547587326e-01 9.733031536447e-01 9.744559491638e-01 9.756121189123e-01 9.767569052598e-01 9.778963440830e-01 9.790147779705e-01 9.801137497077e-01 9.811862287956e-01 9.822244283967e-01 9.832297216495e-01 9.841878978460e-01 9.851047995272e-01 9.859662806959e-01 9.867736940197e-01 9.875214055939e-01 9.882013760795e-01 9.888183700763e-01 9.893547047474e-01 9.898212924116e-01 9.902025444117e-01 9.905021468737e-01 9.907161975325e-01 9.908337765999e-01 9.908656544231e-01 9.907920808933e-01 9.906254049186e-01 9.903543013674e-01 9.899754221512e-01 9.894967415079e-01 9.888984685932e-01 9.881981443508e-01 9.873783061692e-01 9.864454985812e-01 9.853991209770e-01 9.842272604919e-01 9.829461517157e-01 9.815364930817e-01 9.800109244164e-01 9.783628171561e-01 9.765890316662e-01 9.746991314597e-01 9.726788768001e-01 9.705413680801e-01 9.682775849066e-01 9.658915933162e-01 9.633856608180e-01 9.607542196660e-01 9.580061927433e-01 9.551337060690e-01 9.521466886623e-01 9.490389461350e-01 9.458178525379e-01 9.424817271513e-01 9.390309471925e-01 9.354746063710e-01 9.318047963755e-01 9.280345180848e-01 9.241574836446e-01 9.201821095278e-01 9.161122725823e-01 9.119435969000e-01 9.076935429167e-01 9.033499294530e-01 8.989314824968e-01 8.944347699514e-01 8.898630408470e-01 8.852324523625e-01 8.805335167741e-01 8.757867238114e-01 8.709872098882e-01 8.661469217183e-01 8.612756526615e-01 8.563724705613e-01 8.514563216127e-01 8.465249087824e-01 8.415954253574e-01 8.366735795097e-01 8.317692616626e-01 8.268944901145e-01 8.220554305307e-01 8.172718132115e-01 8.125461447705e-01 8.078975886907e-01 8.033343703149e-01 7.988704331828e-01 7.945225487963e-01 7.902976905646e-01 7.862176701138e-01 7.822890565112e-01 7.785337964452e-01 7.749619014148e-01 7.715879339931e-01 7.684306887620e-01 7.654981466993e-01 7.628140743782e-01 7.603825280408e-01 7.582254855243e-01 7.563516080254e-01 7.547743276972e-01 7.535110079575e-01 7.525625776364e-01 7.519528757184e-01 7.516784364454e-01 7.517567255546e-01 7.521922402355e-01 7.529862662136e-01 7.541557327589e-01 7.556864702835e-01 7.575976073235e-01 7.598770579361e-01 7.625273221425e-01 7.655506640789e-01 7.689311262996e-01 7.726779461020e-01 7.767696337574e-01 7.812068368478e-01 7.859759440410e-01 7.910649930163e-01 7.964669085204e-01 8.021586837829e-01 8.081369717028e-01 8.143755942380e-01 8.208681406930e-01 8.275906197337e-01 8.345287954983e-01 8.416686085517e-01 8.489815069237e-01 8.564648446297e-01 8.640848246783e-01 8.718347024152e-01 8.796935153432e-01 8.876364816636e-01 8.956620000582e-01 9.037339782687e-01 9.118533504985e-01 9.199944594370e-01 9.281421815670e-01 9.362905051136e-01 9.444130768793e-01 9.525112618089e-01 9.605606624109e-01 9.685584255922e-01 9.764906584317e-01 9.843482520718e-01 9.921272284328e-01 9.998108019384e-01 1.007405204589e+00 1.014891294995e+00 1.022276507829e+00 1.029549004480e+00 1.036705686803e+00 1.043753632712e+00 1.050673431555e+00 1.057484156304e+00 1.064169621869e+00 1.070735320174e+00 1.077186766038e+00 1.083508399610e+00 1.089722158764e+00 1.095808736721e+00 1.101782034449e+00 1.107637397857e+00 1.113372558384e+00 1.118995603609e+00 1.124494101211e+00 1.129879388997e+00 1.135139624276e+00 1.140279493086e+00 1.145292855942e+00 1.150174157850e+00 1.154926349178e+00 1.159532253024e+00 1.163998277228e+00 1.168308077205e+00 1.172457820750e+00 1.176442729580e+00 1.180242897550e+00 1.183862656560e+00 1.187280150492e+00 1.190491865099e+00 1.193485151335e+00 1.196246442930e+00 1.198771469045e+00 1.201041926909e+00 1.203057043406e+00 1.204796921653e+00 1.206263304690e+00 1.207441832508e+00 1.208326476675e+00 1.208920100749e+00 1.209206040638e+00 1.209196943661e+00 1.208883138692e+00 1.208271653618e+00 1.207368494765e+00 1.206174556134e+00 1.204708916022e+00 1.202972926961e+00 1.200990793307e+00 1.198770167871e+00 1.196335411846e+00 1.193709734790e+00 1.190906027913e+00 1.187962868070e+00 1.184892667861e+00 1.181733449815e+00 1.178509029064e+00 1.175244874782e+00 1.171976801608e+00 1.168720250122e+00 1.165516173097e+00 1.162375788987e+00 1.159330223038e+00 1.156395992053e+00 1.153584150861e+00 1.150919370360e+00 1.148394966441e+00 1.146028250643e+00 1.143807935140e+00 1.141733253558e+00 1.139795542711e+00 1.137969154206e+00 1.136249483219e+00 1.134595194642e+00 1.132990739814e+00 1.131397473578e+00 1.129777776179e+00 1.128105017768e+00 1.126325717388e+00 1.124416328642e+00 1.122324716178e+00 1.120019983539e+00 1.117466738085e+00 1.114623624648e+00 1.111474822090e+00 1.107979812714e+00 1.104131260025e+00 1.099907116493e+00 1.095299428701e+00 1.090311316259e+00 1.084938265167e+00 1.079203141400e+00 1.073111437265e+00 1.066696501956e+00 1.059984851889e+00 1.053009141415e+00 1.045816483566e+00 1.038439832120e+00 1.030936067733e+00 1.023341875585e+00 1.015709326480e+00 1.008083244271e+00 1.000499295745e+00 9.930038671399e-01 9.856157089114e-01 9.783703592059e-01 9.712743275908e-01 9.643384554329e-01 9.575620469422e-01 9.509261298824e-01 9.444213021734e-01 9.380073170410e-01 9.316604055331e-01 9.253322797643e-01 9.189822816350e-01 9.125703780380e-01 9.060457621376e-01 8.993813072189e-01 8.925334392630e-01 8.854892206161e-01 8.782328571237e-01 8.707672763392e-01 8.631183616921e-01 8.553120007377e-01 8.474168027850e-01 8.394950279719e-01 8.316477012567e-01 8.239839533661e-01 8.166255425025e-01 8.097188858336e-01 8.034005550357e-01 7.978320486552e-01 7.931498643557e-01 7.894985008485e-01 7.869987942198e-01 7.857450268106e-01 7.858206775264e-01 7.872486858239e-01 7.900455147947e-01 7.941680098328e-01 7.995492818718e-01 8.060900934697e-01 8.136503333651e-01 8.220899228921e-01 8.312271765108e-01 8.408974868961e-01 8.509192471785e-01 8.611188657972e-01 8.713438135830e-01 8.814403364741e-01 8.912979317765e-01 9.008056419112e-01 9.098943655694e-01 9.185123094454e-01 9.266265643151e-01 9.342401279224e-01 9.413533841769e-01 9.480072040017e-01 9.542253351153e-01 9.600567535085e-01 9.655416721324e-01 9.707080833680e-01 9.755929822512e-01 9.801922272017e-01 9.845095107609e-01 9.885107829812e-01 9.921515617370e-01 9.953746260024e-01 9.980902573504e-01 1.000222577326e+00 1.001664306655e+00 1.002332858617e+00 1.002140105394e+00 1.001008765113e+00 9.989017698162e-01 9.957773023297e-01 9.916580433975e-01 9.865728375429e-01 9.805985516607e-01 9.738499637396e-01 9.664533295577e-01 9.585894554281e-01 9.504279604892e-01 9.421727288284e-01 9.340105945523e-01 9.261187772075e-01 9.186609902688e-01 9.117447193384e-01 9.054640143662e-01 8.998370796299e-01 8.948529692864e-01 8.904509536612e-01 8.865213941010e-01 8.829487059679e-01 8.795707961289e-01 8.762548072353e-01 8.728551884973e-01 8.692623259797e-01 8.654024589045e-01 8.612248017502e-01 8.567521517962e-01 8.520193642847e-01 8.471255690625e-01 8.421880816643e-01 8.373444343791e-01 8.327562862110e-01 8.285544384904e-01 8.248799690968e-01 8.218238464471e-01 8.194544497321e-01 8.178019694425e-01 8.168481744002e-01 8.165643919049e-01 8.168758016510e-01 8.177204944449e-01 8.190219551189e-01 8.207224813005e-01 8.227900094140e-01 8.252034027407e-01 8.279914773442e-01 8.311819029482e-01 8.348435189403e-01 8.390392000379e-01 8.438351444258e-01 8.492966455940e-01 8.554513855518e-01 8.623257508301e-01 8.698972743985e-01 8.781329159191e-01 8.869733041487e-01 8.963363595026e-01 9.028295790952e-01 9.079843249296e-01 9.132479291320e-01 9.201071044414e-01 9.292788077718e-01 9.403265349979e-01 9.518958318348e-01 9.624056981062e-01 9.708661553986e-01 9.773570826279e-01 9.829520553732e-01 9.891563128172e-01 9.971205373965e-01 1.007012954447e+00 1.017917459342e+00 1.028322756915e+00 1.036882293614e+00 1.043065073528e+00 1.047409001038e+00 1.051227404155e+00 1.055906378861e+00 1.062179325058e+00 1.069739777424e+00 1.077375426979e+00 1.083608192960e+00 1.087451569817e+00 1.088897638102e+00 1.088924154307e+00 1.089032560841e+00 1.090478707879e+00 1.093629096587e+00 1.097783889022e+00 1.101549976863e+00 1.103538979011e+00 1.103081957871e+00 1.100555304339e+00 1.097153079772e+00 1.094279240293e+00 1.092809459974e+00 1.092599965108e+00 1.092548199279e+00 1.091184088908e+00 1.087437796924e+00 1.081213911153e+00 1.073525858692e+00 1.066068438863e+00 1.060419120412e+00 1.057286408709e+00 1.056181844403e+00 1.055680407662e+00 1.054172078265e+00 1.050677919938e+00 1.045296916928e+00 1.039138088489e+00 1.033769905426e+00 1.030425466293e+00 1.029392836987e+00 1.029954610133e+00 1.030839895328e+00 1.030921351422e+00 1.029800965825e+00 1.027908328470e+00 1.026078234850e+00 1.024861306932e+00 1.023993634282e+00 1.022306949831e+00 1.018146103501e+00 1.009558690767e+00 9.663386868644e-01 9.226626227804e-01 8.899098557719e-01 8.666038131622e-01 8.733686709945e-01 9.121011610400e-01 9.627681383741e-01 9.989453474662e-01 1.003337783094e+00 9.749918060287e-01 9.300415150440e-01 8.959599949072e-01 8.963641700825e-01 9.327623434778e-01 9.836510763345e-01 1.022089101081e+00 1.031790905488e+00 1.013403069665e+00 9.832758725895e-01 9.650973210121e-01 9.742980679152e-01 1.005521613200e+00 1.036757864040e+00 1.045346395617e+00 1.021131601060e+00 9.719300619825e-01 9.218523351077e-01 8.995447720634e-01 9.170478008423e-01 9.582823884463e-01 9.927496884157e-01 9.967642706348e-01 9.645367800150e-01 9.097406484965e-01 8.591930817239e-01 8.367221976759e-01 8.437899588752e-01 8.583948590185e-01 8.551806690956e-01 8.242140275914e-01 7.780459434927e-01 7.463871512492e-01 7.543027815808e-01 7.959202543699e-01 8.380308488077e-01 8.476760052690e-01 8.113853616529e-01 7.424549497385e-01 6.805924484022e-01 6.722815027535e-01 7.250325764260e-01 7.968878668042e-01 8.404711873461e-01 8.328236289240e-01 7.822209190660e-01 7.267994284678e-01 7.166494432040e-01 7.681034340406e-01 8.435351840481e-01 8.915680815035e-01 8.825518982918e-01 8.196399957899e-01 7.418307676065e-01 7.132164336036e-01 7.696679212347e-01 8.734899297417e-01 9.596068337366e-01 9.857098747803e-01 9.438818759968e-01 8.611407316518e-01 7.941571294021e-01 7.976215643226e-01 8.684725986743e-01 9.511394810279e-01 9.950652574435e-01 9.829900884201e-01 9.337583093462e-01 8.933311757322e-01 9.044554479630e-01 9.646764234734e-01 1.028660029804e+00 1.050179343785e+00 1.010077233789e+00 9.252081063222e-01 8.473074468969e-01 8.373420173223e-01 9.052123524629e-01 9.961056247285e-01 1.047934526674e+00 1.028412950159e+00 9.419433946726e-01 8.292517770824e-01 7.575981323980e-01 7.735187608488e-01 8.478812536340e-01 9.139377084288e-01 9.289939461775e-01 8.902709461385e-01 8.310497674132e-01 8.055772729178e-01 8.657898945672e-01
 1.376143517374e+00 1.374066119337e+00 1.372380927171e+00 1.371227351276e+00 1.370303847408e+00 1.369122352739e+00 1.367401418236e+00 1.365267677199e+00 1.363144662395e+00 1.361439986972e+00 1.360244472557e+00 1.359244249115e+00 1.357949779970e+00 1.356086438006e+00 1.353827869824e+00 1.351652994205e+00 1.349955130110e+00 1.348734308001e+00 1.347616678120e+00 1.346143014219e+00 1.344120970119e+00 1.341772249796e+00 1.339563177944e+00 1.337840513441e+00 1.336556498336e+00 1.335316849091e+00 1.333690521277e+00 1.331534109675e+00 1.329095529834e+00 1.326835632698e+00 1.325081949864e+00 1.323763611409e+00 1.322450126146e+00 1.320686713998e+00 1.318366716883e+00 1.315818044977e+00 1.313542938580e+00 1.311816364931e+00 1.310470563940e+00 1.309032669383e+00 1.307094035641e+00 1.304630620823e+00 1.302015154953e+00 1.299723771575e+00 1.297968255413e+00 1.296542844350e+00 1.294986550603e+00 1.292927704180e+00 1.290361500493e+00 1.287662705716e+00 1.285309647813e+00 1.283513554245e+00 1.282045911305e+00 1.280405969540e+00 1.278213333666e+00 1.275508421648e+00 1.272727582326e+00 1.270361484971e+00 1.268560553181e+00 1.267016269306e+00 1.265209995807e+00 1.262829267678e+00 1.260005858519e+00 1.257199582645e+00 1.254833834733e+00 1.252968825025e+00 1.251269800994e+00 1.249277476175e+00 1.246756311534e+00 1.243863571045e+00 1.241021054832e+00 1.238598244717e+00 1.236635126534e+00 1.234815016383e+00 1.232702449356e+00 1.230072764282e+00 1.227080525737e+00 1.224148666267e+00 1.221652546885e+00 1.219633045542e+00 1.217749247368e+00 1.215535249997e+00 1.212758894889e+00 1.209612750629e+00 1.206575447287e+00 1.204048780284e+00 1.202033289711e+00 1.200109868935e+00 1.197756811724e+00 1.194772126172e+00 1.191450064836e+00 1.188356355096e+00 1.185878431503e+00 1.183901561155e+00 1.181888260447e+00 1.179304806274e+00 1.176066042922e+00 1.172611345067e+00 1.169552473525e+00 1.167166904320e+00 1.165170371946e+00 1.162947260778e+00 1.160056685386e+00 1.156592105590e+00 1.153104091993e+00 1.150142431061e+00 1.147801438789e+00 1.145656228483e+00 1.143121590557e+00 1.139930459889e+00 1.136339611522e+00 1.132905413628e+00 1.130022663297e+00 1.127609166999e+00 1.125198032155e+00 1.122334914028e+00 1.118937561270e+00 1.115332585870e+00 1.111977416772e+00 1.109088594380e+00 1.106489859910e+00 1.103782025262e+00 1.100675804585e+00 1.097202199989e+00 1.093650482132e+00 1.090334321640e+00 1.087350305965e+00 1.084532380834e+00 1.081596035846e+00 1.078369038917e+00 1.074898214363e+00 1.071389749417e+00 1.068047895279e+00 1.064935378250e+00 1.061933084283e+00 1.058844027567e+00 1.055541471654e+00 1.052056415368e+00 1.048536746509e+00 1.045133526594e+00 1.041892643933e+00 1.038724475741e+00 1.035476280278e+00 1.032065023769e+00 1.028526569851e+00 1.024969902746e+00 1.021492469116e+00 1.018107643219e+00 1.014747264368e+00 1.011326121891e+00 1.007812738877e+00 1.004235243016e+00 1.000641752392e+00 9.970709818150e-01 9.935345512695e-01 9.900156898246e-01 9.864848078703e-01 9.829168118057e-01 9.792994024807e-01 9.756396294495e-01 9.719730486744e-01 9.683322303327e-01 9.647167328083e-01 9.610970906499e-01 9.574361841006e-01 9.537243189424e-01 9.499789233391e-01 9.462328761240e-01 9.425014112116e-01 9.387660425247e-01 9.350073023745e-01 9.312200548524e-01 9.274100720820e-01 9.235854040229e-01 9.197505554277e-01 9.159017561837e-01 9.120372069210e-01 9.081636263080e-01 9.042841614532e-01 9.003915304581e-01 8.964786053939e-01 8.925479104709e-01 8.886021237684e-01 8.846446535364e-01 8.806790404828e-01 8.767029150553e-01 8.727126459658e-01 8.687079289646e-01 8.646866706770e-01 8.606459716229e-01 8.565886843630e-01 8.525221027804e-01 8.484499898667e-01 8.443691165791e-01 8.402719471956e-01 8.361553224580e-01 8.320238667991e-01 8.278840766279e-01 8.237385419339e-01 8.195791841874e-01 8.154023855520e-01 8.112112810563e-01 8.070094758341e-01 8.027973542723e-01 7.985724667419e-01 7.943310340112e-01 7.900730031281e-01 7.858045091846e-01 7.815257478241e-01 7.772344375497e-01 7.729288998907e-01 7.686105531335e-01 7.642820708368e-01 7.599417282479e-01 7.555899368851e-01 7.512243560458e-01 7.468462651482e-01 7.424588685888e-01 7.380617549637e-01 7.336515030602e-01 7.292269982888e-01 7.247913407056e-01 7.203442475043e-01 7.158883172442e-01 7.114212431699e-01 7.069400222233e-01 7.024453106476e-01 6.979398012464e-01 6.934255293670e-01 6.889020686277e-01 6.843673813737e-01 6.798197093608e-01 6.752599162306e-01 6.706909528408e-01 6.661137728986e-01 6.615273287391e-01 6.569307598191e-01 6.523232215351e-01 6.477063083777e-01 6.430795749347e-01 6.384451854580e-01 6.338005645355e-01 6.291460626388e-01 6.244838304625e-01 6.198121155139e-01 6.151309639868e-01 6.104405520108e-01 6.057427645289e-01 6.010370762544e-01 5.963235436570e-01 5.916018755363e-01 5.868717014977e-01 5.821340813874e-01 5.773908421119e-01 5.726405013689e-01 5.678824082812e-01 5.631171557943e-01 5.583448850417e-01 5.535671239682e-01 5.487836804208e-01 5.439945110719e-01 5.391985088371e-01 5.343976332028e-01 5.295913374573e-01 5.247797015790e-01 5.199645472996e-01 5.151452966599e-01 5.103208011700e-01 5.054923798435e-01 5.006605836340e-01 4.958257227194e-01 4.909875822314e-01 4.861478716691e-01 4.813041657689e-01 4.764584652836e-01 4.716132209301e-01 4.667653116940e-01 4.619177057522e-01 4.570693209932e-01 4.522202933745e-01 4.473729480521e-01 4.425265888401e-01 4.376812555781e-01 4.328378006354e-01 4.279973836420e-01 4.231586501504e-01 4.183242375359e-01 4.134941357391e-01 4.086685061268e-01 4.038478737826e-01 3.990330154652e-01 3.942248162066e-01 3.894237327541e-01 3.846314902532e-01 3.798472919822e-01 3.750725199982e-01 3.703075946554e-01 3.655539842427e-01 3.608123946493e-01 3.560840610111e-01 3.513697214795e-01 3.466695908481e-01 3.419862879444e-01 3.373197772714e-01 3.326718244716e-01 3.280434202476e-01 3.234363061540e-01 3.188504427622e-01 3.142892834472e-01 3.097532931027e-01 3.052433438144e-01 3.007618690539e-01 2.963112982636e-01 2.918918682331e-01 2.875067182172e-01 2.831576183417e-01 2.788460072568e-01 2.745753140992e-01 2.703469705971e-01 2.661636975708e-01 2.620283810854e-01 2.579432463817e-01 2.539109336368e-01 2.499348837394e-01 2.460189471055e-01 2.421648228734e-01 2.383766508250e-01 2.346589659159e-01 2.310132974324e-01 2.274457541570e-01 2.239600975509e-01 2.205593620346e-01 2.172487773475e-01 2.140325670809e-01 2.109152595204e-01 2.079016004217e-01 2.049970263627e-01 2.022064378859e-01 1.995341524481e-01 1.969865930909e-01 1.945670893880e-01 1.922817299636e-01 1.901353075393e-01 1.881326584535e-01 1.862794307497e-01 1.845802702070e-01 1.830381887812e-01 1.816582198617e-01 1.804447694267e-01 1.793997151473e-01 1.785274334251e-01 1.778299977784e-01 1.773091327757e-01 1.769672161819e-01 1.768050208805e-01 1.768227420411e-01 1.770196678535e-01 1.773951448155e-01 1.779493937449e-01 1.786797912347e-01 1.795835475100e-01 1.806575361357e-01 1.818994806916e-01 1.833050746498e-01 1.848708995505e-01 1.865921401063e-01 1.884647565218e-01 1.904827692593e-01 1.926418794979e-01 1.949365936430e-01 1.973620492880e-01 1.999141530023e-01 2.025875481188e-01 2.053757489842e-01 2.082744564330e-01 2.112771311758e-01 2.143793596594e-01 2.175775054578e-01 2.208677374502e-01 2.242444315423e-01 2.277023689354e-01 2.312374645161e-01 2.348454902313e-01 2.385233608670e-01 2.422673590158e-01 2.460734830973e-01 2.499390301447e-01 2.538590396509e-01 2.578310906444e-01 2.618518747350e-01 2.659185460631e-01 2.700295725794e-01 2.741813263880e-01 2.783706551471e-01 2.825961138957e-01 2.868539311764e-01 2.911435262971e-01 2.954619767959e-01 2.998082890425e-01 3.041800905559e-01 3.085749317964e-01 3.129901756586e-01 3.174257668323e-01 3.218800977890e-01 3.263504743809e-01 3.308380778669e-01 3.353392150261e-01 3.398514756628e-01 3.443747652880e-01 3.489078833932e-01 3.534502128868e-01 3.580012299768e-01 3.625582262721e-01 3.671206471218e-01 3.716867266430e-01 3.762555253931e-01 3.808269330893e-01 3.854007392186e-01 3.899743387579e-01 3.945480262219e-01 3.991200667445e-01 4.036895745753e-01 4.082561572341e-01 4.128193062238e-01 4.173778384365e-01 4.219311273495e-01 4.264784932236e-01 4.310192487471e-01 4.355527278934e-01 4.400777703709e-01 4.445949167039e-01 4.491021561662e-01 4.535999631966e-01 4.580864876034e-01 4.625622225750e-01 4.670260985623e-01 4.714779215783e-01 4.759160190981e-01 4.803411093945e-01 4.847524727210e-01 4.891485248093e-01 4.935300689879e-01 4.978959313933e-01 5.022453886827e-01 5.065784354258e-01 5.108945864862e-01 5.151931453232e-01 5.194735246004e-01 5.237350081415e-01 5.279772993814e-01 5.321999166516e-01 5.364031235565e-01 5.405859204913e-01 5.447480434226e-01 5.488880460027e-01 5.530059894172e-01 5.571020227990e-01 5.611753358124e-01 5.652268138217e-01 5.692536251281e-01 5.732551083383e-01 5.772329905188e-01 5.811859483530e-01 5.851138163179e-01 5.890165595785e-01 5.928925123785e-01 5.967413704133e-01 6.005640984596e-01 6.043584778320e-01 6.081261132830e-01 6.118660525037e-01 6.155768997496e-01 6.192592318205e-01 6.229117914049e-01 6.265348651216e-01 6.301280819017e-01 6.336900470693e-01 6.372223002291e-01 6.407225411147e-01 6.441913252817e-01 6.476288615086e-01 6.510334482672e-01 6.544056354179e-01 6.577450552367e-01 6.610508329901e-01 6.643231454379e-01 6.675612469905e-01 6.707642825011e-01 6.739338297406e-01 6.770672261387e-01 6.801651754050e-01 6.832277339590e-01 6.862529347175e-01 6.892430476920e-01 6.921956945137e-01 6.951104785656e-01 6.979889660693e-01 7.008284362053e-01 7.036309770193e-01 7.063944550928e-01 7.091183531428e-01 7.118044735331e-01 7.144501811451e-01 7.170561993902e-01 7.196227497619e-01 7.221479935986e-01 7.246333418365e-01 7.270766622726e-01 7.294788445937e-01 7.318407462111e-01 7.341594269045e-01 7.364361980053e-01 7.386711747070e-01 7.408627384237e-01 7.430119066558e-01 7.451175310288e-01 7.471796850096e-01 7.491982634656e-01 7.511717882490e-01 7.531023477017e-01 7.549876447882e-01 7.568276551463e-01 7.586234560947e-01 7.603727282966e-01 7.620773355253e-01 7.637362765446e-01 7.653483648517e-01 7.669151538210e-01 7.684353982999e-01 7.699086458476e-01 7.713352396520e-01 7.727141456426e-01 7.740466315061e-01 7.753313780523e-01 7.765685983906e-01 7.777579365035e-01 7.788992162976e-01 7.799921607502e-01 7.810378484640e-01 7.820344289757e-01 7.829824804663e-01 7.838821014485e-01 7.847326898235e-01 7.855351657369e-01 7.862876108789e-01 7.869914921488e-01 7.876459768765e-01 7.882511025329e-01 7.888072809191e-01 7.893135633913e-01 7.897703493261e-01 7.901778085856e-01 7.905354113108e-01 7.908441111196e-01 7.911028689104e-01 7.913115357746e-01 7.914710733854e-01 7.915808702058e-01 7.916411919603e-01 7.916513502308e-01 7.916132974400e-01 7.915242003283e-01 7.913862631169e-01 7.911995643705e-01 7.909631952575e-01 7.906781098550e-01 7.903436652843e-01 7.899602463419e-01 7.895287233598e-01 7.890488785247e-01 7.885205021748e-01 7.879437792385e-01 7.873190928013e-01 7.866469922471e-01 7.859272079893e-01 7.851601328582e-01 7.843460968033e-01 7.834853857376e-01 7.825790073377e-01 7.816259201361e-01 7.806272615913e-01 7.795837458603e-01 7.784960140454e-01 7.773626081948e-01 7.761856814716e-01 7.749657035349e-01 7.737016198940e-01 7.723958005150e-01 7.710473014558e-01 7.696573586525e-01 7.682266717415e-01 7.667549463486e-01 7.652437844097e-01 7.636935712878e-01 7.621049426730e-01 7.604783909181e-01 7.588147288533e-01 7.571149510129e-01 7.553791477287e-01 7.536095565203e-01 7.518056444113e-01 7.499678129630e-01 7.480984804268e-01 7.461976336946e-01 7.442671494712e-01 7.423072450715e-01 7.403184979066e-01 7.383025683292e-01 7.362610850076e-01 7.341940573173e-01 7.321039638877e-01 7.299905820417e-01 7.278556493317e-01 7.257013111346e-01 7.235275126239e-01 7.213369293677e-01 7.191299190521e-01 7.169084764011e-01 7.146734635998e-01 7.124267496669e-01 7.101702664461e-01 7.079050568202e-01 7.056333477041e-01 7.033564322257e-01 7.010755285870e-01 6.987934774734e-01 6.965111412437e-01 6.942312877856e-01 6.919555550838e-01 6.896850692768e-01 6.874227061150e-01 6.851697725901e-01 6.829291971892e-01 6.807019021071e-01 6.784919207977e-01 6.762998253294e-01 6.741280899735e-01 6.719796827646e-01 6.698560429763e-01 6.677609699091e-01 6.656954132995e-01 6.636616149618e-01 6.616637427092e-01 6.597021354763e-01 6.577818669102e-01 6.559029181800e-01 6.540692129627e-01 6.522843736188e-01 6.505484452896e-01 6.488663105452e-01 6.472390707669e-01 6.456705016612e-01 6.441632831498e-01 6.427188915235e-01 6.413422214957e-01 6.400325836259e-01 6.387965599056e-01 6.376332595401e-01 6.365480523310e-01 6.355431193646e-01 6.346184794906e-01 6.337812760090e-01 6.330288568667e-01 6.323676454127e-01 6.317986597980e-01 6.313234289908e-01 6.309470069914e-01 6.306682502278e-01 6.304921795701e-01 6.304193404487e-01 6.304519159564e-01 6.305931209615e-01 6.308423959410e-01 6.312050077585e-01 6.316788633350e-01 6.322685015201e-01 6.329746919168e-01 6.337969660215e-01 6.347398204535e-01 6.358004089963e-01 6.369841881201e-01 6.382888567053e-01 6.397160783297e-01 6.412676865859e-01 6.429417991951e-01 6.447414593628e-01 6.466651161708e-01 6.487133523821e-01 6.508868801381e-01 6.531835033285e-01 6.556066308791e-01 6.581515698433e-01 6.608220560011e-01 6.636133524177e-01 6.665278500261e-01 6.695640639885e-01 6.727185327552e-01 6.759946707916e-01 6.793861411044e-01 6.828956269334e-01 6.865201038650e-01 6.902576289671e-01 6.941089255661e-01 6.980674788512e-01 7.021373108848e-01 7.063118447413e-01 7.105912445892e-01 7.149739423638e-01 7.194554057654e-01 7.240374109106e-01 7.287128135918e-01 7.334838300927e-01 7.383451737650e-01 7.432948911643e-01 7.483327696287e-01 7.534518142872e-01 7.586543883619e-01 7.639335877291e-01 7.692897093825e-01 7.747197333807e-01 7.802186399147e-01 7.857879448079e-01 7.914195284939e-01 7.971157907522e-01 8.028702710347e-01 8.086821709559e-01 8.145484714350e-01 8.204647256580e-01 8.264308670929e-01 8.324406520212e-01 8.384936965247e-01 8.445872429616e-01 8.507162548655e-01 8.568812030562e-01 8.630754867019e-01 8.692995806870e-01 8.755482976233e-01 8.818205634022e-01 8.881126601311e-01 8.944216261962e-01 9.007444531262e-01 9.070791317573e-01 9.134222056319e-01 9.197718267500e-01 9.261234305111e-01 9.324757608096e-01 9.388266299663e-01 9.451711332643e-01 9.515091633145e-01 9.578343496571e-01 9.641487320665e-01 9.704465453666e-01 9.767252806747e-01 9.829840041012e-01 9.892172282092e-01 9.954261467738e-01 1.001604056264e+00 1.007751566132e+00 1.013865113169e+00 1.019940264173e+00 1.025979229705e+00 1.031973228527e+00 1.037926283938e+00 1.043830868098e+00 1.049686408709e+00 1.055493286629e+00 1.061242194000e+00 1.066938686091e+00 1.072574208704e+00 1.078150725675e+00 1.083663552062e+00 1.089109831540e+00 1.094491303888e+00 1.099799514309e+00 1.105039244647e+00 1.110202599162e+00 1.115289957832e+00 1.120301173795e+00 1.125228208898e+00 1.130077248025e+00 1.134837941941e+00 1.139514313116e+00 1.144101919929e+00 1.148597933385e+00 1.153004494195e+00 1.157312926742e+00 1.161529512799e+00 1.165645721221e+00 1.169662831505e+00 1.173581472696e+00 1.177392251423e+00 1.181104788211e+00 1.184706443625e+00 1.188202375018e+00 1.191591007899e+00 1.194865052419e+00 1.198031963601e+00 1.201080399899e+00 1.204018289993e+00 1.206838474659e+00 1.209539493295e+00 1.212127304491e+00 1.214588708312e+00 1.216936261802e+00 1.219156349468e+00 1.221257244818e+00 1.223235346524e+00 1.225083893597e+00 1.226814310932e+00 1.228411929394e+00 1.229888158882e+00 1.231234210274e+00 1.232451557635e+00 1.233544602994e+00 1.234502331982e+00 1.235336408766e+00 1.236036352573e+00 1.236609004710e+00 1.237052120470e+00 1.237361427378e+00 1.237545442067e+00 1.237593881766e+00 1.237516944678e+00 1.237307342712e+00 1.236968112341e+00 1.236501970418e+00 1.235902141033e+00 1.235178902454e+00 1.234323935839e+00 1.233343447196e+00 1.232236479168e+00 1.231001789473e+00 1.229645461851e+00 1.228162424986e+00 1.226558479944e+00 1.224833043451e+00 1.222985456730e+00 1.221022359040e+00 1.218938354974e+00 1.216740706559e+00 1.214428230930e+00 1.212002433611e+00 1.209467504198e+00 1.206822058906e+00 1.204071145009e+00 1.201215846133e+00 1.198257997935e+00 1.195200825841e+00 1.192045298855e+00 1.188795930625e+00 1.185454295582e+00 1.182022163154e+00 1.178505733477e+00 1.174903743640e+00 1.171221955557e+00 1.167464222875e+00 1.163629486086e+00 1.159728056078e+00 1.155755998719e+00 1.151722713695e+00 1.147629357708e+00 1.143478376123e+00 1.139279371846e+00 1.135027335891e+00 1.130736035925e+00 1.126401888835e+00 1.122032526001e+00 1.117633844617e+00 1.113204455276e+00 1.108758457971e+00 1.104289198048e+00 1.099810051972e+00 1.095323309300e+00 1.090828506495e+00 1.086341787484e+00 1.081854323748e+00 1.077383077913e+00 1.072925483712e+00 1.068488326737e+00 1.064080910984e+00 1.059698134035e+00 1.055357795282e+00 1.051052778638e+00 1.046796643251e+00 1.042591594390e+00 1.038438254361e+00 1.034351975750e+00 1.030324293665e+00 1.026371773765e+00 1.022492097700e+00 1.018691075514e+00 1.014977577129e+00 1.011346736938e+00 1.007814048751e+00 1.004373263829e+00 1.001034525026e+00 9.978014841063e-01 9.946718416770e-01 9.916590279977e-01 9.887552576742e-01 9.859727497803e-01 9.833092012729e-01 9.807667699439e-01 9.783527274719e-01 9.760629293891e-01 9.739043162910e-01 9.718740643199e-01 9.699766378816e-01 9.682119564736e-01 9.665796611490e-01 9.650819724045e-01 9.637175854798e-01 9.624868952105e-01 9.613890856995e-01 9.604234048972e-01 9.595896106586e-01 9.588855077663e-01 9.583086061402e-01 9.578591061740e-01 9.575335777866e-01 9.573277811983e-01 9.572430229660e-01 9.572707604850e-01 9.574126275204e-01 9.576618411874e-01 9.580152190039e-01 9.584718485035e-01 9.590203239458e-01 9.596659703969e-01 9.603947456361e-01 9.612083341302e-01 9.621001238977e-01 9.630605523551e-01 9.640939548731e-01 9.651834744701e-01 9.663330192049e-01 9.675316155020e-01 9.687745780107e-01 9.700608636658e-01 9.713747879191e-01 9.727230707919e-01 9.740895944575e-01 9.754737421087e-01 9.768694364136e-01 9.782666633808e-01 9.796689611930e-01 9.810591704941e-01 9.824413080282e-01 9.838034910592e-01 9.851421162984e-01 9.864551956866e-01 9.877293538730e-01 9.889696374360e-01 9.901610344654e-01 9.913059093354e-01 9.923955744892e-01 9.934254583319e-01 9.943951615245e-01 9.952908723202e-01 9.961200970575e-01 9.968678863143e-01 9.975375978038e-01 9.981220017050e-01 9.986150050525e-01 9.990211422944e-01 9.993239393342e-01 9.995347598862e-01 9.996381821395e-01 9.996387413933e-01 9.995329417225e-01 9.993103166738e-01 9.989831577678e-01 9.985322042335e-01 9.979686856756e-01 9.972846102537e-01 9.964755732406e-01 9.955508251079e-01 9.944908794875e-01 9.933138013715e-01 9.920051736453e-01 9.905686030525e-01 9.890068328237e-01 9.873080657092e-01 9.854887241260e-01 9.835317656061e-01 9.814482865006e-01 9.792346457422e-01 9.768879569067e-01 9.744168339336e-01 9.718111389737e-01 9.690819791279e-01 9.662224640389e-01 9.632379941164e-01 9.601301173297e-01 9.568961814879e-01 9.535439427976e-01 9.500683694625e-01 9.464796656604e-01 9.427720842151e-01 9.389544765287e-01 9.350265072110e-01 9.309893750771e-01 9.268533472779e-01 9.226106456998e-01 9.182775570705e-01 9.138472369649e-01 9.093301940717e-01 9.047307134763e-01 9.000463960080e-01 8.952957844423e-01 8.904688652117e-01 8.855836531915e-01 8.806411033134e-01 8.756438102472e-01 8.706099167371e-01 8.655317497020e-01 8.604306566339e-01 8.553045757764e-01 8.501661606779e-01 8.450265941935e-01 8.398880029278e-01 8.347687567426e-01 8.296705149682e-01 8.246104756101e-01 8.195962324725e-01 8.146399106508e-01 8.097539487945e-01 8.049478030176e-01 8.002402340703e-01 7.956364564305e-01 7.911571118338e-01 7.868101762189e-01 7.826121400611e-01 7.785789638601e-01 7.747189988860e-01 7.710543018972e-01 7.675916576587e-01 7.643533793029e-01 7.613467016342e-01 7.585889085900e-01 7.560952326288e-01 7.538736536989e-01 7.519456477216e-01 7.503134759625e-01 7.489975496594e-01 7.480022739134e-01 7.473393726900e-01 7.470224015997e-01 7.470484957149e-01 7.474377249159e-01 7.481824683639e-01 7.492952296614e-01 7.507771969675e-01 7.526234912465e-01 7.548467559235e-01 7.574282615310e-01 7.603807144104e-01 7.636892638459e-01 7.673502692446e-01 7.713605591773e-01 7.757021657132e-01 7.803775519640e-01 7.853626512582e-01 7.906537756733e-01 7.962335889316e-01 8.020890333195e-01 8.082072113129e-01 8.145662672426e-01 8.211576331884e-01 8.279557219023e-01 8.349534304626e-01 8.421238937719e-01 8.494541452065e-01 8.569295926627e-01 8.645216470624e-01 8.722304008261e-01 8.800195734306e-01 8.878872633879e-01 8.958115570331e-01 9.037712257032e-01 9.117651090639e-01 9.197613402257e-01 9.277621254612e-01 9.357436187116e-01 9.436966073365e-01 9.516141718372e-01 9.594763806218e-01 9.672857595845e-01 9.750207022104e-01 9.826842415508e-01 9.902618655556e-01 9.977519459591e-01 1.005150094240e+00 1.012444111698e+00 1.019643643782e+00 1.026731513991e+00 1.033719437494e+00 1.040596275007e+00 1.047363047534e+00 1.054028293660e+00 1.060574624146e+00 1.067024284296e+00 1.073360908103e+00 1.079592393069e+00 1.085724692751e+00 1.091745000930e+00 1.097672951654e+00 1.103491662976e+00 1.109214187945e+00 1.114835812212e+00 1.120354554687e+00 1.125775507578e+00 1.131087541142e+00 1.136300455689e+00 1.141398894338e+00 1.146389627909e+00 1.151260422663e+00 1.156007814936e+00 1.160631258417e+00 1.165110551378e+00 1.169452756073e+00 1.173637687589e+00 1.177661243886e+00 1.181515690844e+00 1.185181553205e+00 1.188660279399e+00 1.191929986723e+00 1.194987454831e+00 1.197817014928e+00 1.200409949866e+00 1.202758021288e+00 1.204845169909e+00 1.206674506284e+00 1.208224384255e+00 1.209500871858e+00 1.210492172895e+00 1.211194525254e+00 1.211614313434e+00 1.211739765551e+00 1.211586192330e+00 1.211148034285e+00 1.210439653917e+00 1.209468058703e+00 1.208241193518e+00 1.206782896319e+00 1.205096640950e+00 1.203214490068e+00 1.201145330211e+00 1.198919242780e+00 1.196560398356e+00 1.194085596351e+00 1.191535097937e+00 1.188921435740e+00 1.186283962008e+00 1.183642379623e+00 1.181023715805e+00 1.178457402705e+00 1.175955865365e+00 1.173554638532e+00 1.171256097366e+00 1.169085356062e+00 1.167048906339e+00 1.165148424974e+00 1.163397368440e+00 1.161778570014e+00 1.160297678070e+00 1.158931011519e+00 1.157667784192e+00 1.156486007973e+00 1.155351410356e+00 1.154248364926e+00 1.153126329535e+00 1.151963738645e+00 1.150712867838e+00 1.149334102981e+00 1.147795763284e+00 1.146043251055e+00 1.144054091794e+00 1.141776192664e+00 1.139184330454e+00 1.136246931985e+00 1.132929856000e+00 1.129224681675e+00 1.125101063897e+00 1.120562893698e+00 1.115596033536e+00 1.110208356602e+00 1.104411991430e+00 1.098216734324e+00 1.091655861086e+00 1.084747731247e+00 1.077536035523e+00 1.070055946650e+00 1.062351205730e+00 1.054473032996e+00 1.046460607698e+00 1.038374932190e+00 1.030250174453e+00 1.022141823219e+00 1.014087112630e+00 1.006119021001e+00 9.982743765389e-01 9.905635652725e-01 9.830118890761e-01 9.756138096161e-01 9.683694951224e-01 9.612651232790e-01 9.542723796754e-01 9.473723474065e-01 9.405166480593e-01 9.336773153169e-01 9.268039774144e-01 9.198580700495e-01 9.128041024322e-01 9.056000820192e-01 8.982324613266e-01 8.906727848977e-01 8.829296704315e-01 8.750092206950e-01 8.669411793771e-01 8.587782864810e-01 8.505764732274e-01 8.424333057812e-01 8.344383088888e-01 8.267199056041e-01 8.194082195520e-01 8.126436200563e-01 8.065816898152e-01 8.013611782737e-01 7.971375384291e-01 7.940273058630e-01 7.921495874527e-01 7.915850336474e-01 7.923835275408e-01 7.945733793369e-01 7.981217884844e-01 8.029851351239e-01 8.090645404761e-01 8.162406810036e-01 8.243709393868e-01 8.332786865094e-01 8.428001541744e-01 8.527387724155e-01 8.629255898941e-01 8.731840135123e-01 8.833563187469e-01 8.933092174552e-01 9.029169860214e-01 9.121004833439e-01 9.207801532477e-01 9.289245510314e-01 9.365119577651e-01 9.435448218979e-01 9.500528943455e-01 9.560630825305e-01 9.616342439931e-01 9.668050955746e-01 9.716338849231e-01 9.761604660510e-01 9.804129856401e-01 9.844179856563e-01 9.881599265404e-01 9.916312484545e-01 9.947797083161e-01 9.975510858466e-01 9.998735526773e-01 1.001652489158e+00 1.002809861602e+00 1.003241691647e+00 1.002876529824e+00 1.001641698933e+00 9.994854145005e-01 9.963962628871e-01 9.923662810620e-01 9.874518368178e-01 9.817158506591e-01 9.752702613577e-01 9.682550787846e-01 9.608215303459e-01 9.531620942668e-01 9.454480622432e-01 9.378740892061e-01 9.306028568166e-01 9.237777931894e-01 9.175140088544e-01 9.118652728003e-01 9.068659418356e-01 9.024734436870e-01 8.986224393204e-01 8.952010242703e-01 8.920668031589e-01 8.890784785970e-01 8.860667540081e-01 8.829056226760e-01 8.794647906074e-01 8.756684720174e-01 8.714736581086e-01 8.668714782562e-01 8.619213645893e-01 8.566933035006e-01 8.513142757598e-01 8.459179764661e-01 8.406514406381e-01 8.356702563803e-01 8.310927594790e-01 8.270382434895e-01 8.235676239686e-01 8.207233810676e-01 8.185069692994e-01 8.168804101543e-01 8.158017261770e-01 8.151932468485e-01 8.150016926827e-01 8.151657142249e-01 8.156547934669e-01 8.164635047022e-01 8.176047568106e-01 8.191368780007e-01 8.211138038824e-01 8.236268349460e-01 8.267517322513e-01 8.305627932678e-01 8.351255646762e-01 8.404630541209e-01 8.465953312107e-01 8.534906936336e-01 8.611116426810e-01 8.693923990723e-01 8.782532550539e-01 8.844087299637e-01 8.892834942306e-01 8.943168668785e-01 9.009865309158e-01 9.100026877806e-01 9.209295435536e-01 9.324166932098e-01 9.428983408395e-01 9.514004584141e-01 9.580163407756e-01 9.638197095716e-01 9.703022160154e-01 9.785851437233e-01 9.888021817126e-01 1.000010561886e+00 1.010693866948e+00 1.019512969242e+00 1.025960796844e+00 1.030596284602e+00 1.034740059457e+00 1.039767238796e+00 1.046389727262e+00 1.054277987071e+00 1.062209204870e+00 1.068720037514e+00 1.072856227985e+00 1.074650133772e+00 1.075109948235e+00 1.075744607770e+00 1.077788253807e+00 1.081562305640e+00 1.086321161034e+00 1.090632925623e+00 1.093096875158e+00 1.093053772384e+00 1.090895292214e+00 1.087826143434e+00 1.085252787385e+00 1.084043021956e+00 1.084043106126e+00 1.084154216983e+00 1.082931845975e+00 1.079344164914e+00 1.073337090802e+00 1.065953277251e+00 1.058879773027e+00 1.053648809698e+00 1.050896841994e+00 1.050059527790e+00 1.049660646862e+00 1.048089497881e+00 1.044416954664e+00 1.038829412216e+00 1.032544277208e+00 1.027227065044e+00 1.024164472565e+00 1.023639587102e+00 1.024866150300e+00 1.026455829142e+00 1.027140501445e+00 1.026403022817e+00 1.024605492366e+00 1.022623052627e+00 1.021204720863e+00 1.020457129248e+00 1.019759029721e+00 1.018334131306e+00 1.016527020230e+00 1.007445134839e+00 9.346003240236e-01 9.183349950864e-01 8.975112087323e-01 8.939654150654e-01 9.181390856979e-01 9.601427884968e-01 9.978474985753e-01 1.011795845454e+00 9.953404626473e-01 9.581001253578e-01 9.232094879514e-01 9.159261273071e-01 9.454788972893e-01 9.970521079043e-01 1.043947261251e+00 1.065031393345e+00 1.054243793252e+00 1.022242650400e+00 9.914880557145e-01 9.833927484168e-01 1.002482404691e+00 1.032385934886e+00 1.048814413869e+00 1.035707271728e+00 9.941891455349e-01 9.436356046418e-01 9.130916836978e-01 9.213206384372e-01 9.594027903443e-01 9.978239045924e-01 1.008595865391e+00 9.801423079434e-01 9.217608842537e-01 8.601832692044e-01 8.257858471959e-01 8.294002754780e-01 8.521425571416e-01 8.638927198553e-01 8.469458827907e-01 8.065713430134e-01 7.687259919362e-01 7.628814588028e-01 7.941125324627e-01 8.356065597451e-01 8.524917567589e-01 8.254977889637e-01 7.615603074757e-01 6.957904325583e-01 6.769874480685e-01 7.233307148595e-01 7.988742067358e-01 8.528815616725e-01 8.557085116773e-01 8.085254910491e-01 7.437346857439e-01 7.134034063180e-01 7.480483448329e-01 8.207544527311e-01 8.778046957000e-01 8.823171273334e-01 8.300021155005e-01 7.530754775714e-01 7.134913576853e-01 7.570938023663e-01 8.576371505512e-01 9.496416848269e-01 9.848233441156e-01 9.487970335349e-01 8.630214243443e-01 7.828498167111e-01 7.725402552642e-01 8.425479805518e-01 9.375226400343e-01 9.987617567029e-01 1.000343589770e+00 9.532105413809e-01 8.988047429732e-01 8.860518955881e-01 9.284019480632e-01 9.894172705062e-01 1.020162498614e+00 9.944023848270e-01 9.212468515132e-01 8.453818632430e-01 8.264014183793e-01 8.832576659921e-01 9.696398720161e-01 1.023513496671e+00 1.008610889400e+00 9.248223217297e-01 8.098137397186e-01 7.330526839629e-01 7.501106125448e-01 8.356388119706e-01 9.176764990593e-01 9.471339341833e-01 9.153155694879e-01 8.505528124857e-01 8.074020269248e-01 8.524387322450e-01
 1.354947521031e+00 1.352774697126e+00 1.350988091721e+00 1.349728390858e+00 1.348699185963e+00 1.347415176117e+00 1.345595935716e+00 1.343365260327e+00 1.341144967987e+00 1.339339551999e+00 1.338037625964e+00 1.336929746467e+00 1.335530869979e+00 1.333568737426e+00 1.331213770995e+00 1.328940140694e+00 1.327138743059e+00 1.325811416534e+00 1.324585662971e+00 1.323008592189e+00 1.320887200193e+00 1.318441881572e+00 1.316133072723e+00 1.314305664043e+00 1.312914053411e+00 1.311568824971e+00 1.309840505783e+00 1.307585604704e+00 1.305048779307e+00 1.302689515421e+00 1.300831261094e+00 1.299405456608e+00 1.297985625021e+00 1.296120371977e+00 1.293702780298e+00 1.291056326120e+00 1.288678929084e+00 1.286846129710e+00 1.285392114787e+00 1.283848734328e+00 1.281809854743e+00 1.279248856158e+00 1.276533901042e+00 1.274138357091e+00 1.272274565125e+00 1.270742012330e+00 1.269082699707e+00 1.266924336569e+00 1.264260490666e+00 1.261462053538e+00 1.259005073444e+00 1.257102268647e+00 1.255527337785e+00 1.253783390293e+00 1.251491116458e+00 1.248689010342e+00 1.245810354184e+00 1.243341503771e+00 1.241433048723e+00 1.239779076949e+00 1.237867700962e+00 1.235388258342e+00 1.232469946269e+00 1.229566382717e+00 1.227096493637e+00 1.225122089404e+00 1.223314244533e+00 1.221219790892e+00 1.218602719029e+00 1.215615306986e+00 1.212672923426e+00 1.210144518712e+00 1.208073551420e+00 1.206149198066e+00 1.203937193777e+00 1.201210815271e+00 1.198121190110e+00 1.195088268508e+00 1.192488458350e+00 1.190364615373e+00 1.188378765980e+00 1.186064360559e+00 1.183189161437e+00 1.179945271580e+00 1.176810173780e+00 1.174182177118e+00 1.172063000180e+00 1.170034462580e+00 1.167579906588e+00 1.164498044175e+00 1.161082402795e+00 1.157892902970e+00 1.155312105632e+00 1.153228445511e+00 1.151108926348e+00 1.148427662950e+00 1.145097118809e+00 1.141551224235e+00 1.138393880829e+00 1.135901895539e+00 1.133797078858e+00 1.131472404269e+00 1.128490171773e+00 1.124937528228e+00 1.121355873710e+00 1.118291292114e+00 1.115842310752e+00 1.113593509930e+00 1.110964258574e+00 1.107686180593e+00 1.104005902011e+00 1.100473635722e+00 1.097485985579e+00 1.094968289244e+00 1.092460056997e+00 1.089508019051e+00 1.086023158623e+00 1.082325792666e+00 1.078870868786e+00 1.075878824602e+00 1.073181906226e+00 1.070381708610e+00 1.067188398728e+00 1.063624664764e+00 1.059979523875e+00 1.056564705882e+00 1.053482459078e+00 1.050569664787e+00 1.047543238198e+00 1.044228051467e+00 1.040668017658e+00 1.037066472499e+00 1.033629198945e+00 1.030420488982e+00 1.027325900220e+00 1.024147638879e+00 1.020758300255e+00 1.017185380141e+00 1.013574397538e+00 1.010077229758e+00 1.006743245397e+00 1.003484849562e+00 1.000150449965e+00 9.966543312504e-01 9.930286603618e-01 9.893823537078e-01 9.858136954169e-01 9.823396137465e-01 9.788928210961e-01 9.753876893442e-01 9.717889345530e-01 9.681258838934e-01 9.644456557437e-01 9.607881336908e-01 9.571662619939e-01 9.535626697368e-01 9.499474071223e-01 9.462962614056e-01 9.425960716423e-01 9.388545504299e-01 9.351042819950e-01 9.313792958800e-01 9.276808089312e-01 9.239799504713e-01 9.202394529451e-01 9.164485457160e-01 9.126227104936e-01 9.087955450846e-01 9.049833892804e-01 9.011692944372e-01 8.973329713329e-01 8.934685995696e-01 8.895811149732e-01 8.856791085012e-01 8.817674887290e-01 8.778427266903e-01 8.739031139524e-01 8.699544563809e-01 8.660000105873e-01 8.620335061079e-01 8.580473644614e-01 8.540438628611e-01 8.500260282963e-01 8.459965018761e-01 8.419591361925e-01 8.379118862959e-01 8.338512944606e-01 8.297768848122e-01 8.256874625793e-01 8.215785300323e-01 8.174533156070e-01 8.133188103258e-01 8.091791837050e-01 8.050327701841e-01 8.008701162633e-01 7.966895007186e-01 7.924937607943e-01 7.882899557877e-01 7.840812805396e-01 7.798603952449e-01 7.756226065849e-01 7.713710088431e-01 7.671088518824e-01 7.628375368573e-01 7.585541683796e-01 7.542556565653e-01 7.499404626136e-01 7.456156296076e-01 7.412817246587e-01 7.369358719294e-01 7.325764211553e-01 7.282052797410e-01 7.238241985075e-01 7.194324646684e-01 7.150301474629e-01 7.106149818238e-01 7.061883562077e-01 7.017524542226e-01 6.973085617565e-01 6.928522447675e-01 6.883826936244e-01 6.839026600315e-01 6.794124686653e-01 6.749140679479e-01 6.704053780784e-01 6.658839582765e-01 6.613504583720e-01 6.568070689886e-01 6.522551280034e-01 6.476956099672e-01 6.431258531096e-01 6.385450173082e-01 6.339525208426e-01 6.293514933301e-01 6.247441032004e-01 6.201280769427e-01 6.155042138189e-01 6.108702378780e-01 6.062272864975e-01 6.015767082786e-01 5.969194221445e-01 5.922531610464e-01 5.875789917373e-01 5.828974128097e-01 5.782086951170e-01 5.735121358710e-01 5.688074638538e-01 5.640965275150e-01 5.593798105888e-01 5.546565402188e-01 5.499270594525e-01 5.451906137231e-01 5.404484850564e-01 5.357021588740e-01 5.309505362006e-01 5.261932278879e-01 5.214305642557e-01 5.166631785395e-01 5.118918684568e-01 5.071167871203e-01 5.023382421798e-01 4.975548759322e-01 4.927690995288e-01 4.879799875740e-01 4.831875409370e-01 4.783943368117e-01 4.735992308430e-01 4.688017126883e-01 4.640025199813e-01 4.592028564711e-01 4.544026452382e-01 4.496023238639e-01 4.448028089115e-01 4.400029350714e-01 4.352039365104e-01 4.304082873302e-01 4.256142419505e-01 4.208224941262e-01 4.160348944203e-01 4.112494632592e-01 4.064697849989e-01 4.016953655833e-01 3.969252324596e-01 3.921624164378e-01 3.874062052809e-01 3.826565335049e-01 3.779154335285e-01 3.731846358333e-01 3.684624806204e-01 3.637510050322e-01 3.590509703949e-01 3.543636403704e-01 3.496887865424e-01 3.450302195609e-01 3.403856724048e-01 3.357573361353e-01 3.311465551167e-01 3.265542716189e-01 3.219816158366e-01 3.174311766819e-01 3.129031179243e-01 3.083983081119e-01 3.039193766467e-01 2.994678164355e-01 2.950452676776e-01 2.906531543476e-01 2.862938510140e-01 2.819679444677e-01 2.776790557382e-01 2.734289123210e-01 2.692187515132e-01 2.650523257748e-01 2.609312929763e-01 2.568582372833e-01 2.528365408208e-01 2.488686956407e-01 2.449569075161e-01 2.411059016322e-01 2.373178709172e-01 2.335964869556e-01 2.299461437540e-01 2.263694981418e-01 2.228708682057e-01 2.194537958960e-01 2.161239213136e-01 2.128844287177e-01 2.097397985124e-01 2.066963115175e-01 2.037560501569e-01 2.009257994544e-01 1.982107654004e-01 1.956145533645e-01 1.931433336849e-01 1.908020819092e-01 1.885947840994e-01 1.865272805792e-01 1.846046543373e-01 1.828310672777e-01 1.812114366591e-01 1.797502585941e-01 1.784507744623e-01 1.773166445023e-01 1.763512930837e-01 1.755576294338e-01 1.749380657485e-01 1.744951612488e-01 1.742288127334e-01 1.741404734270e-01 1.742306164000e-01 1.744979564674e-01 1.749417643818e-01 1.755614365346e-01 1.763538319187e-01 1.773173995899e-01 1.784492651500e-01 1.797446802133e-01 1.812002484408e-01 1.828123593415e-01 1.845763288406e-01 1.864884650216e-01 1.885427907416e-01 1.907339753795e-01 1.930580031579e-01 1.955086759299e-01 1.980818934940e-01 2.007723492417e-01 2.035743072108e-01 2.064835295445e-01 2.094937823165e-01 2.126005699565e-01 2.157995126352e-01 2.190862547721e-01 2.224574938975e-01 2.259074824205e-01 2.294320952383e-01 2.330262565134e-01 2.366868556215e-01 2.404111959605e-01 2.441959980209e-01 2.480377829326e-01 2.519320813996e-01 2.558760835669e-01 2.598669368000e-01 2.639020965658e-01 2.679788960203e-01 2.720948122195e-01 2.762480242619e-01 2.804349625600e-01 2.846539569197e-01 2.889020602630e-01 2.931778211751e-01 2.974802992557e-01 3.018064007778e-01 3.061551391724e-01 3.105244590950e-01 3.149114037315e-01 3.193160700527e-01 3.237360837256e-01 3.281716724686e-01 3.326202345865e-01 3.370807620834e-01 3.415500748515e-01 3.460290268339e-01 3.505166289115e-01 3.550105215323e-01 3.595119082988e-01 3.640181781498e-01 3.685264965947e-01 3.730380146420e-01 3.775506909523e-01 3.820646435180e-01 3.865804293795e-01 3.910946914238e-01 3.956070362133e-01 4.001170742730e-01 4.046229699357e-01 4.091249003995e-01 4.136230701688e-01 4.181156773220e-01 4.226020847116e-01 4.270812569810e-01 4.315526620683e-01 4.360160154222e-01 4.404710058564e-01 4.449156978897e-01 4.493511887543e-01 4.537757785590e-01 4.581887373756e-01 4.625903223126e-01 4.669793613913e-01 4.713554274395e-01 4.757182982986e-01 4.800667797801e-01 4.844009234085e-01 4.887198788843e-01 4.930232468001e-01 4.973103266264e-01 5.015809775390e-01 5.058341147255e-01 5.100705005753e-01 5.142879656851e-01 5.184873132908e-01 5.226678294406e-01 5.268284038302e-01 5.309699794619e-01 5.350906544416e-01 5.391910159328e-01 5.432700673552e-01 5.473272731574e-01 5.513620953498e-01 5.553744364491e-01 5.593642815588e-01 5.633306661084e-01 5.672738465956e-01 5.711921605831e-01 5.750854470866e-01 5.789540969607e-01 5.827977303018e-01 5.866161252901e-01 5.904075176653e-01 5.941715115503e-01 5.979085040649e-01 6.016186917283e-01 6.053009182840e-01 6.089553938311e-01 6.125810425480e-01 6.161771516741e-01 6.197442735088e-01 6.232810541480e-01 6.267886851334e-01 6.302660361174e-01 6.337123411120e-01 6.371278379465e-01 6.405109945317e-01 6.438623710156e-01 6.471819402734e-01 6.504681014926e-01 6.537221767127e-01 6.569424130078e-01 6.601288860730e-01 6.632822223389e-01 6.664001036970e-01 6.694836247505e-01 6.725329705106e-01 6.755456103238e-01 6.785235602719e-01 6.814654710458e-01 6.843696014716e-01 6.872392655414e-01 6.900697697833e-01 6.928641201088e-01 6.956207655994e-01 6.983381373458e-01 7.010184686437e-01 7.036596331046e-01 7.062614627814e-01 7.088248707700e-01 7.113480140539e-01 7.138317592008e-01 7.162757951034e-01 7.186777118148e-01 7.210405026066e-01 7.233616797349e-01 7.256408052607e-01 7.278798734628e-01 7.300753473794e-01 7.322296889393e-01 7.343407857187e-01 7.364090905100e-01 7.384359123367e-01 7.404177079208e-01 7.423565708629e-01 7.442520803422e-01 7.461026703748e-01 7.479103030581e-01 7.496724204423e-01 7.513899352145e-01 7.530634347575e-01 7.546898996005e-01 7.562725259348e-01 7.578086819993e-01 7.592988376256e-01 7.607432386575e-01 7.621408222130e-01 7.634921825321e-01 7.647971094087e-01 7.660545209303e-01 7.672656938731e-01 7.684291269011e-01 7.695449898472e-01 7.706135856315e-01 7.716337948951e-01 7.726066169929e-01 7.735315610015e-01 7.744077657696e-01 7.752361961693e-01 7.760153001623e-01 7.767466214036e-01 7.774295550389e-01 7.780629185210e-01 7.786478571249e-01 7.791840153486e-01 7.796710505495e-01 7.801091708819e-01 7.804976518961e-01 7.808374491341e-01 7.811277587845e-01 7.813687939423e-01 7.815604018455e-01 7.817032000652e-01 7.817955886085e-01 7.818400998664e-01 7.818344148312e-01 7.817803322055e-01 7.816764771972e-01 7.815230125633e-01 7.813216604857e-01 7.810705037811e-01 7.807706484326e-01 7.804220100527e-01 7.800250140047e-01 7.795784784561e-01 7.790844313691e-01 7.785416783144e-01 7.779507937973e-01 7.773125294626e-01 7.766264616979e-01 7.758923731274e-01 7.751118132793e-01 7.742841016480e-01 7.734100543512e-01 7.724889032711e-01 7.715217578450e-01 7.705087871468e-01 7.694503732731e-01 7.683469390111e-01 7.671987954416e-01 7.660059290095e-01 7.647697549543e-01 7.634895036317e-01 7.621662780269e-01 7.608010630707e-01 7.593938094904e-01 7.579444590553e-01 7.564546457351e-01 7.549248526014e-01 7.533540921250e-01 7.517453172031e-01 7.500972741193e-01 7.484115588975e-01 7.466887679426e-01 7.449292377615e-01 7.431339331375e-01 7.413041532861e-01 7.394404435595e-01 7.375432808282e-01 7.356135617882e-01 7.336531012835e-01 7.316614368224e-01 7.296407393709e-01 7.275916031103e-01 7.255141636020e-01 7.234105217270e-01 7.212820131355e-01 7.191291815622e-01 7.169535286472e-01 7.147557084879e-01 7.125374212527e-01 7.103001736780e-01 7.080450316046e-01 7.057733610085e-01 7.034862818014e-01 7.011853415820e-01 6.988730936492e-01 6.965496813791e-01 6.942175473613e-01 6.918773724978e-01 6.895317759095e-01 6.871821250498e-01 6.848301450333e-01 6.824774793578e-01 6.801263285253e-01 6.777788001268e-01 6.754356532064e-01 6.731002547321e-01 6.707733951954e-01 6.684578743913e-01 6.661562337437e-01 6.638699520668e-01 6.616006950865e-01 6.593519638638e-01 6.571252521419e-01 6.549229503824e-01 6.527470994883e-01 6.506013898974e-01 6.484873434972e-01 6.464063427852e-01 6.443633325646e-01 6.423588595968e-01 6.403966441805e-01 6.384790225883e-01 6.366075038991e-01 6.347865944391e-01 6.330170344004e-01 6.313037903381e-01 6.296477069787e-01 6.280515349437e-01 6.265200697605e-01 6.250531146663e-01 6.236558826486e-01 6.223293408204e-01 6.210765511379e-01 6.199017872108e-01 6.188052128100e-01 6.177923534952e-01 6.168624197853e-01 6.160211827360e-01 6.152687234302e-01 6.146098184639e-01 6.140460660309e-01 6.135778891040e-01 6.132112253208e-01 6.129450873279e-01 6.127836255218e-01 6.127290030823e-01 6.127808565591e-01 6.129449142905e-01 6.132201101971e-01 6.136096141273e-01 6.141147052302e-01 6.147354008313e-01 6.154767211709e-01 6.163365020042e-01 6.173186459082e-01 6.184208912010e-01 6.196478396882e-01 6.209990028831e-01 6.224731135642e-01 6.240743386716e-01 6.257988112752e-01 6.276516423039e-01 6.296291027197e-01 6.317332013586e-01 6.339643918631e-01 6.363191665192e-01 6.388013706471e-01 6.414073966371e-01 6.441388250589e-01 6.469931426624e-01 6.499697188826e-01 6.530692389198e-01 6.562882364766e-01 6.596281659551e-01 6.630848913402e-01 6.666585395106e-01 6.703484507584e-01 6.741497829598e-01 6.780650466300e-01 6.820882998512e-01 6.862210886670e-01 6.904595435274e-01 6.948015875748e-01 6.992468539696e-01 7.037896073767e-01 7.084315359869e-01 7.131669832527e-01 7.179961510867e-01 7.229155110986e-01 7.279211150306e-01 7.330141570989e-01 7.381873761298e-01 7.434425674462e-01 7.487740787749e-01 7.541801592861e-01 7.596594584473e-01 7.652058949851e-01 7.708203943970e-01 7.764975728247e-01 7.822361161100e-01 7.880326332667e-01 7.938842415413e-01 7.997888801112e-01 8.057421307829e-01 8.117432326691e-01 8.177873245622e-01 8.238735720968e-01 8.299980650152e-01 8.361571443893e-01 8.423497622780e-01 8.485712332421e-01 8.548197963859e-01 8.610927425057e-01 8.673868020763e-01 8.737001340853e-01 8.800282376249e-01 8.863697791908e-01 8.927214459192e-01 8.990805043009e-01 9.054446546291e-01 9.118108023685e-01 9.181747956554e-01 9.245369047045e-01 9.308918263430e-01 9.372387060390e-01 9.435733337146e-01 9.498936089379e-01 9.561986007556e-01 9.624823498182e-01 9.687462746426e-01 9.749828407373e-01 9.811947979006e-01 9.873763405158e-01 9.935250380261e-01 9.996411664066e-01 1.005716877605e+00 1.011756589275e+00 1.017751810574e+00 1.023703103517e+00 1.029608753454e+00 1.035462386029e+00 1.041268139382e+00 1.047015967957e+00 1.052710822246e+00 1.058346064360e+00 1.063919516226e+00 1.069433490206e+00 1.074876666012e+00 1.080257764747e+00 1.085565387701e+00 1.090803540670e+00 1.095967664540e+00 1.101053924593e+00 1.106065712421e+00 1.110993104891e+00 1.115842256235e+00 1.120605278874e+00 1.125282570565e+00 1.129874668065e+00 1.134371855195e+00 1.138783180176e+00 1.143097004106e+00 1.147317080623e+00 1.151441236257e+00 1.155464077845e+00 1.159390684983e+00 1.163210376403e+00 1.166930246242e+00 1.170543659533e+00 1.174049258272e+00 1.177450326306e+00 1.180736893563e+00 1.183917881133e+00 1.186982474310e+00 1.189934672098e+00 1.192774558847e+00 1.195493280612e+00 1.198100532817e+00 1.200583965957e+00 1.202951825520e+00 1.205197905367e+00 1.207320769084e+00 1.209325719136e+00 1.211201178881e+00 1.212958743849e+00 1.214587179539e+00 1.216091433941e+00 1.217472365081e+00 1.218720484386e+00 1.219849142144e+00 1.220843353439e+00 1.221713868951e+00 1.222455083261e+00 1.223065512060e+00 1.223552141427e+00 1.223903156269e+00 1.224131123288e+00 1.224226135818e+00 1.224193829875e+00 1.224034494142e+00 1.223742635198e+00 1.223327855700e+00 1.222780340640e+00 1.222109555009e+00 1.221310795667e+00 1.220384992356e+00 1.219336910321e+00 1.218160109265e+00 1.216863701770e+00 1.215442738424e+00 1.213899977512e+00 1.212238408189e+00 1.210455686194e+00 1.208557521734e+00 1.206541237729e+00 1.204411354676e+00 1.202169017024e+00 1.199813208858e+00 1.197350509426e+00 1.194778153675e+00 1.192101373854e+00 1.189321276770e+00 1.186438780366e+00 1.183458639253e+00 1.180381081333e+00 1.177209873289e+00 1.173948839257e+00 1.170597288209e+00 1.167161966256e+00 1.163642941923e+00 1.160044538364e+00 1.156370877639e+00 1.152621442783e+00 1.148805427505e+00 1.144921525273e+00 1.140974569120e+00 1.136970789176e+00 1.132908202093e+00 1.128798627621e+00 1.124638064993e+00 1.120436345004e+00 1.116195804260e+00 1.111917720044e+00 1.107614426521e+00 1.103279081611e+00 1.098927704683e+00 1.094556318242e+00 1.090172350361e+00 1.085783812831e+00 1.081387289564e+00 1.076999718626e+00 1.072613076536e+00 1.068241092418e+00 1.063887234859e+00 1.059550400855e+00 1.055248017509e+00 1.050969980607e+00 1.046734579273e+00 1.042538687661e+00 1.038389142181e+00 1.034296354229e+00 1.030253247624e+00 1.026278985488e+00 1.022366803446e+00 1.018527935178e+00 1.014767037878e+00 1.011082387388e+00 1.007489723592e+00 1.003981050038e+00 1.000570454867e+00 9.972574692327e-01 9.940456123505e-01 9.909435943057e-01 9.879471089172e-01 9.850682135442e-01 9.823029966501e-01 9.796587806426e-01 9.771381513314e-01 9.747399585387e-01 9.724731734926e-01 9.703328257678e-01 9.683263158612e-01 9.664524746517e-01 9.647122621665e-01 9.631099291567e-01 9.616423658543e-01 9.603124431248e-01 9.591186502642e-01 9.580620693108e-01 9.571421274230e-01 9.563570525083e-01 9.557064533696e-01 9.551897581361e-01 9.548031256730e-01 9.545464146246e-01 9.544173148745e-01 9.544119303291e-01 9.545299909187e-01 9.547641207316e-01 9.551155100246e-01 9.555788493883e-01 9.561473033985e-01 9.568236027974e-01 9.575944097164e-01 9.584635293308e-01 9.594213583600e-01 9.604628707309e-01 9.615880571162e-01 9.627830764332e-01 9.640530922823e-01 9.653828467829e-01 9.667728364970e-01 9.682170597710e-01 9.697040596538e-01 9.712380542812e-01 9.728013873426e-01 9.743975432460e-01 9.760156213679e-01 9.776498700344e-01 9.792990623791e-01 9.809486618550e-01 9.826029951438e-01 9.842468861955e-01 9.858795897723e-01 9.874957241272e-01 9.890843019319e-01 9.906494730858e-01 9.921734438734e-01 9.936617876099e-01 9.951011377106e-01 9.964901825061e-01 9.978246151537e-01 9.990939336326e-01 1.000301960785e+00 1.001434565961e+00 1.002495154163e+00 1.003473536602e+00 1.004368031125e+00 1.005176624176e+00 1.005887218343e+00 1.006509015700e+00 1.007023708383e+00 1.007439985194e+00 1.007747524173e+00 1.007943007394e+00 1.008030939498e+00 1.007994647686e+00 1.007847791249e+00 1.007574329751e+00 1.007179119771e+00 1.006661556470e+00 1.006008904487e+00 1.005236629384e+00 1.004324660367e+00 1.003285489527e+00 1.002112776301e+00 1.000801152761e+00 9.993610397441e-01 9.977755587353e-01 9.960608724666e-01 9.942048162055e-01 9.922119643472e-01 9.900846659677e-01 9.878137573136e-01 9.854144232390e-01 9.828723125769e-01 9.801976469483e-01 9.773892232917e-01 9.744444639415e-01 9.713717074528e-01 9.681637159067e-01 9.648312008646e-01 9.613679443758e-01 9.577822980553e-01 9.540733365288e-01 9.502435841708e-01 9.462981774099e-01 9.422350135475e-01 9.380655680495e-01 9.337826104004e-01 9.293993455330e-01 9.249147490167e-01 9.203317350838e-01 9.156614752075e-01 9.108970541883e-01 9.060571954464e-01 9.011352770664e-01 8.961433303821e-01 8.910870551534e-01 8.859653774443e-01 8.807979495462e-01 8.755768456344e-01 8.703209543253e-01 8.650329326348e-01 8.597175381541e-01 8.543920366357e-01 8.490534761556e-01 8.437224621207e-01 8.383995377720e-01 8.330986758973e-01 8.278314992457e-01 8.226039092419e-01 8.174336001540e-01 8.123244726367e-01 8.072961681615e-01 8.023548665075e-01 7.975172258237e-01 7.927942840020e-01 7.881978364735e-01 7.837474030053e-01 7.794478925084e-01 7.753224924335e-01 7.713773769267e-01 7.676308670716e-01 7.640975075121e-01 7.607869523450e-01 7.577193153169e-01 7.549011992358e-01 7.523533178799e-01 7.500816422639e-01 7.481022451193e-01 7.464266982059e-01 7.450620285932e-01 7.440269841334e-01 7.433189585631e-01 7.429569808652e-01 7.429402730849e-01 7.432780308473e-01 7.439779215376e-01 7.450334969453e-01 7.464610878995e-01 7.482460519287e-01 7.503993118490e-01 7.529148557151e-01 7.557839445151e-01 7.590132544749e-01 7.625812081820e-01 7.664949375735e-01 7.707353626245e-01 7.752955036812e-01 7.801666336986e-01 7.853303566133e-01 7.907816693085e-01 7.964972449587e-01 8.024705319737e-01 8.086792315082e-01 8.151132403574e-01 8.217528879272e-01 8.285793218911e-01 8.355825312608e-01 8.427351723074e-01 8.500327116071e-01 8.574465835569e-01 8.649652465775e-01 8.725758185199e-01 8.802502764256e-01 8.879911467237e-01 8.957630632943e-01 9.035672930437e-01 9.113832462212e-01 9.191934820678e-01 9.269977441431e-01 9.347689201407e-01 9.425110550215e-01 9.502026266750e-01 9.578402538375e-01 9.654163232460e-01 9.729181124582e-01 9.803488061144e-01 9.876898460880e-01 9.949500844956e-01 1.002114726282e+00 1.009188031485e+00 1.016166754131e+00 1.023041813391e+00 1.029827267964e+00 1.036505721618e+00 1.043094051683e+00 1.049581210858e+00 1.055970309000e+00 1.062273014834e+00 1.068473253560e+00 1.074592231817e+00 1.080616558491e+00 1.086554621740e+00 1.092411661792e+00 1.098177306517e+00 1.103867427574e+00 1.109468024645e+00 1.114990611579e+00 1.120427533874e+00 1.125778743088e+00 1.131044465565e+00 1.136215770839e+00 1.141298315466e+00 1.146274902817e+00 1.151152142747e+00 1.155913649621e+00 1.160555506749e+00 1.165074858921e+00 1.169449360036e+00 1.173685169641e+00 1.177759763579e+00 1.181668140963e+00 1.185400790701e+00 1.188938701251e+00 1.192281573199e+00 1.195407880408e+00 1.198315452531e+00 1.200986435500e+00 1.203417718441e+00 1.205598584432e+00 1.207516505052e+00 1.209176876285e+00 1.210559684981e+00 1.211675963885e+00 1.212516032519e+00 1.213080024638e+00 1.213378608146e+00 1.213404730002e+00 1.213177655429e+00 1.212696261663e+00 1.211980996607e+00 1.211040568243e+00 1.209890819130e+00 1.208557823674e+00 1.207047943387e+00 1.205399202337e+00 1.203621754927e+00 1.201747885210e+00 1.199803387810e+00 1.197805951763e+00 1.195795129093e+00 1.193781953164e+00 1.191804302567e+00 1.189875929691e+00 1.188021489839e+00 1.186263725063e+00 1.184607213877e+00 1.183080223811e+00 1.181675589118e+00 1.180409190156e+00 1.179275504327e+00 1.178267368837e+00 1.177385221249e+00 1.176599758174e+00 1.175907971649e+00 1.175271902410e+00 1.174672916491e+00 1.174077923355e+00 1.173444806732e+00 1.172749669402e+00 1.171936514152e+00 1.170979335242e+00 1.169826343728e+00 1.168438884062e+00 1.166782247275e+00 1.164806651702e+00 1.162491671787e+00 1.159790611308e+00 1.156686695278e+00 1.153153659267e+00 1.149169565160e+00 1.144734332884e+00 1.139829778315e+00 1.134471455197e+00 1.128657150460e+00 1.122408762173e+00 1.115748437816e+00 1.108699393166e+00 1.101306218696e+00 1.093595582404e+00 1.085623576921e+00 1.077430044591e+00 1.069066464343e+00 1.060586752672e+00 1.052032632922e+00 1.043463916214e+00 1.034912813073e+00 1.026430829120e+00 1.018046396122e+00 1.009785737826e+00 1.001675032066e+00 9.937131875541e-01 9.859136922600e-01 9.782592165998e-01 9.707389993238e-01 9.633281556538e-01 9.559901951054e-01 9.486990611612e-01 9.414041853203e-01 9.340759831963e-01 9.266665698965e-01 9.191465489021e-01 9.114879223372e-01 9.036654575509e-01 8.956819854592e-01 8.875309966927e-01 8.792457935128e-01 8.708581259316e-01 8.624269896863e-01 8.540321930421e-01 8.457600785853e-01 8.377328584072e-01 8.300653376045e-01 8.229049579921e-01 8.163924175261e-01 8.106771831857e-01 8.059088988349e-01 8.022139146750e-01 7.997236227615e-01 7.985201410934e-01 7.986805663604e-01 8.002333026948e-01 8.031735710904e-01 8.074695240513e-01 8.130308065775e-01 8.197606657740e-01 8.275100374945e-01 8.361225041487e-01 8.454230110805e-01 8.552189359579e-01 8.653350538028e-01 8.755774951692e-01 8.857891913098e-01 8.958094900464e-01 9.055080048412e-01 9.147801105000e-01 9.235346424498e-01 9.317273439116e-01 9.393139245749e-01 9.462991421980e-01 9.526925503770e-01 9.585272529026e-01 9.638563137538e-01 9.687274062235e-01 9.732122690904e-01 9.773578488985e-01 9.812237649593e-01 9.848457822126e-01 9.882441452734e-01 9.914329558772e-01 9.943817131737e-01 9.970683285851e-01 9.994262113289e-01 1.001391087633e+00 1.002881964981e+00 1.003802262586e+00 1.004079305071e+00 1.003617025496e+00 1.002364965277e+00 1.000267785424e+00 9.973058561417e-01 9.934960762897e-01 9.888654439345e-01 9.835031486638e-01 9.775020350244e-01 9.710026525331e-01 9.641595200644e-01 9.571381801814e-01 9.501271232328e-01 9.432830634012e-01 9.367761600629e-01 9.307270683053e-01 9.252331948237e-01 9.203494996469e-01 9.160705788983e-01 9.123699988311e-01 9.091488769826e-01 9.062970807283e-01 9.036640604143e-01 9.010916029931e-01 8.984282011040e-01 8.955145742059e-01 8.922448858070e-01 8.885185607587e-01 8.842974480264e-01 8.795784415861e-01 8.743922668374e-01 8.688347450253e-01 8.630026862835e-01 8.570451325584e-01 8.511023692423e-01 8.453221671914e-01 8.398444261429e-01 8.347695481877e-01 8.301905401586e-01 8.261389854651e-01 8.226332616764e-01 8.196506115596e-01 8.171427285411e-01 8.150616804212e-01 8.133380851079e-01 8.119346686303e-01 8.108132729254e-01 8.099755512550e-01 8.094458185901e-01 8.092708662933e-01 8.095376880518e-01 8.103232366312e-01 8.117363995739e-01 8.138608737690e-01 8.167745915470e-01 8.205385394771e-01 8.251678016555e-01 8.306740354118e-01 8.370160190147e-01 8.441502281552e-01 8.520072061782e-01 8.605090256558e-01 8.664419742347e-01 8.711580940061e-01 8.760870544707e-01 8.826984150078e-01 8.916911596546e-01 9.026263323524e-01 9.141557084705e-01 9.247243541792e-01 9.333744985144e-01 9.402086878106e-01 9.462988555926e-01 9.531205700274e-01 9.617647543217e-01 9.723275958168e-01 9.838428435422e-01 9.947881409580e-01 1.003837716689e+00 1.010508836238e+00 1.015385119809e+00 1.019795368170e+00 1.025105340144e+00 1.032010652116e+00 1.040157721890e+00 1.048318689430e+00 1.055040032804e+00 1.059399121533e+00 1.061461184868e+00 1.062260995056e+00 1.063307042377e+00 1.065808057627e+00 1.070038144666e+00 1.075205101670e+00 1.079840300197e+00 1.082534509216e+00 1.082641060408e+00 1.080571699690e+00 1.077554014043e+00 1.075007271184e+00 1.073802609414e+00 1.073783602890e+00 1.073855657811e+00 1.072591648235e+00 1.068985667469e+00 1.063010733592e+00 1.055727111922e+00 1.048809839691e+00 1.043750076040e+00 1.041124147182e+00 1.040310639659e+00 1.039802725886e+00 1.038010476586e+00 1.034070476101e+00 1.028267006987e+00 1.021926987005e+00 1.016797525173e+00 1.014189808224e+00 1.014341993569e+00 1.016365479527e+00 1.018741360099e+00 1.020084978502e+00 1.019817401817e+00 1.018327719571e+00 1.016626654565e+00 1.015734949799e+00 1.016139156304e+00 1.017656033883e+00 1.019895407752e+00 1.023050411458e+00 1.026216442026e+00 9.627512365716e-01 9.508964328881e-01 9.315483756612e-01 9.179431424398e-01 9.260554229151e-01 9.564284488616e-01 9.933434528271e-01 1.016486689284e+00 1.013582565614e+00 9.870684511624e-01 9.543497407773e-01 9.401842354187e-01 9.603766467144e-01 1.008339800400e+00 1.059989979094e+00 1.090675602614e+00 1.087975977321e+00 1.056438616045e+00 1.015769023222e+00 9.911826638144e-01 9.966521823179e-01 1.023351209899e+00 1.047085353213e+00 1.046314053708e+00 1.015056445198e+00 9.668692294217e-01 9.293203765718e-01 9.265255953389e-01 9.579189809871e-01 9.974065868188e-01 1.014142447275e+00 9.911320362920e-01 9.328738192614e-01 8.645428393808e-01 8.208835985343e-01 8.213513725842e-01 8.513343078375e-01 8.769997503380e-01 8.733886946137e-01 8.387526055019e-01 7.948925060017e-01 7.742992743049e-01 7.928490349791e-01 8.320838186103e-01 8.564045069586e-01 8.406447791864e-01 7.847911586053e-01 7.180800950512e-01 6.890642282940e-01 7.257855779159e-01 8.013328411697e-01 8.637484689538e-01 8.771224683587e-01 8.354503808117e-01 7.646762543598e-01 7.160644661938e-01 7.321648628818e-01 7.996801923461e-01 8.649865083064e-01 8.841049491209e-01 8.448548805487e-01 7.717488695098e-01 7.220763925271e-01 7.492498891268e-01 8.414647952509e-01 9.362359878258e-01 9.800479806665e-01 9.519502488820e-01 8.673305709289e-01 7.782337512673e-01 7.549298672986e-01 8.214339043041e-01 9.254621436587e-01 1.001502846843e+00 1.015517313931e+00 9.708771046579e-01 9.039091818620e-01 8.674498351924e-01 8.904077664888e-01 9.477263252186e-01 9.886710329543e-01 9.793151683503e-01 9.201650005614e-01 8.477142288150e-01 8.185219353064e-01 8.605991479750e-01 9.390498989424e-01 9.938339073321e-01 9.850020805741e-01 9.076611989445e-01 7.955211058661e-01 7.177001724166e-01 7.357639453168e-01 8.290592461281e-01 9.231230581253e-01 9.639471409369e-01 9.375359577645e-01 8.673625352769e-01 8.070153686299e-01 8.355859775386e-01
 1.332665889521e+00 1.330399477701e+00 1.328512634994e+00 1.327147535977e+00 1.326013304363e+00 1.324627884023e+00 1.322711721969e+00 1.320386262265e+00 1.318069899979e+00 1.316165291835e+00 1.314758189364e+00 1.313543482644e+00 1.312041230802e+00 1.309981735187e+00 1.307532241605e+00 1.305161966409e+00 1.303258294186e+00 1.301825228403e+00 1.300492859043e+00 1.298813168733e+00 1.296594966938e+00 1.294054148598e+00 1.291648181925e+00 1.289716884559e+00 1.288219397893e+00 1.286769268304e+00 1.284940689573e+00 1.282588999591e+00 1.279957026207e+00 1.277499476454e+00 1.275538731438e+00 1.274006642830e+00 1.272481809460e+00 1.270516660210e+00 1.268002931498e+00 1.265260996940e+00 1.262783962858e+00 1.260845810802e+00 1.259285204189e+00 1.257638020789e+00 1.255500749402e+00 1.252844682130e+00 1.250033198433e+00 1.247534287456e+00 1.245565025723e+00 1.243926445233e+00 1.242165564523e+00 1.239910310887e+00 1.237150979293e+00 1.234255396795e+00 1.231697330032e+00 1.229688928435e+00 1.228008634647e+00 1.226162377872e+00 1.223772766522e+00 1.220875994053e+00 1.217902322843e+00 1.215333254116e+00 1.213318913821e+00 1.211557510643e+00 1.209542497421e+00 1.206967271970e+00 1.203956992060e+00 1.200958945821e+00 1.198387237487e+00 1.196305402360e+00 1.194391327423e+00 1.192196078179e+00 1.189486215359e+00 1.186406984357e+00 1.183368029356e+00 1.180735895235e+00 1.178559926358e+00 1.176533184919e+00 1.174224498630e+00 1.171404363526e+00 1.168220188075e+00 1.165089499036e+00 1.162388839921e+00 1.160163202168e+00 1.158077467854e+00 1.155664755213e+00 1.152694137302e+00 1.149355849048e+00 1.146125915569e+00 1.143400046620e+00 1.141179186949e+00 1.139048398536e+00 1.136494752341e+00 1.133319494290e+00 1.129813716824e+00 1.126531454571e+00 1.123851430830e+00 1.121662711644e+00 1.119440473286e+00 1.116663935332e+00 1.113245449761e+00 1.109612104184e+00 1.106360280754e+00 1.103764625444e+00 1.101554123871e+00 1.099130749816e+00 1.096060486214e+00 1.092423452860e+00 1.088752718186e+00 1.085588406755e+00 1.083034573972e+00 1.080684655246e+00 1.077964491925e+00 1.074602902648e+00 1.070837692537e+00 1.067211887630e+00 1.064122743943e+00 1.061503502863e+00 1.058901868482e+00 1.055864586753e+00 1.052296208849e+00 1.048511163456e+00 1.044960192244e+00 1.041869242771e+00 1.039076509405e+00 1.036188731901e+00 1.032911284148e+00 1.029263225627e+00 1.025528262197e+00 1.022019211775e+00 1.018842408780e+00 1.015838536497e+00 1.012726262323e+00 1.009327245629e+00 1.005682102382e+00 1.001992445223e+00 9.984641071361e-01 9.951635685188e-01 9.919802263135e-01 9.887175016989e-01 9.852456284696e-01 9.815898056888e-01 9.778924370035e-01 9.743059012884e-01 9.708832663048e-01 9.675386196830e-01 9.641235348117e-01 9.605463563309e-01 9.568390612194e-01 9.531077409646e-01 9.494525892742e-01 9.458943170876e-01 9.423657732112e-01 9.387812137352e-01 9.351029988981e-01 9.313586424147e-01 9.275968972501e-01 9.238584724765e-01 9.201555897337e-01 9.164728827288e-01 9.127782858211e-01 9.090492371538e-01 9.052719918184e-01 9.014534858693e-01 8.976253623611e-01 8.938215155324e-01 8.900456294640e-01 8.862687407569e-01 8.824550266518e-01 8.785898659068e-01 8.746895924963e-01 8.707875738754e-01 8.668997048014e-01 8.630134430555e-01 8.591048933828e-01 8.551693480207e-01 8.512107103778e-01 8.472371371600e-01 8.432549630754e-01 8.392601634923e-01 8.352518390363e-01 8.312340436206e-01 8.272109646999e-01 8.231768805446e-01 8.191241636778e-01 8.150540692198e-01 8.109701987807e-01 8.068756649035e-01 8.027734479580e-01 7.986614055408e-01 7.945373602746e-01 7.904000680642e-01 7.862488939826e-01 7.820790944323e-01 7.778923402398e-01 7.736973414618e-01 7.694977165229e-01 7.652917586303e-01 7.610716797141e-01 7.568340689961e-01 7.525813771590e-01 7.483210163829e-01 7.440569316034e-01 7.397816963222e-01 7.354908204808e-01 7.311858806379e-01 7.268712946951e-01 7.225485585493e-01 7.182146961589e-01 7.138667343955e-01 7.095030011897e-01 7.051300566639e-01 7.007485358984e-01 6.963569685410e-01 6.919520008115e-01 6.875362721463e-01 6.831113322871e-01 6.786768805688e-01 6.742328108510e-01 6.697769946487e-01 6.653106457327e-01 6.608358191781e-01 6.563534395730e-01 6.518606298527e-01 6.473555120262e-01 6.428405294724e-01 6.383167508032e-01 6.337850578858e-01 6.292453190549e-01 6.246938726749e-01 6.201312824013e-01 6.155598517080e-01 6.109810267220e-01 6.063959789705e-01 6.018021852427e-01 5.971984893590e-01 5.925839470958e-01 5.879624373057e-01 5.833357037679e-01 5.787019354400e-01 5.740616301065e-01 5.694131466311e-01 5.647564026214e-01 5.600944552658e-01 5.554258242776e-01 5.507510893794e-01 5.460694153869e-01 5.413822361976e-01 5.366897774656e-01 5.319904660861e-01 5.272853961863e-01 5.225754402145e-01 5.178618985494e-01 5.131433793488e-01 5.084208877944e-01 5.036930032368e-01 4.989614765954e-01 4.942281466463e-01 4.894911511659e-01 4.847509756433e-01 4.800078980888e-01 4.752621866618e-01 4.705148147605e-01 4.657660474616e-01 4.610164270486e-01 4.562648974579e-01 4.515131862823e-01 4.467609006943e-01 4.420086069557e-01 4.372574447685e-01 4.325082871552e-01 4.277597486289e-01 4.230127279593e-01 4.182679985510e-01 4.135271207838e-01 4.087889958107e-01 4.040553081898e-01 3.993257245285e-01 3.946004037656e-01 3.898824058451e-01 3.851708217971e-01 3.804660069222e-01 3.757691760764e-01 3.710802933021e-01 3.664012475614e-01 3.617329115440e-01 3.570750112971e-01 3.524289500485e-01 3.477957559226e-01 3.431758304536e-01 3.385701123041e-01 3.339811817560e-01 3.294087964335e-01 3.248533982633e-01 3.203179031244e-01 3.158024428465e-01 3.113081670485e-01 3.068386559720e-01 3.023927862440e-01 2.979719087260e-01 2.935792628075e-01 2.892157200033e-01 2.848829385086e-01 2.805836944932e-01 2.763191245570e-01 2.720907796428e-01 2.679019446580e-01 2.637546705389e-01 2.596507905682e-01 2.555934531557e-01 2.515850942845e-01 2.476276619220e-01 2.437254340979e-01 2.398805783584e-01 2.360961650690e-01 2.323758790280e-01 2.287238477218e-01 2.251418956232e-01 2.216358857910e-01 2.182087148302e-01 2.148640379736e-01 2.116071951569e-01 2.084422786691e-01 2.053730140815e-01 2.024049682642e-01 1.995431010460e-01 1.967913352031e-01 1.941551611882e-01 1.916394598529e-01 1.892493678930e-01 1.869892566501e-01 1.848657446913e-01 1.828823339859e-01 1.810436923742e-01 1.793556502770e-01 1.778213729287e-01 1.764450605462e-01 1.752313262085e-01 1.741831694437e-01 1.733029173938e-01 1.725948443436e-01 1.720592474834e-01 1.716989046323e-01 1.715149364664e-01 1.715068265507e-01 1.716748012852e-01 1.720181896606e-01 1.725361388509e-01 1.732267769891e-01 1.740880134905e-01 1.751173785306e-01 1.763107503462e-01 1.776658742791e-01 1.791768267566e-01 1.808404368108e-01 1.826529146284e-01 1.846084227027e-01 1.867026244966e-01 1.889310916200e-01 1.912876289535e-01 1.937674410119e-01 1.963653000159e-01 1.990767110376e-01 2.018966862260e-01 2.048195412182e-01 2.078406202749e-01 2.109553778730e-01 2.141586521157e-01 2.174465246229e-01 2.208148834808e-01 2.242592111854e-01 2.277754846265e-01 2.313594287278e-01 2.350070557041e-01 2.387149918850e-01 2.424808003393e-01 2.463013047381e-01 2.501732659030e-01 2.540931758759e-01 2.580557313749e-01 2.620610214570e-01 2.661064100055e-01 2.701894304973e-01 2.743078929714e-01 2.784588992720e-01 2.826397065701e-01 2.868492001222e-01 2.910843302216e-01 2.953443897573e-01 2.996276066596e-01 3.039322693437e-01 3.082559326248e-01 3.125978542498e-01 3.169552361464e-01 3.213275863931e-01 3.257134514570e-01 3.301115581989e-01 3.345208864228e-01 3.389400874911e-01 3.433671559389e-01 3.478009789663e-01 3.522412327251e-01 3.566872490419e-01 3.611379991593e-01 3.655921761445e-01 3.700473355368e-01 3.745037531810e-01 3.789611050127e-01 3.834178573656e-01 3.878744345755e-01 3.923297680873e-01 3.967805670454e-01 4.012281482275e-01 4.056708114577e-01 4.101086721194e-01 4.145418475247e-01 4.189689207305e-01 4.233886310076e-01 4.278005333153e-01 4.322031858636e-01 4.365967686637e-01 4.409820838758e-01 4.453568819752e-01 4.497206788549e-01 4.540733598498e-01 4.584131393898e-01 4.627410834272e-01 4.670564032568e-01 4.713573554735e-01 4.756457343306e-01 4.799182218241e-01 4.841761182120e-01 4.884186016326e-01 4.926444448833e-01 4.968542408386e-01 5.010473569255e-01 5.052223476223e-01 5.093798503701e-01 5.135184568009e-01 5.176383432023e-01 5.217391779471e-01 5.258201248046e-01 5.298802247178e-01 5.339205914388e-01 5.379388911306e-01 5.419363932608e-01 5.459115917136e-01 5.498650351556e-01 5.537955352352e-01 5.577028723813e-01 5.615869013925e-01 5.654468732831e-01 5.692820148753e-01 5.730929612015e-01 5.768780485649e-01 5.806383511931e-01 5.843722988946e-01 5.880805944762e-01 5.917618655121e-01 5.954152951434e-01 5.990417768631e-01 6.026404811205e-01 6.062115521649e-01 6.097538668572e-01 6.132655590130e-01 6.167487945107e-01 6.202023141824e-01 6.236259204443e-01 6.270190811604e-01 6.303812806392e-01 6.337120091015e-01 6.370117824160e-01 6.402785486394e-01 6.435140547268e-01 6.467173604679e-01 6.498873698725e-01 6.530245510123e-01 6.561272703043e-01 6.591961454022e-01 6.622314582450e-01 6.652312886371e-01 6.681969041144e-01 6.711268395744e-01 6.740210056125e-01 6.768803752376e-01 6.797022403994e-01 6.824875748559e-01 6.852371862359e-01 6.879484595878e-01 6.906226050974e-01 6.932593823879e-01 6.958569715296e-01 6.984176058150e-01 7.009379740398e-01 7.034197125278e-01 7.058631162907e-01 7.082652265849e-01 7.106286791579e-01 7.129509941245e-01 7.152324528506e-01 7.174745152493e-01 7.196741015822e-01 7.218330849623e-01 7.239506417774e-01 7.260248822629e-01 7.280589018611e-01 7.300493013231e-01 7.319963188937e-01 7.339019868221e-01 7.357629953351e-01 7.375813686165e-01 7.393552377918e-01 7.410857116493e-01 7.427723176845e-01 7.444135868646e-01 7.460104635350e-01 7.475628499366e-01 7.490690952649e-01 7.505312689385e-01 7.519469640865e-01 7.533175553597e-01 7.546423448901e-01 7.559195502454e-01 7.571518824350e-01 7.583370131413e-01 7.594750953436e-01 7.605673354393e-01 7.616111320506e-01 7.626085879113e-01 7.635584223439e-01 7.644603925052e-01 7.653151014760e-01 7.661220346295e-01 7.668803002745e-01 7.675915545575e-01 7.682534196454e-01 7.688675915546e-01 7.694333569573e-01 7.699505038112e-01 7.704189626612e-01 7.708384045285e-01 7.712096623393e-01 7.715323668260e-01 7.718056933512e-01 7.720303773026e-01 7.722059697051e-01 7.723327636966e-01 7.724108452968e-01 7.724393069414e-01 7.724194999897e-01 7.723505134145e-01 7.722321700794e-01 7.720650342752e-01 7.718496947012e-01 7.715843356645e-01 7.712719055410e-01 7.709098216322e-01 7.704997119230e-01 7.700410523792e-01 7.695334625978e-01 7.689788350189e-01 7.683754360103e-01 7.677247886068e-01 7.670261900270e-01 7.662797091626e-01 7.654867062954e-01 7.646458797879e-01 7.637586929360e-01 7.628248988560e-01 7.618450500765e-01 7.608190946536e-01 7.597474587370e-01 7.586309088252e-01 7.574691444637e-01 7.562631420705e-01 7.550123867493e-01 7.537174710240e-01 7.523794718178e-01 7.509986508489e-01 7.495751940381e-01 7.481098702564e-01 7.466027579000e-01 7.450550849382e-01 7.434663946478e-01 7.418383774631e-01 7.401709562354e-01 7.384650534570e-01 7.367208959511e-01 7.349396842636e-01 7.331224834026e-01 7.312689050166e-01 7.293805630542e-01 7.274579650129e-01 7.255014575201e-01 7.235126574776e-01 7.214920373283e-01 7.194402812445e-01 7.173596518210e-01 7.152493982212e-01 7.131117401233e-01 7.109465799916e-01 7.087572910862e-01 7.065420758142e-01 7.043036459455e-01 7.020435298141e-01 6.997615669021e-01 6.974605240643e-01 6.951406483543e-01 6.928039996399e-01 6.904516547685e-01 6.880848368086e-01 6.857054447615e-01 6.833150052227e-01 6.809149313407e-01 6.785062274526e-01 6.760911744938e-01 6.736711299873e-01 6.712487514377e-01 6.688248710087e-01 6.664017419216e-01 6.639803295810e-01 6.615637699908e-01 6.591529206990e-01 6.567514950642e-01 6.543595121470e-01 6.519804862924e-01 6.496162845998e-01 6.472682383678e-01 6.449398698710e-01 6.426320857411e-01 6.403483946380e-01 6.380909285617e-01 6.358611324640e-01 6.336628200728e-01 6.314978926805e-01 6.293683655247e-01 6.272778103963e-01 6.252274178454e-01 6.232217073663e-01 6.212616258984e-01 6.193502763240e-01 6.174911907339e-01 6.156859289652e-01 6.139385402465e-01 6.122505991279e-01 6.106245607936e-01 6.090651819292e-01 6.075727005175e-01 6.061520333192e-01 6.048047450589e-01 6.035334120939e-01 6.023424110234e-01 6.012323781732e-01 6.002078727666e-01 5.992691269731e-01 5.984213715632e-01 5.976659726739e-01 5.970050142716e-01 5.964426970748e-01 5.959787003586e-01 5.956177302837e-01 5.953609942752e-01 5.952110413691e-01 5.951705475397e-01 5.952393757856e-01 5.954225191039e-01 5.957190556979e-01 5.961325627707e-01 5.966640371011e-01 5.973137573750e-01 5.980866039202e-01 5.989796926078e-01 5.999969132837e-01 6.011380631489e-01 6.024041264175e-01 6.037970967361e-01 6.053152422758e-01 6.069618904515e-01 6.087341840932e-01 6.106357862374e-01 6.126645532970e-01 6.148197859535e-01 6.171037627771e-01 6.195132731328e-01 6.220509696217e-01 6.247135671709e-01 6.275016582984e-01 6.304152289729e-01 6.334503841229e-01 6.366091789468e-01 6.398879309819e-01 6.432875839166e-01 6.468047346910e-01 6.504387558063e-01 6.541883004824e-01 6.580505698991e-01 6.620255481670e-01 6.661082793185e-01 6.703003254806e-01 6.745973153474e-01 6.789968125427e-01 6.834988356318e-01 6.880984487830e-01 6.927957494742e-01 6.975866629337e-01 7.024687096931e-01 7.074410771280e-01 7.124985574629e-01 7.176406941969e-01 7.228639097181e-01 7.281660874710e-01 7.335441962208e-01 7.389947915591e-01 7.445173377212e-01 7.501060699180e-01 7.557609087435e-01 7.614777369877e-01 7.672538850264e-01 7.730871863538e-01 7.789728435499e-01 7.849105900801e-01 7.908957604632e-01 7.969264666716e-01 8.029995395964e-01 8.091122297943e-01 8.152615964405e-01 8.214449340630e-01 8.276591756541e-01 8.339020312759e-01 8.401711900691e-01 8.464622058152e-01 8.527732783692e-01 8.591014743667e-01 8.654440801260e-01 8.717983968195e-01 8.781608876465e-01 8.845312332321e-01 8.909035132856e-01 8.972776350346e-01 9.036485463361e-01 9.100163323463e-01 9.163764618082e-01 9.227263175603e-01 9.290649942471e-01 9.353860840154e-01 9.416926283413e-01 9.479764200690e-01 9.542390121791e-01 9.604759621239e-01 9.666839766430e-01 9.728642126830e-01 9.790086558552e-01 9.851207711300e-01 9.911931656295e-01 9.972261121031e-01 1.003218369310e+00 1.009162574136e+00 1.015063631488e+00 1.020910783096e+00 1.026710512943e+00 1.032453452170e+00 1.038140130779e+00 1.043770529182e+00 1.049335583224e+00 1.054842956938e+00 1.060280767648e+00 1.065653882144e+00 1.070957646468e+00 1.076187725370e+00 1.081348428374e+00 1.086428123291e+00 1.091434780350e+00 1.096359005727e+00 1.101202644578e+00 1.105964125731e+00 1.110636615587e+00 1.115226636987e+00 1.119722781140e+00 1.124131204289e+00 1.128445675283e+00 1.132665048039e+00 1.136791467212e+00 1.140815005090e+00 1.144743959126e+00 1.148568358962e+00 1.152291589434e+00 1.155912023663e+00 1.159423158063e+00 1.162831865284e+00 1.166127018138e+00 1.169315555441e+00 1.172392513300e+00 1.175354456290e+00 1.178207414772e+00 1.180939764863e+00 1.183561344051e+00 1.186062269443e+00 1.188445336598e+00 1.190712285836e+00 1.192853575367e+00 1.194879904820e+00 1.196778776663e+00 1.198558458018e+00 1.200214086303e+00 1.201743055776e+00 1.203152154818e+00 1.204429428399e+00 1.205586999878e+00 1.206614259672e+00 1.207515350596e+00 1.208292544727e+00 1.208937131113e+00 1.209460843083e+00 1.209851223478e+00 1.210117314953e+00 1.210256125952e+00 1.210264622391e+00 1.210150452741e+00 1.209903305603e+00 1.209534284277e+00 1.209036249547e+00 1.208412674422e+00 1.207665581344e+00 1.206790643743e+00 1.205795417654e+00 1.204673650556e+00 1.203432062061e+00 1.202068696797e+00 1.200583489359e+00 1.198982222995e+00 1.197260322524e+00 1.195423418533e+00 1.193471379616e+00 1.191404237532e+00 1.189227217850e+00 1.186938300435e+00 1.184542003897e+00 1.182038941185e+00 1.179431354088e+00 1.176722165589e+00 1.173911395676e+00 1.171003893482e+00 1.168001188928e+00 1.164904556055e+00 1.161718751907e+00 1.158444302047e+00 1.155085476030e+00 1.151645413582e+00 1.148125616535e+00 1.144532144106e+00 1.140864297025e+00 1.137128965686e+00 1.133328013795e+00 1.129464056711e+00 1.125544641256e+00 1.121566883273e+00 1.117542119336e+00 1.113469088628e+00 1.109353377799e+00 1.105201364921e+00 1.101011392503e+00 1.096796857074e+00 1.092552021737e+00 1.088289546634e+00 1.084011097350e+00 1.079717918522e+00 1.075423659085e+00 1.071121108587e+00 1.066826012038e+00 1.062537698357e+00 1.058260011868e+00 1.054004472835e+00 1.049765888331e+00 1.045561410256e+00 1.041384894454e+00 1.037248105515e+00 1.033156876092e+00 1.029108125130e+00 1.025120007571e+00 1.021183456551e+00 1.017314752416e+00 1.013512829795e+00 1.009782483467e+00 1.006135179710e+00 1.002562931204e+00 9.990845456007e-01 9.956941957489e-01 9.923999644161e-01 9.892090146194e-01 9.861173453684e-01 9.831398469879e-01 9.802699534907e-01 9.775180322429e-01 9.748855088886e-01 9.723733377423e-01 9.699900035261e-01 9.677304045454e-01 9.656043618135e-01 9.636088918554e-01 9.617484255341e-01 9.600251138359e-01 9.584365279397e-01 9.569897526098e-01 9.556801745482e-01 9.545110747112e-01 9.534827008477e-01 9.525931805913e-01 9.518446906726e-01 9.512346643956e-01 9.507622237633e-01 9.504261988323e-01 9.502247365643e-01 9.501562702401e-01 9.502185439735e-01 9.504077454864e-01 9.507233090865e-01 9.511599648492e-01 9.517145522364e-01 9.523864105471e-01 9.531659770629e-01 9.540565982321e-01 9.550454534483e-01 9.561351746935e-01 9.573182476812e-01 9.585857993080e-01 9.599416714055e-01 9.613699870764e-01 9.628740972829e-01 9.644430588521e-01 9.660716048342e-01 9.677595942105e-01 9.694906742346e-01 9.712709226619e-01 9.730839141530e-01 9.749294112592e-01 9.768022308975e-01 9.786888080601e-01 9.805946571577e-01 9.825006960602e-01 9.844111077323e-01 9.863137903447e-01 9.882039501778e-01 9.900804973183e-01 9.919275103114e-01 9.937505058828e-01 9.955340044701e-01 9.972786825625e-01 9.989771804205e-01 1.000620829333e+00 1.002212282515e+00 1.003735472413e+00 1.005195648526e+00 1.006579380467e+00 1.007887586618e+00 1.009114248511e+00 1.010250794545e+00 1.011300690432e+00 1.012250556879e+00 1.013104973849e+00 1.013853287005e+00 1.014495473613e+00 1.015028721189e+00 1.015443577545e+00 1.015747761739e+00 1.015924478547e+00 1.015983640974e+00 1.015915028024e+00 1.015715705950e+00 1.015391747450e+00 1.014925899648e+00 1.014334454896e+00 1.013600096534e+00 1.012729112786e+00 1.011722254506e+00 1.010566547339e+00 1.009279115827e+00 1.007840517231e+00 1.006263577722e+00 1.004542802166e+00 1.002674141352e+00 1.000668205252e+00 9.985095659243e-01 9.962142722912e-01 9.937717444354e-01 9.911874051044e-01 9.884633245048e-01 9.855941099195e-01 9.825914849171e-01 9.794454390601e-01 9.761664919325e-01 9.727521356735e-01 9.692045339315e-01 9.655289116432e-01 9.617223646326e-01 9.577942839960e-01 9.537401641437e-01 9.495702405253e-01 9.452823039438e-01 9.408829525192e-01 9.363766881933e-01 9.317619410009e-01 9.270531144834e-01 9.222417209214e-01 9.173442692775e-01 9.123595745922e-01 9.072927130787e-01 9.021555053969e-01 8.969422970830e-01 8.916733618310e-01 8.863428995039e-01 8.809650004737e-01 8.755463324576e-01 8.700874040051e-01 8.646084207175e-01 8.591039764941e-01 8.535949017931e-01 8.480827261046e-01 8.425768626502e-01 8.370928733939e-01 8.316321805029e-01 8.262148145037e-01 8.208431995875e-01 8.155337251057e-01 8.102972155142e-01 8.051425007414e-01 8.000879357446e-01 7.951381514352e-01 7.903153528340e-01 7.856238189330e-01 7.810835958793e-01 7.767043136189e-01 7.724997156212e-01 7.684886578986e-01 7.646761288740e-01 7.610853579561e-01 7.577207257931e-01 7.546022612832e-01 7.517412180177e-01 7.491472211458e-01 7.468385596784e-01 7.448190615845e-01 7.431086555930e-01 7.417089070792e-01 7.406345747065e-01 7.398929970503e-01 7.394880960664e-01 7.394354219073e-01 7.397268219751e-01 7.403791467028e-01 7.413857643278e-01 7.427525921519e-01 7.444808089851e-01 7.465608469649e-01 7.490037320153e-01 7.517909132652e-01 7.549280244641e-01 7.584038645336e-01 7.622072546823e-01 7.663383190341e-01 7.707743586195e-01 7.755169786601e-01 7.805443512235e-01 7.858470688598e-01 7.914122160386e-01 7.972216131519e-01 8.032653288132e-01 8.095204626491e-01 8.159794210704e-01 8.226173358306e-01 8.294260035853e-01 8.363828468475e-01 8.434715359544e-01 8.506824398454e-01 8.579868402338e-01 8.653848880542e-01 8.728451310911e-01 8.803623358091e-01 8.879215641128e-01 8.955002011520e-01 9.031002274709e-01 9.106911797935e-01 9.182750769805e-01 9.258357192377e-01 9.333582882608e-01 9.408445556683e-01 9.482719327276e-01 9.556467067668e-01 9.629502292241e-01 9.701839828723e-01 9.773415262731e-01 9.844154273976e-01 9.914103299238e-01 9.983114354725e-01 1.005131289890e+00 1.011856120035e+00 1.018495183254e+00 1.025045954882e+00 1.031502452330e+00 1.037882282145e+00 1.044167443259e+00 1.050378734812e+00 1.056505470563e+00 1.062552688617e+00 1.068532867329e+00 1.074430700454e+00 1.080267888483e+00 1.086030691966e+00 1.091729187223e+00 1.097364569088e+00 1.102931088215e+00 1.108438674489e+00 1.113875227824e+00 1.119250620959e+00 1.124552996533e+00 1.129785247690e+00 1.134941457709e+00 1.140013117335e+00 1.145003666654e+00 1.149892131043e+00 1.154685425362e+00 1.159364080329e+00 1.163922127265e+00 1.168355029037e+00 1.172639639473e+00 1.176780592691e+00 1.180752881212e+00 1.184552606545e+00 1.188167829678e+00 1.191582439576e+00 1.194793612949e+00 1.197781105931e+00 1.200545792536e+00 1.203068100519e+00 1.205350109419e+00 1.207381630748e+00 1.209152892276e+00 1.210672695966e+00 1.211925395933e+00 1.212924666058e+00 1.213664190005e+00 1.214151847786e+00 1.214398324072e+00 1.214404436984e+00 1.214192992404e+00 1.213766396581e+00 1.213150449080e+00 1.212357768403e+00 1.211407433746e+00 1.210328738349e+00 1.209131098133e+00 1.207854684719e+00 1.206509582257e+00 1.205129893087e+00 1.203739411440e+00 1.202355988428e+00 1.201013669588e+00 1.199722363843e+00 1.198514005964e+00 1.197394928124e+00 1.196384427588e+00 1.195496089172e+00 1.194725668972e+00 1.194091301004e+00 1.193575724300e+00 1.193183577393e+00 1.192897226696e+00 1.192700861560e+00 1.192580339339e+00 1.192497841934e+00 1.192439300372e+00 1.192357557347e+00 1.192226747547e+00 1.192004202729e+00 1.191644157923e+00 1.191117114026e+00 1.190365209420e+00 1.189360290197e+00 1.188051188757e+00 1.186402935045e+00 1.184381680808e+00 1.181945452614e+00 1.179079333045e+00 1.175745413494e+00 1.171936400408e+00 1.167634717686e+00 1.162833272816e+00 1.157540316339e+00 1.151751928673e+00 1.145496028025e+00 1.138782716972e+00 1.131647102287e+00 1.124120739334e+00 1.116240217469e+00 1.108058428222e+00 1.099609447121e+00 1.090958507786e+00 1.082146985421e+00 1.073232048847e+00 1.064266013417e+00 1.055289459302e+00 1.046358936765e+00 1.037499969025e+00 1.028756035210e+00 1.020146351799e+00 1.011685676971e+00 1.003389066106e+00 9.952424241236e-01 9.872483391370e-01 9.793763658056e-01 9.716082887386e-01 9.639096092300e-01 9.562395810930e-01 9.485690517823e-01 9.408485591276e-01 9.330530298325e-01 9.251432885015e-01 9.171015255189e-01 9.089166695353e-01 9.005815882072e-01 8.921214712736e-01 8.835559665940e-01 8.749445669509e-01 8.663470288372e-01 8.578515888200e-01 8.495629144390e-01 8.415939250856e-01 8.340866787786e-01 8.271708716605e-01 8.210042641877e-01 8.157254228632e-01 8.114766064614e-01 8.083864975534e-01 8.065526147761e-01 8.060666224893e-01 8.069634228058e-01 8.092658305258e-01 8.129442466331e-01 8.179363580262e-01 8.241526795403e-01 8.314526327197e-01 8.396970442093e-01 8.487003255777e-01 8.582851404285e-01 8.682609587456e-01 8.784336529344e-01 8.886338016634e-01 8.986833180437e-01 9.084484224831e-01 9.177952016742e-01 9.266283745787e-01 9.348768083399e-01 9.424877518066e-01 9.494534394002e-01 9.557645522026e-01 9.614607526037e-01 9.665789117368e-01 9.711778112872e-01 9.753295628271e-01 9.790945561455e-01 9.825525154059e-01 9.857497247745e-01 9.887427633984e-01 9.915558111345e-01 9.941988492622e-01 9.966687515708e-01 9.989200885439e-01 1.000915796194e+00 1.002577798705e+00 1.003834216026e+00 1.004600472710e+00 1.004785444733e+00 1.004324807285e+00 1.003140091650e+00 1.001203358215e+00 9.984843824563e-01 9.949959203230e-01 9.907850520120e-01 9.859118135587e-01 9.804929007950e-01 9.746441056268e-01 9.685227566013e-01 9.622886288408e-01 9.561029489788e-01 9.501355835713e-01 9.445128458163e-01 9.393640058837e-01 9.347561782391e-01 9.307302319829e-01 9.272779719732e-01 9.243357588270e-01 9.218215812718e-01 9.195921803019e-01 9.175057216961e-01 9.153927006455e-01 9.130912528439e-01 9.104606905015e-01 9.073630206894e-01 9.037262754315e-01 8.994857193524e-01 8.946465412356e-01 8.892437267086e-01 8.833476232683e-01 8.770812092079e-01 8.705624121298e-01 8.639530716739e-01 8.573891707531e-01 8.510107184085e-01 8.449375108836e-01 8.392455936132e-01 8.340008924705e-01 8.292082386216e-01 8.248661317665e-01 8.209362588728e-01 8.173678342808e-01 8.141169586113e-01 8.111301095420e-01 8.083945414062e-01 8.059003311043e-01 8.036849103779e-01 8.018027790409e-01 8.003338400030e-01 7.993893454949e-01 7.990658604323e-01 7.994837396326e-01 8.007287822574e-01 8.028788412692e-01 8.059834711111e-01 8.100499022624e-01 8.150771193981e-01 8.210152665836e-01 8.278149672835e-01 8.354029284465e-01 8.437026166365e-01 8.495372881924e-01 8.542189078768e-01 8.591698538285e-01 8.658484207226e-01 8.749408145522e-01 8.860001289248e-01 8.976783885813e-01 9.084290212815e-01 9.173067999231e-01 9.244236525186e-01 9.308455394579e-01 9.380320411699e-01 9.470405402317e-01 9.579332130979e-01 9.697241910180e-01 9.808859829097e-01 9.901106950766e-01 9.969408384511e-01 1.001985583259e+00 1.006581882987e+00 1.012091159572e+00 1.019192246939e+00 1.027511009268e+00 1.035813372185e+00 1.042655844363e+00 1.047141364134e+00 1.049360439042e+00 1.050367833517e+00 1.051667787041e+00 1.054439916200e+00 1.058913858357e+00 1.064253358397e+00 1.068959939094e+00 1.071618899871e+00 1.071601848434e+00 1.069346958169e+00 1.066112777306e+00 1.063341503621e+00 1.061914617122e+00 1.061675954490e+00 1.061532631193e+00 1.060065809360e+00 1.056279578439e+00 1.050165878875e+00 1.042792525500e+00 1.035824497589e+00 1.030720113043e+00 1.028014323655e+00 1.027046188944e+00 1.026299991724e+00 1.024219390534e+00 1.020017317862e+00 1.014078267071e+00 1.007830838902e+00 1.003083997462e+00 1.001141817111e+00 1.002165714596e+00 1.005145827378e+00 1.008431828023e+00 1.010559712046e+00 1.010951518660e+00 1.010093572532e+00 1.009196222934e+00 1.009565781512e+00 1.011997974797e+00 1.016547462872e+00 1.022813584547e+00 1.030357749883e+00 1.038465788879e+00 1.018601219799e+00 9.815007769438e-01 9.658140349307e-01 9.441790419725e-01 9.362394772240e-01 9.527741424947e-01 9.864084199733e-01 1.017682103708e+00 1.029099233642e+00 1.015528656101e+00 9.876528993488e-01 9.678508267931e-01 9.767759388282e-01 1.016797514905e+00 1.068902163650e+00 1.106711385401e+00 1.112101885932e+00 1.083351481785e+00 1.036245018525e+00 9.975964409720e-01 9.894240141395e-01 1.011537921510e+00 1.041639211183e+00 1.053480106600e+00 1.033940403378e+00 9.901903809470e-01 9.469883552826e-01 9.322730549016e-01 9.542232363665e-01 9.922902759431e-01 1.014296362203e+00 9.982505972106e-01 9.435506733077e-01 8.726530654439e-01 8.225825030967e-01 8.201025585390e-01 8.557590003860e-01 8.934471865941e-01 9.018537101320e-01 8.726862016485e-01 8.233848176476e-01 7.880588900239e-01 7.924963779916e-01 8.281023893976e-01 8.599019811766e-01 8.568378779604e-01 8.114678132570e-01 7.462805495890e-01 7.075496852196e-01 7.317351606169e-01 8.034383954692e-01 8.719883276844e-01 8.957749113420e-01 8.615638387077e-01 7.884015699313e-01 7.245700016378e-01 7.215981414274e-01 7.815505262663e-01 8.538820903527e-01 8.880179673073e-01 8.635580502267e-01 7.967272466088e-01 7.383515842506e-01 7.464982327535e-01 8.255088261345e-01 9.197880927464e-01 9.716957519519e-01 9.535874997423e-01 8.743027818026e-01 7.809171816018e-01 7.459134785024e-01 8.057505244070e-01 9.145897313877e-01 1.002225243676e+00 1.027227626623e+00 9.857515636807e-01 9.085867335067e-01 8.501741319780e-01 8.533129089926e-01 9.063738643684e-01 9.580571027514e-01 9.663132468883e-01 9.224740408529e-01 8.542817134217e-01 8.140992522621e-01 8.383835670135e-01 9.060092483640e-01 9.610184866391e-01 9.600402761094e-01 8.929530958667e-01 7.884801056026e-01 7.127326831529e-01 7.301359607755e-01 8.263712460935e-01 9.279112167570e-01 9.772240939917e-01 9.553665725185e-01 8.808312753104e-01 8.049947231140e-01 8.165187838133e-01
 1.309336130286e+00 1.306978153346e+00 1.304992713645e+00 1.303522999754e+00 1.302284361531e+00 1.300798892186e+00 1.298787378412e+00 1.296369120380e+00 1.293959018993e+00 1.291955983661e+00 1.290445408119e+00 1.289124665081e+00 1.287520459511e+00 1.285365183482e+00 1.282823451196e+00 1.280358236921e+00 1.278353961777e+00 1.276816261221e+00 1.275378839575e+00 1.273597744867e+00 1.271284333270e+00 1.268651091045e+00 1.266149175324e+00 1.264116326560e+00 1.262513944188e+00 1.260960298781e+00 1.259033315512e+00 1.256586537345e+00 1.253862111814e+00 1.251308393053e+00 1.249246970823e+00 1.247609981461e+00 1.245981269623e+00 1.243918543369e+00 1.241311251140e+00 1.238476042673e+00 1.235901545841e+00 1.233859791849e+00 1.232194137205e+00 1.230444702872e+00 1.228211259875e+00 1.225462521125e+00 1.222556896065e+00 1.219957865119e+00 1.217883978376e+00 1.216141603785e+00 1.214280905143e+00 1.211930709225e+00 1.209078813702e+00 1.206089260919e+00 1.203432139036e+00 1.201320651523e+00 1.199535871050e+00 1.197589555088e+00 1.195104868637e+00 1.192117030309e+00 1.189050536056e+00 1.186384106454e+00 1.184266129626e+00 1.182398972014e+00 1.180282817985e+00 1.177614224208e+00 1.174515383823e+00 1.171425561932e+00 1.168754825473e+00 1.166567947154e+00 1.164549276425e+00 1.162256189370e+00 1.159456066016e+00 1.156288259973e+00 1.153155845163e+00 1.150423214433e+00 1.148144307049e+00 1.146017787608e+00 1.143614580807e+00 1.140703969480e+00 1.137428690761e+00 1.134203300874e+00 1.131405102830e+00 1.129080121779e+00 1.126896686329e+00 1.124388897020e+00 1.121325392271e+00 1.117896930875e+00 1.114575244574e+00 1.111754725832e+00 1.109434770082e+00 1.107204266349e+00 1.104554961045e+00 1.101289857952e+00 1.097697476582e+00 1.094326392804e+00 1.091550070752e+00 1.089258969855e+00 1.086936783512e+00 1.084068209287e+00 1.080565876210e+00 1.076849257282e+00 1.073506278030e+00 1.070810287343e+00 1.068496733658e+00 1.065978240638e+00 1.062823246707e+00 1.059106399553e+00 1.055350286784e+00 1.052090334571e+00 1.049435208643e+00 1.046986998367e+00 1.044179360573e+00 1.040738066558e+00 1.036892778576e+00 1.033177520418e+00 1.029990393080e+00 1.027273452693e+00 1.024581669789e+00 1.021462507619e+00 1.017816134478e+00 1.013947477968e+00 1.010304724218e+00 1.007118517246e+00 1.004233902140e+00 1.001262244941e+00 9.979052180659e-01 9.941772102470e-01 9.903570634842e-01 9.867585490905e-01 9.834906523024e-01 9.804001601217e-01 9.772061093963e-01 9.737278973683e-01 9.700021547398e-01 9.662291864251e-01 9.626140073866e-01 9.592268527879e-01 9.559588886332e-01 9.526164903408e-01 9.490665233744e-01 9.453323410691e-01 9.415537500972e-01 9.378830619181e-01 9.343756896928e-01 9.309505429860e-01 9.274583854364e-01 9.238060664998e-01 9.200221494385e-01 9.162107057510e-01 9.124747948438e-01 9.088365207177e-01 9.052315527650e-01 9.015726059799e-01 8.978203238039e-01 8.940002642233e-01 8.901623827836e-01 8.863476461598e-01 8.825699409437e-01 8.788125831979e-01 8.750452432794e-01 8.712432367156e-01 8.673945790372e-01 8.635049813282e-01 8.596043017289e-01 8.557278867523e-01 8.518797159652e-01 8.480328788376e-01 8.441511811070e-01 8.402184637305e-01 8.362497039420e-01 8.322781575692e-01 8.283213908486e-01 8.243678525425e-01 8.203942633662e-01 8.163930989946e-01 8.123698782796e-01 8.083314214915e-01 8.042845564942e-01 8.002267909801e-01 7.961556487421e-01 7.920752440740e-01 7.879903968027e-01 7.838948794780e-01 7.797824184635e-01 7.756529414432e-01 7.715095579604e-01 7.673569360283e-01 7.631961603024e-01 7.590271593394e-01 7.548462852602e-01 7.506533092384e-01 7.464473426811e-01 7.422237143506e-01 7.379834447588e-01 7.337346884790e-01 7.294826021269e-01 7.252251880918e-01 7.209551945745e-01 7.166676410336e-01 7.123660177149e-01 7.080571881055e-01 7.037452881186e-01 6.994238942397e-01 6.950875478997e-01 6.907379240055e-01 6.863786902913e-01 6.820129140219e-01 6.776370144099e-01 6.732482708278e-01 6.688447137502e-01 6.644320988648e-01 6.600118580450e-01 6.555828298900e-01 6.511417731404e-01 6.466901324718e-01 6.422308535118e-01 6.377626895424e-01 6.332863805455e-01 6.287995164559e-01 6.243028332919e-01 6.197987363486e-01 6.152878221536e-01 6.107686942212e-01 6.062379613757e-01 6.016982832372e-01 5.971513412724e-01 5.925969705000e-01 5.880370291533e-01 5.834663982633e-01 5.788858897289e-01 5.742972573187e-01 5.697032733954e-01 5.651034264518e-01 5.604971382231e-01 5.558825268679e-01 5.512585337650e-01 5.466285225005e-01 5.419949543812e-01 5.373564646624e-01 5.327121516526e-01 5.280621343779e-01 5.234056861374e-01 5.187448350358e-01 5.140797665635e-01 5.094103643027e-01 5.047352708193e-01 5.000576323719e-01 4.953759266200e-01 4.906896772819e-01 4.859996230807e-01 4.813066299928e-01 4.766123845617e-01 4.719155255340e-01 4.672166263189e-01 4.625154517142e-01 4.578121214474e-01 4.531097419809e-01 4.484072158118e-01 4.437026987383e-01 4.389993894743e-01 4.342956176596e-01 4.295928318016e-01 4.248919765078e-01 4.201935062351e-01 4.154958432787e-01 4.108018912196e-01 4.061108888064e-01 4.014228105276e-01 3.967400739175e-01 3.920634261688e-01 3.873907372138e-01 3.827240460999e-01 3.780637115279e-01 3.734118319699e-01 3.687674067524e-01 3.641322643195e-01 3.595059974488e-01 3.548898031469e-01 3.502860232168e-01 3.456937929446e-01 3.411149271699e-01 3.365500211744e-01 3.319997265665e-01 3.274654650677e-01 3.229490146802e-01 3.184510072805e-01 3.139719223875e-01 3.095142800510e-01 3.050774955018e-01 3.006642256442e-01 2.962766205233e-01 2.919164473765e-01 2.875827268090e-01 2.832795108907e-01 2.790076222022e-01 2.747694059544e-01 2.705670180157e-01 2.664026096334e-01 2.622761426635e-01 2.581922657631e-01 2.541528552330e-01 2.501601892105e-01 2.462173232409e-01 2.423270033263e-01 2.384917355411e-01 2.347145369638e-01 2.309996348971e-01 2.273496510630e-01 2.237681217392e-01 2.202588823564e-01 2.168254836585e-01 2.134722473287e-01 2.102035585449e-01 2.070227185107e-01 2.039351383428e-01 2.009448474154e-01 1.980565737950e-01 1.952756319291e-01 1.926066325350e-01 1.900538714128e-01 1.876229341277e-01 1.853189405506e-01 1.831464647764e-01 1.811107824122e-01 1.792158897551e-01 1.774679212828e-01 1.758697672291e-01 1.744267230212e-01 1.731420841810e-01 1.720196920018e-01 1.710631614159e-01 1.702745651781e-01 1.696567772154e-01 1.692117548732e-01 1.689403548339e-01 1.688435542164e-01 1.689214951298e-01 1.691740072239e-01 1.695992128483e-01 1.701969643753e-01 1.709643335377e-01 1.718991914638e-01 1.729990593150e-01 1.742600044644e-01 1.756780886532e-01 1.772493329551e-01 1.789695529254e-01 1.808339438626e-01 1.828378932714e-01 1.849772053213e-01 1.872455744491e-01 1.896390867643e-01 1.921515877806e-01 1.947781129019e-01 1.975139221801e-01 2.003544088220e-01 2.032943668634e-01 2.063299141390e-01 2.094543483860e-01 2.126642940887e-01 2.159559046981e-01 2.193242897689e-01 2.227659224676e-01 2.262768250829e-01 2.298521695829e-01 2.334893000943e-01 2.371842922244e-01 2.409340007646e-01 2.447356946414e-01 2.485865859901e-01 2.524826257935e-01 2.564217290724e-01 2.604005854043e-01 2.644166933368e-01 2.684684659722e-01 2.725546544594e-01 2.766718983242e-01 2.808183366703e-01 2.849902045317e-01 2.891863905440e-01 2.934059642341e-01 2.976479630528e-01 3.019104747006e-01 3.061911636342e-01 3.104881776204e-01 3.148004185142e-01 3.191258115598e-01 3.234641683927e-01 3.278137259489e-01 3.321745110190e-01 3.365437760122e-01 3.409208437881e-01 3.453041431324e-01 3.496924765396e-01 3.540861608415e-01 3.584833400914e-01 3.628830572935e-01 3.672853266074e-01 3.716875237261e-01 3.760890314749e-01 3.804902405000e-01 3.848900946179e-01 3.892885647229e-01 3.936832839238e-01 3.980733684859e-01 4.024587763923e-01 4.068391354199e-01 4.112135164945e-01 4.155817514442e-01 4.199439860064e-01 4.242967807677e-01 4.286406891496e-01 4.329756117744e-01 4.373005300045e-01 4.416157735362e-01 4.459213702822e-01 4.502145412568e-01 4.544957841342e-01 4.587640864653e-01 4.630187825546e-01 4.672615842192e-01 4.714895882468e-01 4.757025943482e-01 4.799016842825e-01 4.840833576277e-01 4.882501381271e-01 4.924003723014e-01 4.965332931254e-01 5.006494587588e-01 5.047475660298e-01 5.088269672640e-01 5.128881209605e-01 5.169295219958e-01 5.209516148514e-01 5.249538437651e-01 5.289353659844e-01 5.328957786637e-01 5.368351430942e-01 5.407522482081e-01 5.446478576842e-01 5.485210537585e-01 5.523700295121e-01 5.561966928817e-01 5.599989755014e-01 5.637771051784e-01 5.675311198329e-01 5.712605449397e-01 5.749639789735e-01 5.786426576269e-01 5.822944498794e-01 5.859203018448e-01 5.895190705214e-01 5.930908929892e-01 5.966346100452e-01 6.001511068983e-01 6.036391107808e-01 6.070990709148e-01 6.105292720639e-01 6.139302144410e-01 6.173011685255e-01 6.206423910906e-01 6.239539844299e-01 6.272345351179e-01 6.304822449978e-01 6.336999388469e-01 6.368849187487e-01 6.400379484438e-01 6.431593270485e-01 6.462471106953e-01 6.493013878772e-01 6.523226166846e-01 6.553092650145e-01 6.582625643390e-01 6.611813494108e-01 6.640654020679e-01 6.669143763943e-01 6.697270591455e-01 6.725044437740e-01 6.752459620548e-01 6.779505357382e-01 6.806189076768e-01 6.832497912340e-01 6.858432779757e-01 6.883998013813e-01 6.909176966568e-01 6.933970692286e-01 6.958392122256e-01 6.982412887640e-01 7.006045257021e-01 7.029288527087e-01 7.052130188962e-01 7.074572337153e-01 7.096610294958e-01 7.118240544420e-01 7.139469508706e-01 7.160278235243e-01 7.180682070792e-01 7.200659861512e-01 7.220219140151e-01 7.239362713078e-01 7.258077338638e-01 7.276368399574e-01 7.294228750631e-01 7.311652821937e-01 7.328650077217e-01 7.345208737987e-01 7.361319625969e-01 7.376996577544e-01 7.392227735265e-01 7.407014184517e-01 7.421350709812e-01 7.435241312369e-01 7.448679444911e-01 7.461655320668e-01 7.474176141669e-01 7.486252510666e-01 7.497846290843e-01 7.508993050585e-01 7.519673214733e-01 7.529891194440e-01 7.539640056988e-01 7.548914067766e-01 7.557722601184e-01 7.566057140988e-01 7.573917406600e-01 7.581306888694e-01 7.588219144242e-01 7.594651249032e-01 7.600609019260e-01 7.606079892811e-01 7.611074318891e-01 7.615593321635e-01 7.619620364141e-01 7.623168236479e-01 7.626229516280e-01 7.628807540917e-01 7.630903064538e-01 7.632506159427e-01 7.633627623286e-01 7.634262585022e-01 7.634408964334e-01 7.634076462019e-01 7.633250824367e-01 7.631937212155e-01 7.630145435661e-01 7.627860573574e-01 7.625095685554e-01 7.621843542734e-01 7.618108223056e-01 7.613890318017e-01 7.609182864428e-01 7.603997485197e-01 7.598338247248e-01 7.592190251318e-01 7.585571554720e-01 7.578476672258e-01 7.570905199507e-01 7.562865682452e-01 7.554348277434e-01 7.545367557370e-01 7.535922147712e-01 7.526011549676e-01 7.515640327530e-01 7.504807710580e-01 7.493522174240e-01 7.481779157488e-01 7.469598361444e-01 7.456964039626e-01 7.443891476878e-01 7.430380234675e-01 7.416433929824e-01 7.402066290163e-01 7.387267279478e-01 7.372052886922e-01 7.356419519305e-01 7.340372696468e-01 7.323922982125e-01 7.307078312539e-01 7.289839894332e-01 7.272211480993e-01 7.254202157946e-01 7.235821794960e-01 7.217066047271e-01 7.197960838121e-01 7.178498504724e-01 7.158688858777e-01 7.138545273416e-01 7.118072044722e-01 7.097285132596e-01 7.076184562555e-01 7.054780590585e-01 7.033085810686e-01 7.011106142152e-01 6.988855795040e-01 6.966341004138e-01 6.943579693196e-01 6.920576334872e-01 6.897347012358e-01 6.873906186576e-01 6.850254021327e-01 6.826422910840e-01 6.802407093723e-01 6.778229664003e-01 6.753904763142e-01 6.729438413774e-01 6.704863321748e-01 6.680173765525e-01 6.655403008524e-01 6.630556663021e-01 6.605651629501e-01 6.580710988248e-01 6.555755498569e-01 6.530790262305e-01 6.505843302121e-01 6.480922794029e-01 6.456062857628e-01 6.431279542611e-01 6.406586596941e-01 6.382011733630e-01 6.357568846226e-01 6.333286879001e-01 6.309176837861e-01 6.285283768409e-01 6.261610782024e-01 6.238185317010e-01 6.215041569815e-01 6.192191163939e-01 6.169663607383e-01 6.147485895172e-01 6.125680721662e-01 6.104276879502e-01 6.083298084293e-01 6.062777036157e-01 6.042734724475e-01 6.023195892494e-01 6.004201388250e-01 5.985759821478e-01 5.967914278753e-01 5.950687414024e-01 5.934102418688e-01 5.918199733138e-01 5.902994412865e-01 5.888529499203e-01 5.874814918754e-01 5.861883859402e-01 5.849785546737e-01 5.838508588178e-01 5.828118289551e-01 5.818611251020e-01 5.810034470937e-01 5.802412668411e-01 5.795752316250e-01 5.790109082514e-01 5.785472016213e-01 5.781892541900e-01 5.779384814458e-01 5.777959908051e-01 5.777663639674e-01 5.778486083938e-01 5.780469946710e-01 5.783618426085e-01 5.787956910549e-01 5.793506445386e-01 5.800260246705e-01 5.808257572776e-01 5.817491328478e-01 5.827983807882e-01 5.839738422556e-01 5.852757543258e-01 5.867073541939e-01 5.882655078006e-01 5.899538764765e-01 5.917704302415e-01 5.937167927226e-01 5.957919716606e-01 5.979955734675e-01 6.003293373162e-01 6.027896120855e-01 6.053789777729e-01 6.080950115441e-01 6.109359882210e-01 6.139035125890e-01 6.169932957453e-01 6.202075199917e-01 6.235422054241e-01 6.269972036832e-01 6.305715641654e-01 6.342610203134e-01 6.380667072315e-01 6.419844088405e-01 6.460144675537e-01 6.501538408092e-01 6.543990572770e-01 6.587508764571e-01 6.632038899004e-01 6.677586305727e-01 6.724096821405e-01 6.771578295831e-01 6.819983600189e-01 6.869291244918e-01 6.919491028482e-01 6.970530723440e-01 7.022408464902e-01 7.075082347644e-01 7.128527477072e-01 7.182730276379e-01 7.237630386301e-01 7.293237788197e-01 7.349499674202e-01 7.406402685995e-01 7.463911852772e-01 7.521990652943e-01 7.580632228715e-01 7.639782262089e-01 7.699440044132e-01 7.759559343851e-01 7.820111555572e-01 7.881081718067e-01 7.942419907429e-01 8.004120570585e-01 8.066139303719e-01 8.128457939053e-01 8.191041524565e-01 8.253869396391e-01 8.316908482820e-01 8.380135148445e-01 8.443514186589e-01 8.507026282887e-01 8.570655858204e-01 8.634344247231e-01 8.698095154197e-01 8.761852567425e-01 8.825624030713e-01 8.889354216270e-01 8.953028877804e-01 9.016635108272e-01 9.080107976650e-01 9.143471890380e-01 9.206652816550e-01 9.269667932558e-01 9.332470101492e-01 9.395022167556e-01 9.457341746272e-01 9.519341432154e-01 9.581070834865e-01 9.642435677520e-01 9.703459290538e-01 9.764104101792e-01 9.824325226830e-01 9.884151641375e-01 9.943480972742e-01 1.000238146293e+00 1.006075684782e+00 1.011861633212e+00 1.017595648403e+00 1.023269101972e+00 1.028889227616e+00 1.034443545099e+00 1.039938949169e+00 1.045366894651e+00 1.050727373082e+00 1.056021800197e+00 1.061239169998e+00 1.066389470510e+00 1.071459703262e+00 1.076455271297e+00 1.081372396556e+00 1.086204775043e+00 1.090959818194e+00 1.095623916151e+00 1.100205695928e+00 1.104697074097e+00 1.109098009611e+00 1.113409551749e+00 1.117622226030e+00 1.121745443879e+00 1.125766551863e+00 1.129692248885e+00 1.133516977172e+00 1.137238030664e+00 1.140860375800e+00 1.144372174314e+00 1.147782971477e+00 1.151083356946e+00 1.154275375321e+00 1.157360007962e+00 1.160328035508e+00 1.163189343338e+00 1.165931387457e+00 1.168561419297e+00 1.171075968833e+00 1.173470188509e+00 1.175751668759e+00 1.177908133984e+00 1.179950572975e+00 1.181868716123e+00 1.183665206391e+00 1.185343603251e+00 1.186892954941e+00 1.188325175133e+00 1.189629102156e+00 1.190810025369e+00 1.191867272349e+00 1.192794990531e+00 1.193603451242e+00 1.194279141214e+00 1.194833901406e+00 1.195260636466e+00 1.195560142896e+00 1.195736535417e+00 1.195782038390e+00 1.195707192107e+00 1.195502625699e+00 1.195174263702e+00 1.194721786109e+00 1.194142422126e+00 1.193442558391e+00 1.192615110713e+00 1.191667987625e+00 1.190597535356e+00 1.189406259324e+00 1.188096482876e+00 1.186664799196e+00 1.185118532274e+00 1.183453423662e+00 1.181674116171e+00 1.179781158612e+00 1.177773844639e+00 1.175658792506e+00 1.173432348158e+00 1.171099549472e+00 1.168661138973e+00 1.166118777407e+00 1.163475638022e+00 1.160732940511e+00 1.157893916738e+00 1.154960458308e+00 1.151934452201e+00 1.148820307548e+00 1.145618446540e+00 1.142333068291e+00 1.138967914708e+00 1.135523142229e+00 1.132005234895e+00 1.128414680963e+00 1.124755815263e+00 1.121033765580e+00 1.117248238260e+00 1.113408447161e+00 1.109511963031e+00 1.105567295556e+00 1.101577276996e+00 1.097543632709e+00 1.093475324871e+00 1.089369732082e+00 1.085238715667e+00 1.081081235966e+00 1.076903037795e+00 1.072713038077e+00 1.068506207616e+00 1.064299842004e+00 1.060087398438e+00 1.055880247154e+00 1.051683757600e+00 1.047496435610e+00 1.043333689007e+00 1.039188597866e+00 1.035076380833e+00 1.030997631737e+00 1.026954995485e+00 1.022961534946e+00 1.019011317700e+00 1.015121381184e+00 1.011286822443e+00 1.007517315487e+00 1.003820712730e+00 1.000192501593e+00 9.966508332052e-01 9.931872481385e-01 9.898162661734e-01 9.865379086243e-01 9.833552838852e-01 9.802799280196e-01 9.773044948504e-01 9.744448906932e-01 9.716966035347e-01 9.690658733489e-01 9.665592124929e-01 9.641727962653e-01 9.619187739091e-01 9.597917916517e-01 9.577986664304e-01 9.559423185714e-01 9.542210320127e-01 9.526415837790e-01 9.511996149007e-01 9.499012709966e-01 9.487444211884e-01 9.477305302863e-01 9.468609420936e-01 9.461324972930e-01 9.455486875072e-01 9.451062226651e-01 9.448049471242e-01 9.446436807482e-01 9.446206700267e-01 9.447338978622e-01 9.449819480917e-01 9.453599725896e-01 9.458672550507e-01 9.465007663137e-01 9.472544100286e-01 9.481289345689e-01 9.491147125172e-01 9.502137026086e-01 9.514170872905e-01 9.527204867831e-01 9.541235155442e-01 9.556136733209e-01 9.571947506619e-01 9.588521892300e-01 9.605879855188e-01 9.623931414810e-01 9.642584837108e-01 9.661868232744e-01 9.681620484709e-01 9.701859707638e-01 9.722481633395e-01 9.743421087747e-01 9.764674041419e-01 9.786075891123e-01 9.807681420554e-01 9.829325509179e-01 9.851003408183e-01 9.872657596547e-01 9.894161512962e-01 9.915560227971e-01 9.936672795103e-01 9.957524540182e-01 9.978019371054e-01 9.998094282014e-01 1.001774244776e+00 1.003681071241e+00 1.005535900840e+00 1.007323061526e+00 1.009044452540e+00 1.010691422103e+00 1.012258416676e+00 1.013745117289e+00 1.015139084040e+00 1.016443724827e+00 1.017647916537e+00 1.018752434571e+00 1.019751026591e+00 1.020637234891e+00 1.021414026514e+00 1.022068179691e+00 1.022606958587e+00 1.023018384034e+00 1.023304068850e+00 1.023461677518e+00 1.023481715250e+00 1.023374058547e+00 1.023122229033e+00 1.022735393975e+00 1.022205374585e+00 1.021530188665e+00 1.020716053017e+00 1.019746946606e+00 1.018638844754e+00 1.017376920489e+00 1.015966741916e+00 1.014410187393e+00 1.012696112447e+00 1.010840581654e+00 1.008827204318e+00 1.006667733514e+00 1.004358089501e+00 1.001895919969e+00 9.992909486477e-01 9.965306429714e-01 9.936299643952e-01 9.905813586317e-01 9.873880753986e-01 9.840560622791e-01 9.805802977952e-01 9.769708179742e-01 9.732224292774e-01 9.693437090935e-01 9.653337656991e-01 9.611976708811e-01 9.569380673949e-01 9.525562387786e-01 9.480608730811e-01 9.434489931088e-01 9.387322379168e-01 9.339085883699e-01 9.289861560046e-01 9.239714589169e-01 9.188628701453e-01 9.136762648254e-01 9.084049339464e-01 9.030655512065e-01 8.976589325574e-01 8.921912315900e-01 8.866753853429e-01 8.811071992691e-01 8.755084504042e-01 8.698740775470e-01 8.642197594544e-01 8.585532874194e-01 8.528781548729e-01 8.472132185949e-01 8.415570736956e-01 8.359297981316e-01 8.303349338905e-01 8.247845081115e-01 8.192927488014e-01 8.138645839554e-01 8.085206021002e-01 8.032634240785e-01 7.981120430495e-01 7.930763445554e-01 7.881682599622e-01 7.834042738210e-01 7.787915924300e-01 7.743520641739e-01 7.700898954114e-01 7.660258231996e-01 7.621684837341e-01 7.585325191924e-01 7.551341422789e-01 7.519794059823e-01 7.490884483189e-01 7.464658061781e-01 7.441296489855e-01 7.420864437377e-01 7.403473781000e-01 7.389252384754e-01 7.378217199216e-01 7.370541184125e-01 7.366185494808e-01 7.365290677509e-01 7.367857343571e-01 7.373907861020e-01 7.383538394981e-01 7.396631442864e-01 7.413312552679e-01 7.433452956606e-01 7.457083596968e-01 7.484170362098e-01 7.514562492608e-01 7.548332373200e-01 7.585264164755e-01 7.625354546121e-01 7.668466861481e-01 7.714463700038e-01 7.763287305935e-01 7.814728170756e-01 7.868728088394e-01 7.925081368330e-01 7.983670197632e-01 8.044332632220e-01 8.106905275453e-01 8.171253661889e-01 8.237168220196e-01 8.304566913889e-01 8.373187814164e-01 8.442990501825e-01 8.513714400365e-01 8.585241245738e-01 8.657478135912e-01 8.730151938628e-01 8.803290829149e-01 8.876597210715e-01 8.950046022714e-01 9.023506934557e-01 9.096788731237e-01 9.169931130506e-01 9.242668061782e-01 9.315046428115e-01 9.386923264850e-01 9.458214609779e-01 9.528928815602e-01 9.598907294004e-01 9.668223385931e-01 9.736726569554e-01 9.804484137584e-01 9.871423341939e-01 9.937543296573e-01 1.000288566074e+00 1.006734602977e+00 1.013107931308e+00 1.019395793210e+00 1.025611714526e+00 1.031753615198e+00 1.037817808557e+00 1.043824038429e+00 1.049755083951e+00 1.055633224830e+00 1.061447848870e+00 1.067206065019e+00 1.072918600023e+00 1.078572622120e+00 1.084186824977e+00 1.089748308079e+00 1.095267363102e+00 1.100741260704e+00 1.106167096153e+00 1.111548231043e+00 1.116874362581e+00 1.122153634513e+00 1.127369289546e+00 1.132525802340e+00 1.137611730247e+00 1.142619003093e+00 1.147548401512e+00 1.152374485076e+00 1.157105754014e+00 1.161719491992e+00 1.166208302868e+00 1.170565426111e+00 1.174768470882e+00 1.178819399050e+00 1.182693927953e+00 1.186389042141e+00 1.189889911082e+00 1.193185823489e+00 1.196271086396e+00 1.199128659067e+00 1.201762350652e+00 1.204153055007e+00 1.206307722400e+00 1.208217478445e+00 1.209877475721e+00 1.211299251437e+00 1.212472535793e+00 1.213413905908e+00 1.214122195023e+00 1.214610016628e+00 1.214891103237e+00 1.214972718072e+00 1.214880899569e+00 1.214620364060e+00 1.214223902159e+00 1.213703272590e+00 1.213082725466e+00 1.212391601340e+00 1.211641449559e+00 1.210871384917e+00 1.210091579422e+00 1.209334450327e+00 1.208618027939e+00 1.207960436376e+00 1.207387254016e+00 1.206903239298e+00 1.206533394467e+00 1.206274655980e+00 1.206138591208e+00 1.206127512799e+00 1.206228589131e+00 1.206446908764e+00 1.206754740625e+00 1.207147481497e+00 1.207593521911e+00 1.208069655521e+00 1.208548902353e+00 1.208986612521e+00 1.209359488131e+00 1.209613972235e+00 1.209718097768e+00 1.209625609772e+00 1.209288348833e+00 1.208674969991e+00 1.207728670488e+00 1.206423823296e+00 1.204712780091e+00 1.202566003581e+00 1.199956125864e+00 1.196849939798e+00 1.193241951899e+00 1.189104027933e+00 1.184441446256e+00 1.179247106534e+00 1.173528111490e+00 1.167304167009e+00 1.160584363325e+00 1.153410357005e+00 1.145801930331e+00 1.137807863646e+00 1.129468288019e+00 1.120828978102e+00 1.111949752029e+00 1.102871339883e+00 1.093661400144e+00 1.084362200537e+00 1.075031554550e+00 1.065717182271e+00 1.056455469094e+00 1.047295570622e+00 1.038252314296e+00 1.029360509226e+00 1.020626363269e+00 1.012053439978e+00 1.003642150686e+00 9.953689949556e-01 9.872245119010e-01 9.791683002508e-01 9.711769717156e-01 9.632095795656e-01 9.552266604017e-01 9.471995973189e-01 9.390858874938e-01 9.308707985699e-01 9.225276258258e-01 9.140575033441e-01 9.054670852724e-01 8.967755226150e-01 8.880324030896e-01 8.792836857429e-01 8.706180593117e-01 8.621200418634e-01 8.539054209051e-01 8.460990800619e-01 8.388323571335e-01 8.322581590219e-01 8.265091393111e-01 8.217395573946e-01 8.180708735503e-01 8.156216961504e-01 8.144848729471e-01 8.147143193219e-01 8.163507310049e-01 8.193713701176e-01 8.237446022316e-01 8.293802176909e-01 8.361652122976e-01 8.439616383790e-01 8.525916559887e-01 8.618877688045e-01 8.716460253078e-01 8.816829601567e-01 8.918086961089e-01 9.018424812625e-01 9.116332609766e-01 9.210303801024e-01 9.299303181833e-01 9.382344094998e-01 9.458862670834e-01 9.528512333002e-01 9.591160280296e-01 9.647074655056e-01 9.696504806706e-01 9.740134971349e-01 9.778575030923e-01 9.812614884467e-01 9.843073273538e-01 9.870637348174e-01 9.896094122066e-01 9.919852834791e-01 9.942377551634e-01 9.963753299337e-01 9.983946757504e-01 1.000273107129e+00 1.001951878620e+00 1.003381088185e+00 1.004473536328e+00 1.005155868660e+00 1.005344963540e+00 1.004961047074e+00 1.003954983148e+00 1.002269919240e+00 9.999033407792e-01 9.968554951936e-01 9.931683708411e-01 9.889177106496e-01 9.841909107912e-01 9.791253229679e-01 9.738469389160e-01 9.685183777543e-01 9.632879556512e-01 9.582972013883e-01 9.536821664134e-01 9.495247090158e-01 9.459004654540e-01 9.428176242493e-01 9.402564182548e-01 9.381490788476e-01 9.363821121697e-01 9.348297082171e-01 9.333191481103e-01 9.316953226483e-01 9.297853648729e-01 9.274423405693e-01 9.245476184250e-01 9.209976639060e-01 9.167607003176e-01 9.118117055351e-01 9.061998932831e-01 8.999931663266e-01 8.932969335067e-01 8.862524148571e-01 8.789901241130e-01 8.716733342181e-01 8.644264594542e-01 8.573755663694e-01 8.506130543523e-01 8.441908022932e-01 8.381495128955e-01 8.324707936758e-01 8.271412331323e-01 8.221149056135e-01 8.173473640436e-01 8.128080711259e-01 8.084666992210e-01 8.043416114439e-01 8.004534347940e-01 7.968763483926e-01 7.936953048066e-01 7.910189428630e-01 7.889779338492e-01 7.876829904842e-01 7.872597367447e-01 7.877901997064e-01 7.893461048816e-01 7.919630691612e-01 7.956366120229e-01 8.003528703834e-01 8.060517539881e-01 8.126797148695e-01 8.201585752984e-01 8.284141805279e-01 8.342706140473e-01 8.390340119770e-01 8.441205924602e-01 8.509738248454e-01 8.602673841350e-01 8.715429564162e-01 8.834493072302e-01 8.944459108374e-01 9.035983852646e-01 9.110256388515e-01 9.177872680303e-01 9.253235364097e-01 9.346614994642e-01 9.458346728326e-01 9.578378726964e-01 9.691464533593e-01 9.784695185236e-01 9.853766003902e-01 9.905006180350e-01 9.951879844239e-01 1.000795585254e+00 1.007987893825e+00 1.016373661667e+00 1.024710145045e+00 1.031562561259e+00 1.036051883526e+00 1.038287666578e+00 1.039337800613e+00 1.040699187513e+00 1.043521519637e+00 1.047998398775e+00 1.053254354550e+00 1.057769484449e+00 1.060129307923e+00 1.059728481316e+00 1.057036812418e+00 1.053348844256e+00 1.050137293748e+00 1.048298642516e+00 1.047675509043e+00 1.047173215727e+00 1.045368382389e+00 1.041264622755e+00 1.034863751899e+00 1.027238990354e+00 1.020049287712e+00 1.014734686430e+00 1.011808443029e+00 1.010586305509e+00 1.009559359808e+00 1.007214721124e+00 1.002842563978e+00 9.969245168737e-01 9.909752453385e-01 9.868443925257e-01 9.857998327376e-01 9.879049471220e-01 9.920167366968e-01 9.963703576113e-01 9.994617595134e-01 1.000766776883e+00 1.000916070323e+00 1.001344478480e+00 1.003608467041e+00 1.008706970947e+00 1.016780973104e+00 1.027372666721e+00 1.040040785738e+00 1.055202857633e+00 1.066343401697e+00 1.004514639951e+00 9.981399103282e-01 9.714853673031e-01 9.488434548910e-01 9.503254034008e-01 9.781328775090e-01 1.015689413623e+00 1.041181345452e+00 1.041883489073e+00 1.021138589015e+00 9.974036350270e-01 9.941062106873e-01 1.022321478312e+00 1.070324068108e+00 1.112232449703e+00 1.125234200368e+00 1.101400552403e+00 1.051744619029e+00 1.002670623437e+00 9.821964071784e-01 9.988953853967e-01 1.034036453594e+00 1.057817874240e+00 1.050365264789e+00 1.012350259427e+00 9.648822868034e-01 9.382292383915e-01 9.489642270022e-01 9.837018235240e-01 1.010456722821e+00 1.002710631243e+00 9.545316222547e-01 8.847305287686e-01 8.307577740695e-01 8.251273478033e-01 8.642421725314e-01 9.114754370702e-01 9.303056431265e-01 9.064281092655e-01 8.527880366102e-01 8.037748627517e-01 7.936174229946e-01 8.244799113674e-01 8.635025188158e-01 8.739630154345e-01 8.406958108837e-01 7.789476518676e-01 7.312520344136e-01 7.406128164925e-01 8.047302113805e-01 8.769703706510e-01 9.108129642378e-01 8.857541903485e-01 8.136782972801e-01 7.383434292561e-01 7.169328258608e-01 7.671779565730e-01 8.448319839740e-01 8.937051446903e-01 8.850127601574e-01 8.264028648734e-01 7.611592855990e-01 7.490358201075e-01 8.105871208734e-01 9.011083716509e-01 9.604713403832e-01 9.542265559710e-01 8.841832645403e-01 7.910937247152e-01 7.460840038506e-01 7.959117808655e-01 9.046280559627e-01 1.000186699622e+00 1.034627796946e+00 9.972074948245e-01 9.128995864758e-01 8.356591746737e-01 8.196964322505e-01 8.680449314240e-01 9.303965790357e-01 9.565050455042e-01 9.283369031083e-01 8.648520465110e-01 8.134987380505e-01 8.179678458221e-01 8.724745095205e-01 9.273887487255e-01 9.361978217363e-01 8.829196436750e-01 7.901085400653e-01 7.183337202608e-01 7.321388564302e-01 8.256037428514e-01 9.298594070151e-01 9.851203998373e-01 9.676215307385e-01 8.905992571487e-01 8.020963854079e-01 7.968154428305e-01
 1.284996741944e+00 1.282549109351e+00 1.280466954768e+00 1.278894127917e+00 1.277551860249e+00 1.275967701851e+00 1.273862724442e+00 1.271353666755e+00 1.268851845628e+00 1.266751740370e+00 1.265139188295e+00 1.263713860018e+00 1.262009000097e+00 1.259760132293e+00 1.257127992333e+00 1.254570127909e+00 1.252466903866e+00 1.250826165790e+00 1.249285010997e+00 1.247404462734e+00 1.244997560094e+00 1.242274346245e+00 1.239678810030e+00 1.237546544143e+00 1.235840409490e+00 1.234185179477e+00 1.232160919302e+00 1.229622257530e+00 1.226806819700e+00 1.224160269767e+00 1.221999589521e+00 1.220259482100e+00 1.218528530035e+00 1.216369713206e+00 1.213671740223e+00 1.210745986613e+00 1.208076051495e+00 1.205933250296e+00 1.204164015158e+00 1.202314372630e+00 1.199986864073e+00 1.197148252933e+00 1.194150868225e+00 1.191454861276e+00 1.189278201615e+00 1.187433709815e+00 1.185475303934e+00 1.183032472189e+00 1.180090985026e+00 1.177010426950e+00 1.174256719942e+00 1.172044492943e+00 1.170157583696e+00 1.168112777264e+00 1.165535670479e+00 1.162459460004e+00 1.159303867058e+00 1.156542681083e+00 1.154323318651e+00 1.152352461773e+00 1.150137562285e+00 1.147378346583e+00 1.144193959617e+00 1.141016052387e+00 1.138248679861e+00 1.135959742523e+00 1.133838626465e+00 1.131450526598e+00 1.128562894269e+00 1.125309659068e+00 1.122087103056e+00 1.119257209887e+00 1.116878240965e+00 1.114654410328e+00 1.112159560658e+00 1.109161102194e+00 1.105798619146e+00 1.102482122039e+00 1.099589015539e+00 1.097167823705e+00 1.094889217701e+00 1.092289319778e+00 1.089136434303e+00 1.085621498703e+00 1.082212083652e+00 1.079299539377e+00 1.076883786931e+00 1.074556612566e+00 1.071814542862e+00 1.068462872010e+00 1.064788119468e+00 1.061332249493e+00 1.058462732229e+00 1.056072939822e+00 1.053652876994e+00 1.050696236344e+00 1.047114248243e+00 1.043318246992e+00 1.039888253134e+00 1.037095094601e+00 1.034681931959e+00 1.032071334569e+00 1.028835346531e+00 1.025043437762e+00 1.021206003978e+00 1.017854854584e+00 1.015101203921e+00 1.012558562858e+00 1.009666723957e+00 1.006150597458e+00 1.002229098551e+00 9.984290393550e-01 9.951484293848e-01 9.923370131421e-01 9.895582005916e-01 9.863620253895e-01 9.826416118910e-01 9.786943520890e-01 9.749646867625e-01 9.716867171701e-01 9.687148138082e-01 9.656626408039e-01 9.622312181944e-01 9.584273587971e-01 9.545275981580e-01 9.508432318197e-01 9.474893647249e-01 9.443161434454e-01 9.410447739996e-01 9.374919332327e-01 9.336909830430e-01 9.298393472786e-01 9.261422305509e-01 9.226725370079e-01 9.193253013884e-01 9.159068502629e-01 9.122849948336e-01 9.084772206959e-01 9.046226073866e-01 9.008727744878e-01 8.972856476282e-01 8.937851239783e-01 8.902204144928e-01 8.864987550669e-01 8.826429126864e-01 8.787575149757e-01 8.749455631131e-01 8.712327735580e-01 8.675566637608e-01 8.638287411851e-01 8.600075800947e-01 8.561178157005e-01 8.522092469990e-01 8.483240141868e-01 8.444768374287e-01 8.406508212145e-01 8.368160439456e-01 8.329471010090e-01 8.290329592757e-01 8.250776795820e-01 8.211107608771e-01 8.171676649358e-01 8.132532255804e-01 8.093425596295e-01 8.053985765955e-01 8.014050179289e-01 7.973737539072e-01 7.933389575219e-01 7.893199133722e-01 7.853051014175e-01 7.812728588989e-01 7.772130491302e-01 7.731313994495e-01 7.690346954927e-01 7.649299306297e-01 7.608153994916e-01 7.566884137321e-01 7.525524647818e-01 7.484127386030e-01 7.442628494152e-01 7.400972678223e-01 7.359155947651e-01 7.317204278054e-01 7.275164219027e-01 7.233051162595e-01 7.190858156120e-01 7.148556099980e-01 7.106144257762e-01 7.063613669668e-01 7.020913415486e-01 6.978051167237e-01 6.935105923459e-01 6.892140640380e-01 6.849132978477e-01 6.806008223851e-01 6.762724029011e-01 6.719296671535e-01 6.675806001386e-01 6.632292163741e-01 6.588700704690e-01 6.544969291660e-01 6.501110661160e-01 6.457163452433e-01 6.413160322285e-01 6.369073747568e-01 6.324868322005e-01 6.280523750346e-01 6.236092135048e-01 6.191603617905e-01 6.147024374148e-01 6.102351346939e-01 6.057579384987e-01 6.012739685042e-01 5.967821343888e-01 5.922837425044e-01 5.877759762827e-01 5.832597942548e-01 5.787365823803e-01 5.742086137511e-01 5.696731167901e-01 5.651283168520e-01 5.605754061141e-01 5.560163778060e-01 5.514514629459e-01 5.468821242264e-01 5.423047116964e-01 5.377181729210e-01 5.331251184343e-01 5.285279830850e-01 5.239270714464e-01 5.193211130405e-01 5.147084272320e-01 5.100887593163e-01 5.054639629830e-01 5.008376992327e-01 4.962083464227e-01 4.915755202102e-01 4.869383578741e-01 4.822973105009e-01 4.776535789866e-01 4.730078437803e-01 4.683596589834e-01 4.637089107912e-01 4.590568875732e-01 4.544035609802e-01 4.497484792525e-01 4.450916918283e-01 4.404345600474e-01 4.357789568618e-01 4.311233568756e-01 4.264686473467e-01 4.218147815071e-01 4.171613409607e-01 4.125122059538e-01 4.078661985520e-01 4.032219228387e-01 3.985816227688e-01 3.939449474008e-01 3.893128241613e-01 3.846863946115e-01 3.800664609044e-01 3.754517222657e-01 3.708445030158e-01 3.662449596647e-01 3.616532152740e-01 3.570718034756e-01 3.524999989688e-01 3.479394635585e-01 3.433894165130e-01 3.388521886999e-01 3.343284918364e-01 3.298188684678e-01 3.253245817351e-01 3.208468364522e-01 3.163859387475e-01 3.119446599207e-01 3.075229776728e-01 3.031225840371e-01 2.987452706011e-01 2.943911532401e-01 2.900624444600e-01 2.857613266164e-01 2.814888769517e-01 2.772470338595e-01 2.730367252893e-01 2.688608967517e-01 2.647199977858e-01 2.606185043281e-01 2.565581285246e-01 2.525389640467e-01 2.485660255791e-01 2.446401888184e-01 2.407646139013e-01 2.369432477946e-01 2.331780762665e-01 2.294716578037e-01 2.258277552213e-01 2.222503857807e-01 2.187419466258e-01 2.153078807252e-01 2.119506844101e-01 2.086741691125e-01 2.054833615601e-01 2.023830284879e-01 1.993764457664e-01 1.964685626777e-01 1.936647897243e-01 1.909691904668e-01 1.883866271676e-01 1.859224109143e-01 1.835810875967e-01 1.813678283628e-01 1.792878724271e-01 1.773451336330e-01 1.755453675001e-01 1.738927945713e-01 1.723911637670e-01 1.710445249009e-01 1.698581004110e-01 1.688333478589e-01 1.679747771970e-01 1.672838550488e-01 1.667632423746e-01 1.664141282982e-01 1.662376411217e-01 1.662339982445e-01 1.664035324489e-01 1.667455554407e-01 1.672588225760e-01 1.679411384571e-01 1.687901705029e-01 1.698043013423e-01 1.709791623191e-01 1.723120467836e-01 1.737988777213e-01 1.754339955823e-01 1.772151576372e-01 1.791358443450e-01 1.811919649694e-01 1.833791167590e-01 1.856915550213e-01 1.881242298664e-01 1.906723439614e-01 1.933307065047e-01 1.960941397674e-01 1.989585673945e-01 2.019186610682e-01 2.049698390142e-01 2.081074569379e-01 2.113275178840e-01 2.146244640506e-01 2.179952980834e-01 2.214359228433e-01 2.249427463320e-01 2.285126216005e-01 2.321407961752e-01 2.358240540938e-01 2.395597169646e-01 2.433446606687e-01 2.471762625575e-01 2.510516893083e-01 2.549675806604e-01 2.589216501328e-01 2.629122205983e-01 2.669352080344e-01 2.709904519344e-01 2.750753701539e-01 2.791877710646e-01 2.833251073878e-01 2.874856040697e-01 2.916672170871e-01 2.958696942994e-01 3.000915433595e-01 3.043307268110e-01 3.085862195888e-01 3.128543466494e-01 3.171343598541e-01 3.214265310312e-01 3.257297249729e-01 3.300428627792e-01 3.343641820843e-01 3.386924383034e-01 3.430259775461e-01 3.473640895709e-01 3.517060502476e-01 3.560513729758e-01 3.603995469882e-01 3.647494476015e-01 3.690988043891e-01 3.734480215979e-01 3.777948294430e-01 3.821402337758e-01 3.864833360658e-01 3.908228365470e-01 3.951585271257e-01 3.994884068773e-01 4.038118898694e-01 4.081298925988e-01 4.124415505772e-01 4.167458218124e-01 4.210421705556e-01 4.253289981890e-01 4.296060595970e-01 4.338734381984e-01 4.381306584244e-01 4.423770805959e-01 4.466137775041e-01 4.508369192654e-01 4.550468278577e-01 4.592435849859e-01 4.634266693205e-01 4.675964822916e-01 4.717528294144e-01 4.758927488199e-01 4.800176957698e-01 4.841259975442e-01 4.882174551563e-01 4.922931805001e-01 4.963516055703e-01 5.003913710700e-01 5.044136759979e-01 5.084163815406e-01 5.124003326104e-01 5.163651739023e-01 5.203093016297e-01 5.242340456205e-01 5.281378334978e-01 5.320199415827e-01 5.358805889046e-01 5.397197130100e-01 5.435359849150e-01 5.473296999093e-01 5.511006402268e-01 5.548472719934e-01 5.585707167569e-01 5.622691333380e-01 5.659434441922e-01 5.695929268809e-01 5.732160573264e-01 5.768139044321e-01 5.803849916036e-01 5.839298584300e-01 5.874483409828e-01 5.909391969855e-01 5.944026261964e-01 5.978383105444e-01 6.012449159945e-01 6.046236839317e-01 6.079733345197e-01 6.112932068681e-01 6.145834325281e-01 6.178437225456e-01 6.210736651926e-01 6.242736484185e-01 6.274418106513e-01 6.305780721510e-01 6.336826797071e-01 6.367554301147e-01 6.397963616002e-01 6.428046740060e-01 6.457787304548e-01 6.487197889490e-01 6.516265107062e-01 6.544993331147e-01 6.573388392158e-01 6.601428821860e-01 6.629112895316e-01 6.656449202075e-01 6.683423816354e-01 6.710045645008e-01 6.736303681325e-01 6.762198124313e-01 6.787722954795e-01 6.812873248278e-01 6.837644334925e-01 6.862050222336e-01 6.886062414998e-01 6.909698301113e-01 6.932950844715e-01 6.955804020292e-01 6.978276129316e-01 7.000341721689e-01 7.022012352111e-01 7.043291443166e-01 7.064156836517e-01 7.084622201817e-01 7.104684141881e-01 7.124326251109e-01 7.143559138360e-01 7.162366488059e-01 7.180767168239e-01 7.198742183849e-01 7.216286115469e-01 7.233410749903e-01 7.250101524478e-01 7.266356895765e-01 7.282190506574e-01 7.297578428307e-01 7.312531499802e-01 7.327048318956e-01 7.341115483997e-01 7.354740210689e-01 7.367922966957e-01 7.380643210610e-01 7.392923027278e-01 7.404747810140e-01 7.416115933083e-01 7.427028594662e-01 7.437481595612e-01 7.447482559931e-01 7.457009089454e-01 7.466071372671e-01 7.474683187300e-01 7.482807064353e-01 7.490475346060e-01 7.497674780233e-01 7.504399231634e-01 7.510659412237e-01 7.516432400945e-01 7.521734744921e-01 7.526564728316e-01 7.530913580816e-01 7.534787557431e-01 7.538184936550e-01 7.541093745815e-01 7.543529402024e-01 7.545480647952e-01 7.546951278915e-01 7.547938888179e-01 7.548445799686e-01 7.548468028036e-01 7.548006921543e-01 7.547059613556e-01 7.545634084405e-01 7.543718538956e-01 7.541326471640e-01 7.538448069185e-01 7.535087951218e-01 7.531248797524e-01 7.526923227876e-01 7.522120882665e-01 7.516841908683e-01 7.511077762787e-01 7.504837006966e-01 7.498129009224e-01 7.490932788625e-01 7.483271797160e-01 7.475133292528e-01 7.466520786540e-01 7.457454247482e-01 7.447905676477e-01 7.437900445451e-01 7.427433315848e-01 7.416505657396e-01 7.405124262557e-01 7.393282924683e-01 7.380996556615e-01 7.368262568209e-01 7.355078157799e-01 7.341459921698e-01 7.327397592823e-01 7.312902629192e-01 7.297984429616e-01 7.282635446321e-01 7.266870195282e-01 7.250686508735e-01 7.234098497697e-01 7.217095411759e-01 7.199705233997e-01 7.181914371483e-01 7.163733934246e-01 7.145176591630e-01 7.126232547681e-01 7.106925356250e-01 7.087262155900e-01 7.067236977953e-01 7.046864621143e-01 7.026153788905e-01 7.005110043384e-01 6.983740101770e-01 6.962060390723e-01 6.940077200800e-01 6.917791213318e-01 6.895221250478e-01 6.872377025143e-01 6.849271256532e-01 6.825904681132e-01 6.802295060228e-01 6.778449964146e-01 6.754384699128e-01 6.730108632662e-01 6.705633962735e-01 6.680982611016e-01 6.656156636942e-01 6.631174588710e-01 6.606050858170e-01 6.580796370843e-01 6.555439674103e-01 6.529977914489e-01 6.504433970939e-01 6.478828317674e-01 6.453168713330e-01 6.427491340633e-01 6.401789836554e-01 6.376098303257e-01 6.350433227256e-01 6.324802131873e-01 6.299247872020e-01 6.273771364832e-01 6.248400891649e-01 6.223153732218e-01 6.198051479611e-01 6.173118537998e-01 6.148390080249e-01 6.123859447590e-01 6.099578910711e-01 6.075551638630e-01 6.051817707500e-01 6.028389755064e-01 6.005307507068e-01 5.982582964521e-01 5.960246302777e-01 5.938330799440e-01 5.916857632702e-01 5.895848661986e-01 5.875341537881e-01 5.855355352091e-01 5.835925470164e-01 5.817074782659e-01 5.798833213407e-01 5.781231581889e-01 5.764294652885e-01 5.748059284091e-01 5.732541044321e-01 5.717775999310e-01 5.703798619777e-01 5.690619190734e-01 5.678294455806e-01 5.666822878859e-01 5.656249531217e-01 5.646596530805e-01 5.637882924517e-01 5.630159419412e-01 5.623419591235e-01 5.617715598094e-01 5.613055798728e-01 5.609468412958e-01 5.606981927594e-01 5.605601877324e-01 5.605376408535e-01 5.606297785840e-01 5.608397995728e-01 5.611700281214e-01 5.616205485669e-01 5.621952669184e-01 5.628924109117e-01 5.637162725460e-01 5.646659102800e-01 5.657439766634e-01 5.669502487572e-01 5.682851809930e-01 5.697511024376e-01 5.713466463940e-01 5.730729145621e-01 5.749298355500e-01 5.769168048732e-01 5.790359234068e-01 5.812846382539e-01 5.836633024628e-01 5.861709202096e-01 5.888076880982e-01 5.915730371812e-01 5.944636299207e-01 5.974812401019e-01 6.006222202925e-01 6.038881889601e-01 6.072756326219e-01 6.107812384739e-01 6.144078829599e-01 6.181487795256e-01 6.220070707553e-01 6.259768120748e-01 6.300577174450e-01 6.342485183906e-01 6.385436085225e-01 6.429450325736e-01 6.474469333374e-01 6.520499558865e-01 6.567490844332e-01 6.615426696684e-01 6.664293750201e-01 6.714045498544e-01 6.764671088942e-01 6.816128477952e-01 6.868408755343e-01 6.921478439371e-01 6.975301391561e-01 7.029864177436e-01 7.085122843189e-01 7.141066989187e-01 7.197652200184e-01 7.254857026893e-01 7.312664855486e-01 7.371014437736e-01 7.429915409397e-01 7.489313822527e-01 7.549200021964e-01 7.609530407105e-01 7.670274877727e-01 7.731428723421e-01 7.792934122725e-01 7.854788421704e-01 7.916944827547e-01 7.979386575694e-01 8.042083281794e-01 8.105005084723e-01 8.168121668818e-01 8.231414467838e-01 8.294849999400e-01 8.358394467210e-01 8.422045266992e-01 8.485749592214e-01 8.549497135360e-01 8.613250786618e-01 8.676984454284e-01 8.740699984983e-01 8.804326244549e-01 8.867875404684e-01 8.931287271310e-01 8.994574387854e-01 9.057685865124e-01 9.120601085127e-01 9.183311559510e-01 9.245749987692e-01 9.307958598526e-01 9.369845336564e-01 9.431433741980e-01 9.492685590340e-01 9.553552763155e-01 9.614073015252e-01 9.674141497934e-01 9.733820009746e-01 9.793012873475e-01 9.851740003479e-01 9.909979374896e-01 9.967664510188e-01 1.002485230545e+00 1.008142092491e+00 1.013745174075e+00 1.019285097058e+00 1.024761638953e+00 1.030176440433e+00 1.035519176424e+00 1.040799288453e+00 1.046002607955e+00 1.051136777647e+00 1.056194646178e+00 1.061173444957e+00 1.066078614584e+00 1.070895834150e+00 1.075637761108e+00 1.080290216842e+00 1.084858588071e+00 1.089340903154e+00 1.093729048205e+00 1.098032481976e+00 1.102235998969e+00 1.106350471712e+00 1.110365892502e+00 1.114282958653e+00 1.118104414939e+00 1.121818829422e+00 1.125437651749e+00 1.128947365971e+00 1.132355064713e+00 1.135656351058e+00 1.138846729503e+00 1.141933162015e+00 1.144903220345e+00 1.147767345851e+00 1.150516239954e+00 1.153150473862e+00 1.155674662196e+00 1.158076278056e+00 1.160367655400e+00 1.162536037045e+00 1.164587945240e+00 1.166522284736e+00 1.168331907720e+00 1.170026595389e+00 1.171594217985e+00 1.173044324582e+00 1.174369557370e+00 1.175570275150e+00 1.176651881651e+00 1.177603567920e+00 1.178437053191e+00 1.179142328058e+00 1.179723383520e+00 1.180182186727e+00 1.180511294184e+00 1.180721280976e+00 1.180801138207e+00 1.180760149315e+00 1.180594199306e+00 1.180302185414e+00 1.179890381644e+00 1.179350339787e+00 1.178692981008e+00 1.177910151967e+00 1.177006931764e+00 1.175984650332e+00 1.174839356056e+00 1.173579409227e+00 1.172197920513e+00 1.170702140288e+00 1.169089904598e+00 1.167363490091e+00 1.165526261775e+00 1.163574719786e+00 1.161516301469e+00 1.159348857541e+00 1.157075382634e+00 1.154698100368e+00 1.152216793319e+00 1.149637265918e+00 1.146958506612e+00 1.144183820282e+00 1.141316209075e+00 1.138356831197e+00 1.135309102125e+00 1.132176556835e+00 1.128959933412e+00 1.125664853062e+00 1.122291256274e+00 1.118844613517e+00 1.115327137427e+00 1.111742049123e+00 1.108094456159e+00 1.104384245701e+00 1.100619063812e+00 1.096800381562e+00 1.092931244901e+00 1.089019577528e+00 1.085063685115e+00 1.081073972990e+00 1.077049039787e+00 1.072996797061e+00 1.068922225678e+00 1.064824727790e+00 1.060716922170e+00 1.056594262318e+00 1.052470093220e+00 1.048343630581e+00 1.044220125853e+00 1.040110756623e+00 1.036008959851e+00 1.031932699001e+00 1.027877232541e+00 1.023851948001e+00 1.019864374067e+00 1.015911251958e+00 1.012010264187e+00 1.008153180199e+00 1.004355491330e+00 1.000618209138e+00 9.969436396419e-01 9.933450643001e-01 9.898157930630e-01 9.863736106934e-01 9.830127078566e-01 9.797425634100e-01 9.765709342919e-01 9.734930530987e-01 9.705260407156e-01 9.676611702343e-01 9.649123899492e-01 9.622795553553e-01 9.597641240946e-01 9.573772512256e-01 9.551117147536e-01 9.529800797136e-01 9.509802002282e-01 9.491143858373e-01 9.473888237269e-01 9.458003237254e-01 9.443568152884e-01 9.430540712390e-01 9.418968280647e-01 9.408864518331e-01 9.400206112883e-01 9.393027293770e-01 9.387295776271e-01 9.383039703544e-01 9.380234226018e-01 9.378867812563e-01 9.378942302759e-01 9.380422383665e-01 9.383303890217e-01 9.387566836202e-01 9.393166909757e-01 9.400100800490e-01 9.408324235497e-01 9.417792406351e-01 9.428501570399e-01 9.440365328585e-01 9.453383854749e-01 9.467500434924e-01 9.482636181866e-01 9.498809927523e-01 9.515885381060e-01 9.533896208694e-01 9.552721652634e-01 9.572323350181e-01 9.592691106052e-01 9.613670653887e-01 9.635315303466e-01 9.657466090729e-01 9.680120944899e-01 9.703209475491e-01 9.726611718711e-01 9.750368971775e-01 9.774302081090e-01 9.798440873079e-01 9.822665177354e-01 9.846910372381e-01 9.871176270411e-01 9.895298804946e-01 9.919318061582e-01 9.943089525145e-01 9.966594363629e-01 9.989777394417e-01 1.001252845957e+00 1.003486749712e+00 1.005663828655e+00 1.007786588554e+00 1.009845058547e+00 1.011834254120e+00 1.013751946636e+00 1.015586376977e+00 1.017340927363e+00 1.019001804509e+00 1.020571921751e+00 1.022042011448e+00 1.023408308730e+00 1.024669387864e+00 1.025814808472e+00 1.026848662123e+00 1.027759232914e+00 1.028549471139e+00 1.029211806210e+00 1.029742287892e+00 1.030144176158e+00 1.030404065211e+00 1.030531428239e+00 1.030512972968e+00 1.030352882925e+00 1.030049012258e+00 1.029591619077e+00 1.028993459820e+00 1.028236390076e+00 1.027331929496e+00 1.026272374918e+00 1.025055833617e+00 1.023690501856e+00 1.022160209508e+00 1.020481721019e+00 1.018642049478e+00 1.016646634411e+00 1.014498254051e+00 1.012187376104e+00 1.009729566684e+00 1.007110693150e+00 1.004342283510e+00 1.001421621106e+00 9.983472100445e-01 9.951291380028e-01 9.917575380091e-01 9.882458392975e-01 9.845886487505e-01 9.807907431693e-01 9.768569832503e-01 9.727861322927e-01 9.685865738422e-01 9.642556979578e-01 9.598025479514e-01 9.552270849613e-01 9.505358101494e-01 9.457319046922e-01 9.408181017465e-01 9.358043033389e-01 9.306874228550e-01 9.254823944972e-01 9.201855920220e-01 9.148088096690e-01 9.093584244024e-01 9.038340208091e-01 8.982527926568e-01 8.926094985320e-01 8.869220564903e-01 8.811918667658e-01 8.754270380554e-01 8.696415137992e-01 8.638327028367e-01 8.580220361059e-01 8.522085574519e-01 8.464069675490e-01 8.406272104309e-01 8.348745794460e-01 8.291674533387e-01 8.235074326785e-01 8.179143731023e-01 8.123937299911e-01 8.069585048033e-01 8.016231411458e-01 7.963950782567e-01 7.912940569957e-01 7.863238582943e-01 7.815042272857e-01 7.768450515400e-01 7.723590349903e-01 7.680622275846e-01 7.639615146838e-01 7.600794351600e-01 7.564185947639e-01 7.529988049389e-01 7.498276136592e-01 7.469192432065e-01 7.442870130925e-01 7.419358243705e-01 7.398827937281e-01 7.381307246782e-01 7.366948658569e-01 7.355774013144e-01 7.347887796045e-01 7.343351676534e-01 7.342163977493e-01 7.344455197049e-01 7.350132921950e-01 7.359317395029e-01 7.371939935313e-01 7.387997743874e-01 7.407534193397e-01 7.430381556701e-01 7.456640683712e-01 7.486119074875e-01 7.518815374460e-01 7.554666236329e-01 7.593470323104e-01 7.635272052683e-01 7.679820978505e-01 7.727080843121e-01 7.776896276396e-01 7.829114207927e-01 7.883632078857e-01 7.940261112619e-01 7.998893617469e-01 8.059335268544e-01 8.121473088512e-01 8.185102805822e-01 8.250121557801e-01 8.316338396813e-01 8.383587683019e-01 8.451798173004e-01 8.520696840729e-01 8.590278416288e-01 8.660287838082e-01 8.730639024407e-01 8.801249587457e-01 8.871879456244e-01 8.942571033841e-01 9.013066849354e-01 9.083358228157e-01 9.153355051902e-01 9.222887691285e-01 9.292028298843e-01 9.360548419903e-01 9.428526514457e-01 9.495835873899e-01 9.562458263026e-01 9.628394868638e-01 9.693546621059e-01 9.758011849915e-01 9.821663036155e-01 9.884617434760e-01 9.946791828496e-01 1.000825722924e+00 1.006904788419e+00 1.012909440240e+00 1.018858779768e+00 1.024738392443e+00 1.030567210042e+00 1.036341924239e+00 1.042061967951e+00 1.047747002462e+00 1.053380711693e+00 1.058984993377e+00 1.064550679735e+00 1.070084060154e+00 1.075594245890e+00 1.081070056724e+00 1.086526077981e+00 1.091950674677e+00 1.097352152118e+00 1.102724590248e+00 1.108065499792e+00 1.113373717648e+00 1.118638578604e+00 1.123866637362e+00 1.129035592692e+00 1.134151839947e+00 1.139198689213e+00 1.144167549792e+00 1.149056370685e+00 1.153839193525e+00 1.158521474909e+00 1.163079921551e+00 1.167506803047e+00 1.171792694821e+00 1.175917289800e+00 1.179880453897e+00 1.183659561749e+00 1.187253090535e+00 1.190644587855e+00 1.193828797114e+00 1.196799425702e+00 1.199542574889e+00 1.202065811682e+00 1.204351958250e+00 1.206412826780e+00 1.208241690017e+00 1.209839815727e+00 1.211221401212e+00 1.212381122210e+00 1.213340190508e+00 1.214100679403e+00 1.214681309991e+00 1.215098014837e+00 1.215363072551e+00 1.215505985853e+00 1.215531630133e+00 1.215479384879e+00 1.215358138448e+00 1.215195840871e+00 1.215019927835e+00 1.214842366316e+00 1.214698232251e+00 1.214596614192e+00 1.214563318989e+00 1.214612646722e+00 1.214756542252e+00 1.215012407583e+00 1.215376027335e+00 1.215865478961e+00 1.216465084499e+00 1.217178781914e+00 1.217995798072e+00 1.218894129341e+00 1.219867056537e+00 1.220875922926e+00 1.221907316892e+00 1.222917728470e+00 1.223877812910e+00 1.224751140084e+00 1.225486342386e+00 1.226055727364e+00 1.226400859946e+00 1.226488382433e+00 1.226270560802e+00 1.225700894487e+00 1.224748795955e+00 1.223362519218e+00 1.221522657459e+00 1.219185792886e+00 1.216334359862e+00 1.212946570913e+00 1.209003114614e+00 1.204507738547e+00 1.199444655174e+00 1.193833387329e+00 1.187676922996e+00 1.180998303014e+00 1.173827752738e+00 1.166187806089e+00 1.158131384352e+00 1.149688209369e+00 1.140918552228e+00 1.131867871627e+00 1.122588881320e+00 1.113146882665e+00 1.103582301095e+00 1.093965401407e+00 1.084333744398e+00 1.074742397260e+00 1.065230845415e+00 1.055828333845e+00 1.046572379896e+00 1.037466666172e+00 1.028534584700e+00 1.019767009989e+00 1.011157763195e+00 1.002692480857e+00 9.943399727593e-01 9.860812725173e-01 9.778689194007e-01 9.696787810496e-01 9.614675059987e-01 9.532017780721e-01 9.448595463823e-01 9.364104377503e-01 9.278544373038e-01 9.191824328799e-01 9.104197767646e-01 9.015925627774e-01 8.927507808586e-01 8.839672026689e-01 8.753156591249e-01 8.669115041156e-01 8.588592392275e-01 8.512968443102e-01 8.443598209733e-01 8.381888323961e-01 8.329334440659e-01 8.287156836820e-01 8.256710276508e-01 8.238874351329e-01 8.234470215673e-01 8.243926876301e-01 8.267261686304e-01 8.304308891707e-01 8.354271495858e-01 8.416301862520e-01 8.488986523304e-01 8.570792910841e-01 8.659998206425e-01 8.754619538319e-01 8.852849720642e-01 8.952631343546e-01 9.052221921086e-01 9.149850440243e-01 9.243981520863e-01 9.333370804516e-01 9.416866238142e-01 9.493804730917e-01 9.563573020183e-01 9.626020462006e-01 9.681172316181e-01 9.729271681706e-01 9.770903715880e-01 9.806622376542e-01 9.837337273173e-01 9.863836268197e-01 9.887050577807e-01 9.907813673551e-01 9.926828377285e-01 9.944803534057e-01 9.962029602392e-01 9.978822226128e-01 9.995092208683e-01 1.001063580722e+00 1.002505168641e+00 1.003763264247e+00 1.004777787464e+00 1.005458520387e+00 1.005736212359e+00 1.005534316487e+00 1.004789664978e+00 1.003473495474e+00 1.001554278347e+00 9.990572687285e-01 9.960087771265e-01 9.924817611830e-01 9.885713509673e-01 9.843844695925e-01 9.800680303376e-01 9.757437027659e-01 9.715661057785e-01 9.676550192174e-01 9.641192954829e-01 9.610457986114e-01 9.584641659986e-01 9.563912285416e-01 9.547737455152e-01 9.535389240951e-01 9.525662256123e-01 9.517071662115e-01 9.508076264064e-01 9.496837016154e-01 9.481836364388e-01 9.461468032726e-01 9.434556075933e-01 9.400218091064e-01 9.357865907138e-01 9.307575742041e-01 9.249527054507e-01 9.184574922653e-01 9.113699994065e-01 9.038203651408e-01 8.959593013263e-01 8.879195643360e-01 8.798574330840e-01 8.718784310458e-01 8.640892171388e-01 8.565537732789e-01 8.493008095630e-01 8.423487640337e-01 8.356639942655e-01 8.292290142525e-01 8.229980007643e-01 8.169436639345e-01 8.110543309555e-01 8.053309613254e-01 7.998243156758e-01 7.945896074207e-01 7.897345055135e-01 7.853725708765e-01 7.816357852413e-01 7.786681325858e-01 7.765875149996e-01 7.755173513719e-01 7.755314057473e-01 7.766883293229e-01 7.790082805420e-01 7.824717522278e-01 7.870518436808e-01 7.926784180679e-01 7.992929971834e-01 8.068133190662e-01 8.151694023734e-01 8.211516019481e-01 8.260926920052e-01 8.314043448423e-01 8.385126215450e-01 8.480771467068e-01 8.596268851846e-01 8.718053000903e-01 8.830756326563e-01 8.925137621440e-01 9.002414144979e-01 9.073114849296e-01 9.151455996828e-01 9.247451961763e-01 9.361177865966e-01 9.482465102603e-01 9.596126525716e-01 9.689430139202e-01 9.758323710243e-01 9.809350830764e-01 9.856065399159e-01 9.911988686485e-01 9.983640691347e-01 1.006696291643e+00 1.014943673015e+00 1.021676980361e+00 1.026026800646e+00 1.028116942230e+00 1.029020563220e+00 1.030228654044e+00 1.032864324559e+00 1.037091861848e+00 1.042008209929e+00 1.046079663971e+00 1.047898900035e+00 1.046884813337e+00 1.043543198221e+00 1.039208565782e+00 1.035386598690e+00 1.032989364484e+00 1.031858932087e+00 1.030889963910e+00 1.028644283802e+00 1.024117529454e+00 1.017314500787e+00 1.009315662224e+00 1.001783621948e+00 9.961571133009e-01 9.929425184281e-01 9.914502143497e-01 9.901857594340e-01 9.876829081390e-01 9.833041573127e-01 9.776174252727e-01 9.722065258025e-01 9.689387795450e-01 9.690239285938e-01 9.724128518768e-01 9.778299127629e-01 9.834193469127e-01 9.876737986898e-01 9.901587500580e-01 9.916737533886e-01 9.938621307998e-01 9.984602950300e-01 1.006548359182e+00 1.018195531117e+00 1.032700956240e+00 1.049173058847e+00 1.066974541034e+00 1.084492162745e+00 1.042029600985e+00 1.030349798197e+00 9.985157505020e-01 9.634700917072e-01 9.499404079040e-01 9.695548308928e-01 1.010783091422e+00 1.049022381281e+00 1.064373948346e+00 1.052577372725e+00 1.026994758101e+00 1.011673586209e+00 1.025206062066e+00 1.064752397993e+00 1.107442974038e+00 1.127172562437e+00 1.110084958145e+00 1.061812402934e+00 1.006629923674e+00 9.762204272390e-01 9.871529418825e-01 1.025634852102e+00 1.059828131580e+00 1.063908347436e+00 1.032293074122e+00 9.819766760371e-01 9.441953584631e-01 9.429869586512e-01 9.731276142274e-01 1.004266487923e+00 1.005886888506e+00 9.665683810136e-01 9.007338617954e-01 8.447014895137e-01 8.351967298059e-01 8.750505584961e-01 9.290340865563e-01 9.566819262961e-01 9.381704134888e-01 8.818278153704e-01 8.211018067716e-01 7.968016848411e-01 8.220267809852e-01 8.675900228280e-01 8.916708821936e-01 8.713496535803e-01 8.144689606267e-01 7.588649073040e-01 7.519985490571e-01 8.051681141971e-01 8.785615947147e-01 9.218500880234e-01 9.072756704386e-01 8.393971622926e-01 7.564477483985e-01 7.181758498456e-01 7.569250572243e-01 8.377817849078e-01 9.004466484022e-01 9.078072295698e-01 8.588782333474e-01 7.889185459702e-01 7.567638293139e-01 7.976623946019e-01 8.813355691687e-01 9.474019688731e-01 9.546009591500e-01 8.971986876049e-01 8.085494186614e-01 7.554454354465e-01 7.921344599178e-01 8.954771026757e-01 9.950305735683e-01 1.037340575388e+00 1.005023303318e+00 9.170501926716e-01 8.251531168932e-01 7.918913035846e-01 8.350915826188e-01 9.072746546145e-01 9.504759559232e-01 9.375315186743e-01 8.789790108667e-01 8.169743599776e-01 8.007679451493e-01 8.405179471648e-01 8.952441953711e-01 9.156716784643e-01 8.791769402323e-01 8.009002187048e-01 7.337755330071e-01 7.403918704861e-01 8.250893077366e-01 9.273218337832e-01 9.863355200642e-01 9.735379994610e-01 8.965387494920e-01 7.990698823029e-01 7.781000234383e-01
 1.259687835431e+00 1.257152575109e+00 1.254975584611e+00 1.253300986196e+00 1.251856128774e+00 1.250175021683e+00 1.247978424725e+00 1.245380711305e+00 1.242789197870e+00 1.240594410362e+00 1.238880906963e+00 1.237352605717e+00 1.235548345084e+00 1.233208291483e+00 1.230488264722e+00 1.227839676178e+00 1.225639842663e+00 1.223896851093e+00 1.222254258265e+00 1.220275775359e+00 1.217778096917e+00 1.214966898426e+00 1.212280649965e+00 1.210050646250e+00 1.208242907096e+00 1.206487570474e+00 1.204367779447e+00 1.201739830627e+00 1.198836312436e+00 1.196098783885e+00 1.193841489307e+00 1.191999856821e+00 1.190168795648e+00 1.187915683870e+00 1.185129732542e+00 1.182116352551e+00 1.179353612329e+00 1.177111798408e+00 1.175240998262e+00 1.173293097730e+00 1.170873747065e+00 1.167948332660e+00 1.164862412960e+00 1.162071589049e+00 1.159795084288e+00 1.157850200301e+00 1.155796295853e+00 1.153263342062e+00 1.150235410426e+00 1.147066641070e+00 1.144219794029e+00 1.141908347084e+00 1.139922016688e+00 1.137780820438e+00 1.135114356925e+00 1.131952892666e+00 1.128711326730e+00 1.125858252040e+00 1.123539954448e+00 1.121467960498e+00 1.119156596644e+00 1.116309961248e+00 1.113043097710e+00 1.109780260420e+00 1.106919667700e+00 1.104531064442e+00 1.102310763087e+00 1.099830336274e+00 1.096857997132e+00 1.093523410138e+00 1.090213610479e+00 1.087289858173e+00 1.084813863933e+00 1.082495622678e+00 1.079911578973e+00 1.076828847527e+00 1.073382676384e+00 1.069978975550e+00 1.066994155660e+00 1.064479639101e+00 1.062108925823e+00 1.059419724883e+00 1.056181860367e+00 1.052583294252e+00 1.049090458416e+00 1.046089809706e+00 1.043580836061e+00 1.041159698052e+00 1.038328361014e+00 1.034894469429e+00 1.031141249827e+00 1.027604568824e+00 1.024645894376e+00 1.022159952275e+00 1.019645761528e+00 1.016604366316e+00 1.012946693437e+00 1.009075965639e+00 1.005562786564e+00 1.002676353321e+00 1.000167007258e+00 9.974675969728e-01 9.941549688589e-01 9.902917655562e-01 9.863785378081e-01 9.829396945043e-01 9.800915611084e-01 9.774577864652e-01 9.744857296811e-01 9.708991030617e-01 9.669063912732e-01 9.630264111986e-01 9.596559322014e-01 9.567539088517e-01 9.538921725658e-01 9.506232218271e-01 9.468333478049e-01 9.428126583381e-01 9.390004075561e-01 9.356359032839e-01 9.325796474315e-01 9.294517541483e-01 9.259501607811e-01 9.220763805040e-01 9.181011288617e-01 9.143359136151e-01 9.109005297491e-01 9.076492510166e-01 9.043050977867e-01 9.006826189392e-01 8.968116697403e-01 8.928866527518e-01 8.891129194958e-01 8.855654885279e-01 8.821433625167e-01 8.786540655819e-01 8.749649680704e-01 8.710894486466e-01 8.671640768917e-01 8.633405489593e-01 8.596792037794e-01 8.561070692660e-01 8.524768264443e-01 8.486898550525e-01 8.447684061207e-01 8.408146457999e-01 8.369323128087e-01 8.331503488819e-01 8.294083500263e-01 8.256176000456e-01 8.217331322347e-01 8.177794191883e-01 8.138060769888e-01 8.098563400530e-01 8.059454786796e-01 8.020565770114e-01 7.981602582099e-01 7.942307904089e-01 7.902568950946e-01 7.862424351406e-01 7.822158089401e-01 7.782115487730e-01 7.742380301411e-01 7.702687071396e-01 7.662697686964e-01 7.622210771116e-01 7.581341612541e-01 7.540431396158e-01 7.499676678555e-01 7.458988079685e-01 7.418142766013e-01 7.377028102409e-01 7.335696295673e-01 7.294214696339e-01 7.252660940822e-01 7.211015146859e-01 7.169260304170e-01 7.127418296001e-01 7.085542330560e-01 7.043580278641e-01 7.001461891144e-01 6.959195693179e-01 6.916808063903e-01 6.874326572371e-01 6.831784135873e-01 6.789164846550e-01 6.746451768566e-01 6.703637591721e-01 6.660715650871e-01 6.617635597697e-01 6.574396150480e-01 6.531078603011e-01 6.487746375161e-01 6.444387042029e-01 6.400927930951e-01 6.357318143034e-01 6.313570049881e-01 6.269766167395e-01 6.225948055117e-01 6.182067889935e-01 6.138059888542e-01 6.093935356169e-01 6.049726581655e-01 6.005478161396e-01 5.961155043093e-01 5.916728991448e-01 5.872176362310e-01 5.827542777056e-01 5.782863961927e-01 5.738107932102e-01 5.693271380027e-01 5.648352569002e-01 5.603370556768e-01 5.558334440306e-01 5.513234873796e-01 5.468064140428e-01 5.422816611610e-01 5.377516944802e-01 5.332178846351e-01 5.286785958500e-01 5.241318025973e-01 5.195781280100e-01 5.150199059269e-01 5.104580199464e-01 5.058923000315e-01 5.013212348655e-01 4.967427076095e-01 4.921587631377e-01 4.875725201612e-01 4.829856556066e-01 4.783943780783e-01 4.737994317990e-01 4.691995817016e-01 4.645961425713e-01 4.599932360679e-01 4.553899053379e-01 4.507853584051e-01 4.461784107899e-01 4.415709356491e-01 4.369628290235e-01 4.323543861169e-01 4.277477555778e-01 4.231408162350e-01 4.185349793525e-01 4.139311319496e-01 4.093281462324e-01 4.047273277472e-01 4.001287899248e-01 3.955355928165e-01 3.909457968912e-01 3.863605243441e-01 3.817796317853e-01 3.772031319787e-01 3.726350565259e-01 3.680741828736e-01 3.635198391903e-01 3.589733848003e-01 3.544354928699e-01 3.499070713977e-01 3.453895509417e-01 3.408836815241e-01 3.363888021838e-01 3.319068058319e-01 3.274391423675e-01 3.229852902249e-01 3.185483748607e-01 3.141280461371e-01 3.097255340820e-01 3.053418640154e-01 3.009788100553e-01 2.966372971743e-01 2.923190072796e-01 2.880249339181e-01 2.837570038076e-01 2.795158356612e-01 2.753050140304e-01 2.711248195869e-01 2.669776455949e-01 2.628656095690e-01 2.587897737692e-01 2.547527568438e-01 2.507575024543e-01 2.468059141679e-01 2.429006094633e-01 2.390433457669e-01 2.352378793852e-01 2.314860776093e-01 2.277919417727e-01 2.241593460783e-01 2.205896351003e-01 2.170875252244e-01 2.136564182985e-01 2.102992919293e-01 2.070216074849e-01 2.038267563360e-01 2.007182199399e-01 1.977009825418e-01 1.947799348563e-01 1.919585816222e-01 1.892430328678e-01 1.866373760611e-01 1.841463309918e-01 1.817749471366e-01 1.795288167782e-01 1.774123276243e-01 1.754296570174e-01 1.735866211675e-01 1.718872335567e-01 1.703359859356e-01 1.689368019058e-01 1.676940305089e-01 1.666102372944e-01 1.656900988338e-01 1.649349643002e-01 1.643479183308e-01 1.639304715779e-01 1.636834685257e-01 1.636083092846e-01 1.637044203584e-01 1.639716466602e-01 1.644083929347e-01 1.650146844402e-01 1.657871754914e-01 1.667234727438e-01 1.678211451751e-01 1.690757409635e-01 1.704841879572e-01 1.720423926214e-01 1.737468513566e-01 1.755914715418e-01 1.775718499180e-01 1.796832241524e-01 1.819216348085e-01 1.842806139414e-01 1.867567804593e-01 1.893427368045e-01 1.920351669640e-01 1.948290675472e-01 1.977191106156e-01 2.007010859139e-01 2.037709577628e-01 2.069232463916e-01 2.101538457093e-01 2.134589232427e-01 2.168342504541e-01 2.202763866435e-01 2.237816564202e-01 2.273463530418e-01 2.309674628586e-01 2.346413141484e-01 2.383643301953e-01 2.421343194376e-01 2.459480011547e-01 2.498032106388e-01 2.536983539274e-01 2.576294366180e-01 2.615940948033e-01 2.655905017591e-01 2.696167111694e-01 2.736708114533e-01 2.777508739594e-01 2.818551609934e-01 2.859806844479e-01 2.901275936213e-01 2.942923320592e-01 2.984744436808e-01 3.026741084962e-01 3.068882281907e-01 3.111143248605e-01 3.153527109624e-01 3.196006113296e-01 3.238583603323e-01 3.281258174139e-01 3.324004186654e-01 3.366819073349e-01 3.409676421878e-01 3.452563182901e-01 3.495485383783e-01 3.538437504849e-01 3.581416100080e-01 3.624399769874e-01 3.667385155603e-01 3.710349051248e-01 3.753294102429e-01 3.796217234375e-01 3.839108551271e-01 3.881966811391e-01 3.924789575204e-01 3.967549545054e-01 4.010249696899e-01 4.052879991040e-01 4.095437086634e-01 4.137926821384e-01 4.180331605501e-01 4.222648029124e-01 4.264867848225e-01 4.306975705360e-01 4.348986114241e-01 4.390884928246e-01 4.432673495262e-01 4.474346893412e-01 4.515881086262e-01 4.557281343049e-01 4.598540165387e-01 4.639667731966e-01 4.680652400364e-01 4.721500541005e-01 4.762181787695e-01 4.802695618463e-01 4.843042569230e-01 4.883223677102e-01 4.923233450097e-01 4.963080642882e-01 5.002741103642e-01 5.042210376901e-01 5.081486221119e-01 5.120567176437e-01 5.159457581242e-01 5.198148501478e-01 5.236623187704e-01 5.274898135004e-01 5.312951217882e-01 5.350784011741e-01 5.388403242213e-01 5.425788186357e-01 5.462952043967e-01 5.499879748844e-01 5.536569700119e-01 5.573019804412e-01 5.609222285167e-01 5.645181504252e-01 5.680885219071e-01 5.716338797674e-01 5.751527573605e-01 5.786458576653e-01 5.821116774159e-01 5.855511582460e-01 5.889634988911e-01 5.923473253799e-01 5.957035838646e-01 5.990309648312e-01 6.023302403459e-01 6.055999450586e-01 6.088413081265e-01 6.120521785181e-01 6.152332083884e-01 6.183839356098e-01 6.215037870043e-01 6.245929061032e-01 6.276506783931e-01 6.306763342472e-01 6.336698322281e-01 6.366313825272e-01 6.395610272968e-01 6.424572038052e-01 6.453189528875e-01 6.481480335272e-01 6.509426531046e-01 6.537038831067e-01 6.564308269404e-01 6.591216646901e-01 6.617775013762e-01 6.643979214437e-01 6.669821576681e-01 6.695308728006e-01 6.720432199666e-01 6.745180406105e-01 6.769562106382e-01 6.793568123955e-01 6.817204449398e-01 6.840462711091e-01 6.863339627497e-01 6.885825854909e-01 6.907933278419e-01 6.929641048343e-01 6.950967513300e-01 6.971884780599e-01 6.992412417193e-01 7.012541488008e-01 7.032263854464e-01 7.051582184335e-01 7.070484546327e-01 7.088977372720e-01 7.107061737073e-01 7.124728916840e-01 7.141977609969e-01 7.158804822323e-01 7.175209198474e-01 7.191187790832e-01 7.206728760423e-01 7.221850962293e-01 7.236541957137e-01 7.250784910524e-01 7.264594261804e-01 7.277969116285e-01 7.290891838877e-01 7.303386000859e-01 7.315422467595e-01 7.327014378370e-01 7.338161926166e-01 7.348851220525e-01 7.359091038437e-01 7.368875785677e-01 7.378195478483e-01 7.387065437647e-01 7.395469058101e-01 7.403417922498e-01 7.410893427233e-01 7.417908793813e-01 7.424463414124e-01 7.430544797901e-01 7.436155382118e-01 7.441304543186e-01 7.445965128973e-01 7.450166166586e-01 7.453892603087e-01 7.457147169135e-01 7.459929122220e-01 7.462218740988e-01 7.464039203618e-01 7.465384844400e-01 7.466247012065e-01 7.466638449915e-01 7.466544971106e-01 7.465969322229e-01 7.464918530304e-01 7.463389332358e-01 7.461377525348e-01 7.458884908791e-01 7.455913181347e-01 7.452463824648e-01 7.448526886784e-01 7.444114922989e-01 7.439223993615e-01 7.433859640879e-01 7.428010377984e-01 7.421691001196e-01 7.414892356894e-01 7.407624822913e-01 7.399880645692e-01 7.391666893102e-01 7.382983814918e-01 7.373832388779e-01 7.364210922741e-01 7.354133633349e-01 7.343584354863e-01 7.332578259424e-01 7.321117164240e-01 7.309190229691e-01 7.296826241860e-01 7.283997788657e-01 7.270729244906e-01 7.257014802629e-01 7.242865852332e-01 7.228278436790e-01 7.213252374911e-01 7.197803237609e-01 7.181929777897e-01 7.165631630551e-01 7.148919628057e-01 7.131793519367e-01 7.114266745859e-01 7.096334243986e-01 7.078004474954e-01 7.059293933866e-01 7.040190996008e-01 7.020713718117e-01 7.000863543693e-01 6.980653336153e-01 6.960091741117e-01 6.939164146840e-01 6.917906007232e-01 6.896305560754e-01 6.874380516832e-01 6.852140398327e-01 6.829587661966e-01 6.806731451350e-01 6.783583972882e-01 6.760159210696e-01 6.736454499460e-01 6.712499111713e-01 6.688292414678e-01 6.663840446609e-01 6.639162248492e-01 6.614272915916e-01 6.589182950808e-01 6.563894862888e-01 6.538431698040e-01 6.512803790435e-01 6.487023488433e-01 6.461107458899e-01 6.435069736618e-01 6.408928259870e-01 6.382698331346e-01 6.356386186411e-01 6.330025116071e-01 6.303614807387e-01 6.277194963367e-01 6.250759030657e-01 6.224336540193e-01 6.197951725022e-01 6.171609771941e-01 6.145350472228e-01 6.119177630129e-01 6.093116601452e-01 6.067194340541e-01 6.041422934804e-01 6.015838654883e-01 5.990452221857e-01 5.965298171703e-01 5.940384222420e-01 5.915750828854e-01 5.891410154075e-01 5.867408438748e-01 5.843740806525e-01 5.820457934547e-01 5.797568839636e-01 5.775119146568e-01 5.753120422514e-01 5.731615710552e-01 5.710613009382e-01 5.690158152638e-01 5.670272293885e-01 5.650991546102e-01 5.632329288939e-01 5.614325330177e-01 5.597011201605e-01 5.580411669957e-01 5.564551257017e-01 5.549469909593e-01 5.535189086565e-01 5.521737095936e-01 5.509152561833e-01 5.497449369437e-01 5.486665758991e-01 5.476825812427e-01 5.467955737473e-01 5.460096384925e-01 5.453244610607e-01 5.447448789846e-01 5.442729359888e-01 5.439098623516e-01 5.436603803821e-01 5.435237193627e-01 5.435045699764e-01 5.436035535607e-01 5.438219635885e-01 5.441637286167e-01 5.446274062373e-01 5.452180728466e-01 5.459342356905e-01 5.467784845014e-01 5.477514781729e-01 5.488539287438e-01 5.500885341112e-01 5.514524852861e-01 5.529495460562e-01 5.545779623839e-01 5.563392534808e-01 5.582329797011e-01 5.602587419389e-01 5.624174548183e-01 5.647069587111e-01 5.671281455428e-01 5.696793254173e-01 5.723598723653e-01 5.751705149175e-01 5.781077512945e-01 5.811717065577e-01 5.843605696517e-01 5.876734052155e-01 5.911087423024e-01 5.946625440279e-01 5.983369298497e-01 6.021269825470e-01 6.060331236927e-01 6.100507153500e-01 6.141783443143e-01 6.184157323448e-01 6.227578792512e-01 6.272045866246e-01 6.317516453192e-01 6.363979442756e-01 6.411409523950e-01 6.459760495759e-01 6.509033871549e-01 6.559182269241e-01 6.610199023125e-01 6.662035541811e-01 6.714676922593e-01 6.768089597283e-01 6.822247357715e-01 6.877130345631e-01 6.932689327309e-01 6.988924829057e-01 7.045784105130e-01 7.103248141443e-01 7.161294645505e-01 7.219883284221e-01 7.278999255541e-01 7.338594331998e-01 7.398658842642e-01 7.459160130269e-01 7.520058543692e-01 7.581338944486e-01 7.642970398721e-01 7.704925034488e-01 7.767173514794e-01 7.829684218332e-01 7.892442343620e-01 7.955407000907e-01 8.018562068276e-01 8.081866213270e-01 8.145314675706e-01 8.208855691722e-01 8.272483576882e-01 8.336154649741e-01 8.399856996737e-01 8.463556522706e-01 8.527221707144e-01 8.590850989556e-01 8.654385146311e-01 8.717833523672e-01 8.781141715941e-01 8.844299927502e-01 8.907295634822e-01 8.970068379003e-01 9.032636329294e-01 9.094931494219e-01 9.156971821837e-01 9.218713734094e-01 9.280116859684e-01 9.341203436561e-01 9.401882611190e-01 9.462216690862e-01 9.522105047885e-01 9.581572238272e-01 9.640589312026e-01 9.699094594436e-01 9.757152393226e-01 9.814629285486e-01 9.871613565887e-01 9.927995355973e-01 9.983800049220e-01 1.003901835122e+00 1.009356376303e+00 1.014751616844e+00 1.020073976040e+00 1.025332514497e+00 1.030518635536e+00 1.035629996214e+00 1.040671929196e+00 1.045630554229e+00 1.050518176129e+00 1.055319727751e+00 1.060042510880e+00 1.064681256826e+00 1.069231154516e+00 1.073699864510e+00 1.078071831509e+00 1.082360706299e+00 1.086552484018e+00 1.090651438195e+00 1.094657504395e+00 1.098562017824e+00 1.102374609186e+00 1.106080642193e+00 1.109690124597e+00 1.113195066093e+00 1.116594323409e+00 1.119893005505e+00 1.123077589818e+00 1.126161504253e+00 1.129131069307e+00 1.131992807838e+00 1.134743836797e+00 1.137378625003e+00 1.139905008282e+00 1.142311356976e+00 1.144606840124e+00 1.146784106115e+00 1.148842960578e+00 1.150788028327e+00 1.152608155551e+00 1.154314644594e+00 1.155896479994e+00 1.157358903583e+00 1.158702503946e+00 1.159919187477e+00 1.161019877520e+00 1.161992665209e+00 1.162846158028e+00 1.163575970739e+00 1.164179853610e+00 1.164665177281e+00 1.165021561226e+00 1.165259789284e+00 1.165371379878e+00 1.165360210965e+00 1.165228566469e+00 1.164969618318e+00 1.164593560701e+00 1.164091326942e+00 1.163470489286e+00 1.162728995464e+00 1.161864935938e+00 1.160885754180e+00 1.159783865702e+00 1.158568066959e+00 1.157233987911e+00 1.155784846688e+00 1.154222707744e+00 1.152544898006e+00 1.150758935901e+00 1.148860335155e+00 1.146854563830e+00 1.144741430474e+00 1.142523236727e+00 1.140202885609e+00 1.137779546835e+00 1.135258005214e+00 1.132639500673e+00 1.129926232126e+00 1.127120117180e+00 1.124223843677e+00 1.121240056910e+00 1.118172526523e+00 1.115020908979e+00 1.111791897031e+00 1.108485682323e+00 1.105105971902e+00 1.101658279843e+00 1.098141325328e+00 1.094564050154e+00 1.090925191556e+00 1.087230707200e+00 1.083485073358e+00 1.079689064641e+00 1.075851000389e+00 1.071969676578e+00 1.068053780432e+00 1.064105991720e+00 1.060128043865e+00 1.056130733718e+00 1.052110374195e+00 1.048079378445e+00 1.044036938360e+00 1.039989735156e+00 1.035945228445e+00 1.031900825346e+00 1.027872635457e+00 1.023853944287e+00 1.019859000491e+00 1.015888217629e+00 1.011945458540e+00 1.008043461968e+00 1.004176161609e+00 1.000360082174e+00 9.965921561043e-01 9.928805451649e-01 9.892344539911e-01 9.856492945587e-01 9.821430153943e-01 9.787076314670e-01 9.753575625847e-01 9.720953069170e-01 9.689210495016e-01 9.658486505972e-01 9.628716897539e-01 9.600050880920e-01 9.572462658623e-01 9.546006406040e-01 9.520768657344e-01 9.496700636782e-01 9.473947506235e-01 9.452442887935e-01 9.432279416111e-01 9.413480370028e-01 9.396028192496e-01 9.380026570596e-01 9.365408999112e-01 9.352261502099e-01 9.340573859705e-01 9.330342713483e-01 9.321620796616e-01 9.314366311342e-01 9.308630021572e-01 9.304378400365e-01 9.301621845165e-01 9.300364299956e-01 9.300577459068e-01 9.302262645482e-01 9.305394800416e-01 9.309959853956e-01 9.315941868117e-01 9.323299841088e-01 9.332015432005e-01 9.342063121784e-01 9.353392327881e-01 9.365992175470e-01 9.379792857387e-01 9.394776777597e-01 9.410897065146e-01 9.428073937300e-01 9.446326097396e-01 9.465521453141e-01 9.485668290252e-01 9.506691218303e-01 9.528505142219e-01 9.551121753533e-01 9.574393656939e-01 9.598337465315e-01 9.622844950433e-01 9.647852975566e-01 9.673358611521e-01 9.699189550429e-01 9.725407766552e-01 9.751840230344e-01 9.778478053219e-01 9.805269028336e-01 9.832062549853e-01 9.858924060255e-01 9.885658836982e-01 9.912295116846e-01 9.938726247538e-01 9.964873438445e-01 9.990746132458e-01 1.001617471992e+00 1.004121045075e+00 1.006570815222e+00 1.008964737680e+00 1.011297781650e+00 1.013560062200e+00 1.015752281850e+00 1.017861169109e+00 1.019888683189e+00 1.021824758240e+00 1.023667395351e+00 1.025411162868e+00 1.027047959864e+00 1.028579764732e+00 1.029995024933e+00 1.031296848108e+00 1.032474963582e+00 1.033528128465e+00 1.034455107769e+00 1.035245611504e+00 1.035905626169e+00 1.036422116613e+00 1.036801013914e+00 1.037033516624e+00 1.037118181858e+00 1.037057659129e+00 1.036839552043e+00 1.036474800049e+00 1.035949784304e+00 1.035270337899e+00 1.034435133411e+00 1.033434681219e+00 1.032282288682e+00 1.030961559154e+00 1.029484199676e+00 1.027843481779e+00 1.026037826708e+00 1.024077068646e+00 1.021945795695e+00 1.019661224813e+00 1.017211230023e+00 1.014602155098e+00 1.011837609165e+00 1.008909731178e+00 1.005833513253e+00 1.002597198771e+00 9.992115733756e-01 9.956759228971e-01 9.919902950413e-01 9.881634521811e-01 9.841892744122e-01 9.800800065993e-01 9.758319767989e-01 9.714519041698e-01 9.669424332517e-01 9.623079146125e-01 9.575540877969e-01 9.526804563753e-01 9.476984404706e-01 9.426060282283e-01 9.374145627860e-01 9.321249246152e-01 9.267431113452e-01 9.212792774395e-01 9.157312539109e-01 9.101158878686e-01 9.044297223586e-01 8.986868485921e-01 8.928934410687e-01 8.870518824706e-01 8.811791167769e-01 8.752722473437e-01 8.693496732470e-01 8.634140033045e-01 8.574752994797e-01 8.515475256987e-01 8.456304526595e-01 8.397455504297e-01 8.338940609581e-01 8.280920516345e-01 8.223488223119e-01 8.166724945736e-01 8.110817906317e-01 8.055786169237e-01 8.001846293614e-01 7.949045522622e-01 7.897542985653e-01 7.847466759304e-01 7.798910611733e-01 7.752061100084e-01 7.706961414204e-01 7.663811901038e-01 7.622697051733e-01 7.583753358346e-01 7.547118872502e-01 7.512864480557e-01 7.481188071573e-01 7.452114580553e-01 7.425813005283e-01 7.402341411884e-01 7.381825970581e-01 7.364355075511e-01 7.349971016262e-01 7.338794307130e-01 7.330824169815e-01 7.326194541916e-01 7.324855724669e-01 7.326901178779e-01 7.332335969339e-01 7.341119914917e-01 7.353343671678e-01 7.368861526784e-01 7.387764305334e-01 7.409937068306e-01 7.435328816315e-01 7.463945381955e-01 7.495582078302e-01 7.530295543087e-01 7.567870212946e-01 7.608264679521e-01 7.651380427717e-01 7.697013019320e-01 7.745140432588e-01 7.795540231136e-01 7.848118120926e-01 7.902730105024e-01 7.959212936870e-01 8.017433284955e-01 8.077226334332e-01 8.138463805762e-01 8.200952239083e-01 8.264608201656e-01 8.329196518455e-01 8.394664859902e-01 8.460812520392e-01 8.527489837734e-01 8.594652799287e-01 8.662036695751e-01 8.729669506771e-01 8.797312490982e-01 8.864910025203e-01 8.932403118500e-01 8.999581679355e-01 9.066517249029e-01 9.132976840108e-01 9.198998496084e-01 9.264501344097e-01 9.329376428656e-01 9.393694527152e-01 9.457288784459e-01 9.520260444600e-01 9.582499044761e-01 9.644049043990e-01 9.704911390605e-01 9.765035821154e-01 9.824550436562e-01 9.883334929797e-01 9.941565568968e-01 9.999147960907e-01 1.005619739605e+00 1.011276515387e+00 1.016878956906e+00 1.022449421622e+00 1.027972800425e+00 1.033470293672e+00 1.038939278607e+00 1.044379342597e+00 1.049810182193e+00 1.055215649438e+00 1.060616594878e+00 1.066003981504e+00 1.071383339644e+00 1.076760540962e+00 1.082125557136e+00 1.087489606712e+00 1.092839099862e+00 1.098182815290e+00 1.103507601198e+00 1.108813824891e+00 1.114095402044e+00 1.119339585633e+00 1.124551463200e+00 1.129704741333e+00 1.134806131453e+00 1.139834993581e+00 1.144781250947e+00 1.149641952978e+00 1.154389915106e+00 1.159029103805e+00 1.163535083973e+00 1.167901490515e+00 1.172117008618e+00 1.176163309711e+00 1.180040916846e+00 1.183726653370e+00 1.187224731636e+00 1.190516788738e+00 1.193602452460e+00 1.196477755667e+00 1.199131405535e+00 1.201575960819e+00 1.203797482266e+00 1.205810622642e+00 1.207614866469e+00 1.209214224594e+00 1.210628205626e+00 1.211855620289e+00 1.212921693842e+00 1.213831091233e+00 1.214609588635e+00 1.215271697116e+00 1.215835735161e+00 1.216331741538e+00 1.216766468711e+00 1.217178627329e+00 1.217578488434e+00 1.217991256049e+00 1.218441957782e+00 1.218940882974e+00 1.219517104186e+00 1.220173268770e+00 1.220932036558e+00 1.221796561733e+00 1.222773189655e+00 1.223868587623e+00 1.225069596841e+00 1.226383869182e+00 1.227784119824e+00 1.229265968532e+00 1.230804814998e+00 1.232371263492e+00 1.233946338807e+00 1.235483543017e+00 1.236960150356e+00 1.238325307362e+00 1.239544047100e+00 1.240573521278e+00 1.241360378893e+00 1.241873067135e+00 1.242054067843e+00 1.241871122774e+00 1.241275495606e+00 1.240230214716e+00 1.238705880166e+00 1.236659753528e+00 1.234080026546e+00 1.230932488410e+00 1.227211415779e+00 1.222904376300e+00 1.218007011680e+00 1.212533132097e+00 1.206481146239e+00 1.199884335588e+00 1.192756050120e+00 1.185135788707e+00 1.177062185031e+00 1.168570913003e+00 1.159724140403e+00 1.150559128809e+00 1.141144973089e+00 1.131528388575e+00 1.121769597722e+00 1.111930597721e+00 1.102052153583e+00 1.092200557658e+00 1.082406060508e+00 1.072717476852e+00 1.063162319006e+00 1.053760005387e+00 1.044534630883e+00 1.035477441885e+00 1.026598121695e+00 1.017874166659e+00 1.009289353133e+00 1.000818420230e+00 9.924232239162e-01 9.840796948101e-01 9.757385816414e-01 9.673774802050e-01 9.589581860927e-01 9.504581075765e-01 9.418658024614e-01 9.331685983961e-01 9.243865386523e-01 9.155314984992e-01 9.066540019086e-01 8.978055554382e-01 8.890629892102e-01 8.805227858620e-01 8.722842339963e-01 8.644817151198e-01 8.572347829900e-01 8.506924857630e-01 8.449903632818e-01 8.402638852105e-01 8.366457529629e-01 8.342320158346e-01 8.331241124875e-01 8.333651149961e-01 8.349888050790e-01 8.379812840053e-01 8.422907695898e-01 8.478437517585e-01 8.545105459076e-01 8.621615074767e-01 8.706183306127e-01 8.797024336997e-01 8.892234324768e-01 8.989775352183e-01 9.087871257058e-01 9.184579625640e-01 9.278377489508e-01 9.367745302502e-01 9.451476419753e-01 9.528687278537e-01 9.598616105178e-01 9.661001475436e-01 9.715618537854e-01 9.762726826306e-01 9.802698838069e-01 9.836124825522e-01 9.863861426490e-01 9.886698098371e-01 9.905726677631e-01 9.921816554230e-01 9.935959667603e-01 9.948958719645e-01 9.961438333864e-01 9.973961901564e-01 9.986668838776e-01 9.999688258055e-01 1.001273481987e+00 1.002544389401e+00 1.003725462800e+00 1.004736903648e+00 1.005515795225e+00 1.005970960169e+00 1.006044106312e+00 1.005670493218e+00 1.004809738082e+00 1.003453324711e+00 1.001597977312e+00 9.992946048544e-01 9.965922786902e-01 9.935884522107e-01 9.903875547387e-01 9.871058856644e-01 9.838837104286e-01 9.808281465241e-01 9.780664181808e-01 9.756798595574e-01 9.737309865551e-01 9.722507964076e-01 9.712128764869e-01 9.705767864289e-01 9.702345070168e-01 9.700704801032e-01 9.699268038991e-01 9.696348725357e-01 9.690310338917e-01 9.679369746358e-01 9.662185487768e-01 9.637419561772e-01 9.604269579577e-01 9.562237454886e-01 9.511187042386e-01 9.451588443377e-01 9.384000959322e-01 9.309600571359e-01 9.229562479388e-01 9.145340011487e-01 9.058443195089e-01 8.970143111838e-01 8.881835841273e-01 8.794361033415e-01 8.708539064154e-01 8.624757311495e-01 8.543102655409e-01 8.463582045037e-01 8.385804645139e-01 8.309630007862e-01 8.234694423120e-01 8.160972636238e-01 8.088596884947e-01 8.017923326818e-01 7.949812478469e-01 7.885135566299e-01 7.825295080523e-01 7.771638698971e-01 7.725666154676e-01 7.688879572167e-01 7.662438178507e-01 7.647507229415e-01 7.644657394917e-01 7.654319742483e-01 7.676495810056e-01 7.710841588208e-01 7.756942660062e-01 7.814016675184e-01 7.881430308543e-01 7.958327690772e-01 8.044040894146e-01 8.105899704162e-01 8.157769785425e-01 8.213687683252e-01 8.287765820626e-01 8.386434455439e-01 8.504863768528e-01 8.629427593255e-01 8.744776296023e-01 8.841749510004e-01 8.921564240814e-01 8.994692941088e-01 9.075178115286e-01 9.172826497954e-01 9.287517903168e-01 9.409031507750e-01 9.522256306035e-01 9.614637291048e-01 9.682341907701e-01 9.732078286481e-01 9.777479018955e-01 9.832038613529e-01 9.902146522525e-01 9.983627318735e-01 1.006386432291e+00 1.012859141489e+00 1.016914615607e+00 1.018684523894e+00 1.019243154464e+00 1.020076058946e+00 1.022288443469e+00 1.026024305078e+00 1.030364838133e+00 1.033770443444e+00 1.034844783735e+00 1.033033826995e+00 1.028880482491e+00 1.023757737843e+00 1.019206949193e+00 1.016152790874e+00 1.014435432655e+00 1.012930866154e+00 1.010179184213e+00 1.005161337726e+00 9.978830913091e-01 9.894371590454e-01 9.815006845533e-01 9.755291370149e-01 9.720341012673e-01 9.703330795601e-01 9.689487881956e-01 9.664575797196e-01 9.622834700108e-01 9.570640684558e-01 9.524372864700e-01 9.502648770352e-01 9.516838339232e-01 9.565265214051e-01 9.633952716616e-01 9.703677753670e-01 9.759605752744e-01 9.798497076887e-01 9.830001411530e-01 9.872188803199e-01 9.943362086411e-01 1.005391231049e+00 1.020251326966e+00 1.037862416971e+00 1.056813369533e+00 1.075748824275e+00 1.093140950734e+00 1.092520800561e+00 1.050005302865e+00 1.021331742267e+00 9.789619286926e-01 9.520208712207e-01 9.615344132749e-01 1.003206112779e+00 1.051819236323e+00 1.081231887466e+00 1.079644674339e+00 1.054507510181e+00 1.028507440596e+00 1.025868293934e+00 1.053316523482e+00 1.093514210295e+00 1.118834612934e+00 1.109982389908e+00 1.066779951963e+00 1.009945888596e+00 9.725046889643e-01 9.776053235254e-01 1.017382843409e+00 1.059771108693e+00 1.074162943856e+00 1.049200428278e+00 9.975285948471e-01 9.501492267783e-01 9.372369956484e-01 9.620920722019e-01 9.973004931127e-01 1.008970871760e+00 9.801360609812e-01 9.202656612047e-01 8.632938657062e-01 8.487652924681e-01 8.863624195673e-01 9.441967816499e-01 9.791723128969e-01 9.663811386724e-01 9.093962973246e-01 8.396466072011e-01 8.024709983567e-01 8.213474281218e-01 8.722723658759e-01 9.093193246203e-01 9.021005924979e-01 8.511488382054e-01 7.890338398241e-01 7.655767193426e-01 8.050688969570e-01 8.770646393689e-01 9.289026802844e-01 9.257127675675e-01 8.646396174278e-01 7.777857996527e-01 7.248862376921e-01 7.508090505217e-01 8.324294789067e-01 9.073388812622e-01 9.304250362772e-01 8.921880382536e-01 8.198058283470e-01 7.692084964670e-01 7.876676269683e-01 8.618065638209e-01 9.337277523611e-01 9.555534062829e-01 9.134917584407e-01 8.326801470743e-01 7.734027630648e-01 7.943997134737e-01 8.872136321917e-01 9.867772463648e-01 1.035437383453e+00 1.009378417682e+00 9.214151622331e-01 8.196855899102e-01 7.718126623889e-01 8.093423465286e-01 8.896449030527e-01 9.482427931429e-01 9.494686736965e-01 8.960158749319e-01 8.245927855386e-01 7.880927541474e-01 8.121532452475e-01 8.666434914670e-01 9.001073112836e-01 8.824684280916e-01 8.203400978721e-01 7.576324464027e-01 7.535637707277e-01 8.237582363923e-01 9.193700116651e-01 9.801932455546e-01 9.727915613767e-01 8.987174226965e-01 7.965254948751e-01 7.618162226054e-01
```
