## Supplementary Data 1 for "Heart cockle shells transmit sunlight to photosymbiotic algae using bundled fiber optic cables and condensing lenses": overallwindows-small_550nm_XZ_1.txt (part 10 of 12)

```
 1.233449724999e+00 1.230829264780e+00 1.228559539360e+00 1.226784656776e+00 1.225238724767e+00 1.223461947882e+00 1.221176098302e+00 1.218492362260e+00 1.215813152045e+00 1.213525861378e+00 1.211713216607e+00 1.210083249424e+00 1.208181663001e+00 1.205751890398e+00 1.202946654806e+00 1.200210279876e+00 1.197915814326e+00 1.196072705350e+00 1.194329642199e+00 1.192256024936e+00 1.189669447444e+00 1.186773184515e+00 1.183998513705e+00 1.181673003138e+00 1.179765733045e+00 1.177911786397e+00 1.175699680529e+00 1.172984031830e+00 1.169995636440e+00 1.167169875762e+00 1.164818196300e+00 1.162876807084e+00 1.160947590034e+00 1.158602680942e+00 1.155731901912e+00 1.152633630118e+00 1.149780692131e+00 1.147442555677e+00 1.145472226226e+00 1.143427959760e+00 1.140919367563e+00 1.137910020244e+00 1.134738677103e+00 1.131856383109e+00 1.129482351765e+00 1.127439437392e+00 1.125292108379e+00 1.122672188254e+00 1.119560397861e+00 1.116306785927e+00 1.113369934024e+00 1.110962289672e+00 1.108878054894e+00 1.106643618272e+00 1.103890229502e+00 1.100647207003e+00 1.097322832929e+00 1.094380969858e+00 1.091966531360e+00 1.089795702798e+00 1.087390973463e+00 1.084460068979e+00 1.081114103521e+00 1.077769803334e+00 1.074819534574e+00 1.072333820464e+00 1.070017306226e+00 1.067447517208e+00 1.064394029698e+00 1.060981305529e+00 1.057588068624e+00 1.054574400246e+00 1.052003877316e+00 1.049594307778e+00 1.046924116644e+00 1.043760658558e+00 1.040234411808e+00 1.036747688257e+00 1.033675012305e+00 1.031070042783e+00 1.028609728418e+00 1.025835262697e+00 1.022515561233e+00 1.018837976609e+00 1.015265590303e+00 1.012180401097e+00 1.009581702667e+00 1.007069554290e+00 1.004152126447e+00 1.000640751457e+00 9.968135516898e-01 9.931995168957e-01 9.901558969609e-01 9.875770041267e-01 9.849720350323e-01 9.818498706878e-01 9.781208985436e-01 9.741801217028e-01 9.705877553016e-01 9.676124245867e-01 9.650100487795e-01 9.622257125169e-01 9.588400951278e-01 9.549107588213e-01 9.509266310805e-01 9.474041373614e-01 9.444656791354e-01 9.417440087380e-01 9.386961164287e-01 9.350430417059e-01 9.309851738476e-01 9.270295640563e-01 9.235741073968e-01 9.205849924388e-01 9.176445470823e-01 9.143068939383e-01 9.104531293557e-01 9.063635113677e-01 9.024742557067e-01 8.990272565629e-01 8.958911983280e-01 8.926919509272e-01 8.891248652240e-01 8.851865799866e-01 8.811410145874e-01 8.773006169792e-01 8.737878613246e-01 8.704628220678e-01 8.670511123275e-01 8.633643999977e-01 8.594284692443e-01 8.554357578213e-01 8.515904911648e-01 8.479703720190e-01 8.444783240317e-01 8.409241125499e-01 8.371724820492e-01 8.332350062291e-01 8.292445088007e-01 8.253528858869e-01 8.216224372720e-01 8.179847084085e-01 8.142933778983e-01 8.104478694645e-01 8.064664867263e-01 8.024498034271e-01 7.985033509436e-01 7.946575422999e-01 7.908556006584e-01 7.870076787292e-01 7.830664261368e-01 7.790547988984e-01 7.750229068864e-01 7.710145351159e-01 7.670461548265e-01 7.631008707280e-01 7.591488055513e-01 7.551651790850e-01 7.511379208685e-01 7.470712581001e-01 7.429910699249e-01 7.389326390887e-01 7.349058799485e-01 7.308853039002e-01 7.268372520023e-01 7.227406081245e-01 7.186056647780e-01 7.144645958818e-01 7.103402813097e-01 7.062240771112e-01 7.020942711160e-01 6.979382593546e-01 6.937607485336e-01 6.895687989243e-01 6.853699511593e-01 6.811631532462e-01 6.769466522307e-01 6.727217505707e-01 6.684938202664e-01 6.642589425607e-01 6.600089803914e-01 6.557455438457e-01 6.514708731308e-01 6.471874191043e-01 6.428977564909e-01 6.386016777533e-01 6.342975240257e-01 6.299842974415e-01 6.256614125984e-01 6.213242520725e-01 6.169715918837e-01 6.126116384956e-01 6.082504685661e-01 6.038888132352e-01 5.995186523536e-01 5.951340413624e-01 5.907370078546e-01 5.863348032354e-01 5.819321037382e-01 5.775250906966e-01 5.731070267426e-01 5.686778579520e-01 5.642413708193e-01 5.598021710741e-01 5.553567226267e-01 5.509025683577e-01 5.464375843195e-01 5.419653777084e-01 5.374889612479e-01 5.330080089822e-01 5.285193799310e-01 5.240245275984e-01 5.195248852490e-01 5.150208464353e-01 5.105119190502e-01 5.059985271466e-01 5.014781573607e-01 4.969548386693e-01 4.924283945490e-01 4.878991700410e-01 4.833641222345e-01 4.788239054195e-01 4.742813289172e-01 4.697367414757e-01 4.651904601952e-01 4.606406557904e-01 4.560864679317e-01 4.515284014491e-01 4.469700734947e-01 4.424130872775e-01 4.378549002881e-01 4.332952303652e-01 4.287333031781e-01 4.241706934936e-01 4.196105246509e-01 4.150532996712e-01 4.104972623314e-01 4.059421239150e-01 4.013894508007e-01 3.968392021640e-01 3.922920822522e-01 3.877502326859e-01 3.832111939959e-01 3.786775266334e-01 3.741494945973e-01 3.696258068196e-01 3.651087906373e-01 3.605977908473e-01 3.560967207124e-01 3.516041676145e-01 3.471200881104e-01 3.426463145772e-01 3.381816127603e-01 3.337302156097e-01 3.292925213060e-01 3.248668918188e-01 3.204548823346e-01 3.160581478082e-01 3.116781250494e-01 3.073154339762e-01 3.029717572095e-01 2.986471230632e-01 2.943431830444e-01 2.900620933081e-01 2.858036107387e-01 2.815710383275e-01 2.773658442189e-01 2.731874918218e-01 2.690396900753e-01 2.649232473476e-01 2.608403515906e-01 2.567930079525e-01 2.527836220691e-01 2.488140697919e-01 2.448853413450e-01 2.410019403547e-01 2.371660640443e-01 2.333796235628e-01 2.296463316021e-01 2.259678407569e-01 2.223476144799e-01 2.187898000676e-01 2.152978080832e-01 2.118736434094e-01 2.085220883134e-01 2.052469597748e-01 2.020515102051e-01 1.989403640487e-01 1.959188602145e-01 1.929892809424e-01 1.901580938083e-01 1.874287035374e-01 1.848061328515e-01 1.822952450768e-01 1.799021923966e-01 1.776295170385e-01 1.754834547831e-01 1.734688676659e-01 1.715895937219e-01 1.698515119530e-01 1.682588320138e-01 1.668148616211e-01 1.655242252955e-01 1.643909125616e-01 1.634177785217e-01 1.626078336577e-01 1.619631076592e-01 1.614862927526e-01 1.611778907883e-01 1.610395859554e-01 1.610709348618e-01 1.612720153549e-01 1.616422329965e-01 1.621803452389e-01 1.628838554472e-01 1.637516322035e-01 1.647792816423e-01 1.659642740272e-01 1.673035430347e-01 1.687920430405e-01 1.704263007752e-01 1.722015715516e-01 1.741138817976e-01 1.761567852943e-01 1.783269716312e-01 1.806185536944e-01 1.830264105241e-01 1.855462056969e-01 1.881732615621e-01 1.909018724877e-01 1.937273046610e-01 1.966453728770e-01 1.996517771877e-01 2.027411631556e-01 2.059100924613e-01 2.091531870297e-01 2.124676689705e-01 2.158489344726e-01 2.192934070054e-01 2.227981175716e-01 2.263600578386e-01 2.299747561113e-01 2.336399285561e-01 2.373516127853e-01 2.411079568704e-01 2.449058146039e-01 2.487430388961e-01 2.526172503412e-01 2.565260818386e-01 2.604672060156e-01 2.644375207568e-01 2.684356901162e-01 2.724602024764e-01 2.765087334763e-01 2.805805511668e-01 2.846736825744e-01 2.887850617000e-01 2.929141438957e-01 2.970593552877e-01 3.012193749890e-01 3.053936145966e-01 3.095798114953e-01 3.137763668768e-01 3.179833008971e-01 3.221979808619e-01 3.264199559970e-01 3.306495346953e-01 3.348849796969e-01 3.391245098806e-01 3.433672596769e-01 3.476112729061e-01 3.518576843153e-01 3.561061546944e-01 3.603553153600e-01 3.646036554166e-01 3.688499308416e-01 3.730929569687e-01 3.773330615528e-01 3.815700212591e-01 3.858042157252e-01 3.900332273860e-01 3.942569125245e-01 3.984733480211e-01 4.026824863655e-01 4.068851817790e-01 4.110788687314e-01 4.152653142103e-01 4.194435586234e-01 4.236112027642e-01 4.277685318753e-01 4.319141329334e-01 4.360489765408e-01 4.401728114219e-01 4.442841476959e-01 4.483832333148e-01 4.524686162598e-01 4.565392566156e-01 4.605970220239e-01 4.646394687724e-01 4.686673779515e-01 4.726803850502e-01 4.766771396370e-01 4.806565684943e-01 4.846190906505e-01 4.885646264657e-01 4.924935097594e-01 4.964054016415e-01 5.002980541400e-01 5.041703674496e-01 5.080236332355e-01 5.118570368569e-01 5.156710091502e-01 5.194654414284e-01 5.232391289567e-01 5.269904359787e-01 5.307203603797e-01 5.344280777403e-01 5.381136452184e-01 5.417770289943e-01 5.454162969139e-01 5.490335089237e-01 5.526257837338e-01 5.561939575730e-01 5.597374655635e-01 5.632561676406e-01 5.667493138292e-01 5.702178792672e-01 5.736596928866e-01 5.770749826462e-01 5.804637122025e-01 5.838258602754e-01 5.871603236984e-01 5.904675433308e-01 5.937460911300e-01 5.969968677081e-01 6.002183329598e-01 6.034108030092e-01 6.065747065433e-01 6.097079754466e-01 6.128112576719e-01 6.158843147477e-01 6.189264976103e-01 6.219377870491e-01 6.249182819006e-01 6.278664874738e-01 6.307832485687e-01 6.336678643778e-01 6.365192811024e-01 6.393385541719e-01 6.421243745311e-01 6.448761492509e-01 6.475941736092e-01 6.502784936573e-01 6.529289911022e-01 6.555441539530e-01 6.581239280127e-01 6.606683343457e-01 6.631774268838e-01 6.656513550418e-01 6.680886148004e-01 6.704888027870e-01 6.728522767204e-01 6.751783529694e-01 6.774671346498e-01 6.797189515768e-01 6.819322650522e-01 6.841069368327e-01 6.862432945533e-01 6.883406318074e-01 6.903996566239e-01 6.924191673712e-01 6.943992096409e-01 6.963390148207e-01 6.982395221421e-01 7.000985785920e-01 7.019179658759e-01 7.036956791389e-01 7.054329180363e-01 7.071285019089e-01 7.087828636161e-01 7.103952353096e-01 7.119648806053e-01 7.134924040806e-01 7.149781574088e-01 7.164206249463e-01 7.178203716323e-01 7.191766555695e-01 7.204897161763e-01 7.217592267111e-01 7.229845302021e-01 7.241661031334e-01 7.253036254338e-01 7.263961525669e-01 7.274438385858e-01 7.284470804574e-01 7.294053479886e-01 7.303181954211e-01 7.311861646071e-01 7.320082224288e-01 7.327847978741e-01 7.335155794192e-01 7.342000934480e-01 7.348389395297e-01 7.354308484504e-01 7.359767130772e-01 7.364756674468e-01 7.369284060143e-01 7.373338014141e-01 7.376923696318e-01 7.380043421409e-01 7.382692996085e-01 7.384867676369e-01 7.386574365586e-01 7.387794540088e-01 7.388548386545e-01 7.388831257773e-01 7.388640280983e-01 7.387968809587e-01 7.386821075953e-01 7.385192008167e-01 7.383088719296e-01 7.380515092594e-01 7.377456163663e-01 7.373925552108e-01 7.369913500754e-01 7.365426080951e-01 7.360471476729e-01 7.355031949188e-01 7.349121788923e-01 7.342735844937e-01 7.335875539597e-01 7.328539961249e-01 7.320733386390e-01 7.312458024507e-01 7.303714610269e-01 7.294497403617e-01 7.284824180269e-01 7.274674699373e-01 7.264070465413e-01 7.253003577260e-01 7.241473290235e-01 7.229495339952e-01 7.217061118003e-01 7.204171252411e-01 7.190839356021e-01 7.177054677565e-01 7.162830615934e-01 7.148166823183e-01 7.133060559510e-01 7.117534291907e-01 7.101562507861e-01 7.085178835103e-01 7.068367926458e-01 7.051146348633e-01 7.033514283491e-01 7.015465931640e-01 6.997023034520e-01 6.978181640824e-01 6.958946995868e-01 6.939328905297e-01 6.919329092577e-01 6.898958200493e-01 6.878216927131e-01 6.857116235490e-01 6.835665850437e-01 6.813865040003e-01 6.791726107325e-01 6.769257976794e-01 6.746470153676e-01 6.723370920258e-01 6.699959841725e-01 6.676256141266e-01 6.652265401604e-01 6.627997322989e-01 6.603459282022e-01 6.578669845662e-01 6.553628987185e-01 6.528351267343e-01 6.502857956745e-01 6.477148053365e-01 6.451246116088e-01 6.425152154507e-01 6.398888019761e-01 6.372465312478e-01 6.345898238944e-01 6.319204762942e-01 6.292391246979e-01 6.265472023671e-01 6.238474619220e-01 6.211403129427e-01 6.184285795950e-01 6.157127743197e-01 6.129959097854e-01 6.102787125015e-01 6.075637047316e-01 6.048530699032e-01 6.021476345061e-01 5.994511415899e-01 5.967641620186e-01 5.940890934536e-01 5.914284684444e-01 5.887840324423e-01 5.861590277030e-01 5.835551173903e-01 5.809743727326e-01 5.784196804553e-01 5.758934956191e-01 5.733985087628e-01 5.709372272393e-01 5.685120979363e-01 5.661255626090e-01 5.637807969370e-01 5.614803897129e-01 5.592274960402e-01 5.570240105373e-01 5.548730596509e-01 5.527781133068e-01 5.507418695383e-01 5.487673212122e-01 5.468570388717e-01 5.450141232412e-01 5.432415704218e-01 5.415427613535e-01 5.399208109324e-01 5.383773953807e-01 5.369162769630e-01 5.355411212188e-01 5.342540715261e-01 5.330574122786e-01 5.319552752949e-01 5.309497108285e-01 5.300432857018e-01 5.292398305866e-01 5.285407378186e-01 5.279487823974e-01 5.274674479770e-01 5.270976459133e-01 5.268437696353e-01 5.267052712494e-01 5.266862515993e-01 5.267879467930e-01 5.270119136337e-01 5.273620372310e-01 5.278357388691e-01 5.284391760276e-01 5.291710259578e-01 5.300319184417e-01 5.310251268262e-01 5.321490050659e-01 5.334073776377e-01 5.347981648891e-01 5.363226486854e-01 5.379811725391e-01 5.397737766009e-01 5.417016855464e-01 5.437618150998e-01 5.459561947389e-01 5.482836252379e-01 5.507430508651e-01 5.533352661978e-01 5.560567826125e-01 5.589091322955e-01 5.618891610606e-01 5.649962069773e-01 5.682288879805e-01 5.715851018462e-01 5.750647859277e-01 5.786639163082e-01 5.823827745138e-01 5.862171528906e-01 5.901664507254e-01 5.942284771985e-01 5.983994652675e-01 6.026795896849e-01 6.070639519799e-01 6.115525987339e-01 6.161405928567e-01 6.208263945541e-01 6.256080777646e-01 6.304818033982e-01 6.354457120483e-01 6.404962724794e-01 6.456319386923e-01 6.508490597317e-01 6.561443797423e-01 6.615163209350e-01 6.669609048030e-01 6.724767534344e-01 6.780597059272e-01 6.837065909888e-01 6.894165824580e-01 6.951840589388e-01 7.010086887930e-01 7.068855641608e-01 7.128140570587e-01 7.187890380347e-01 7.248088227892e-01 7.308712035863e-01 7.369716931835e-01 7.431095682503e-01 7.492796055923e-01 7.554811958712e-01 7.617109469748e-01 7.679647584357e-01 7.742418511492e-01 7.805385536162e-01 7.868527080780e-01 7.931809627364e-01 7.995208022495e-01 8.058701471852e-01 8.122260153013e-01 8.185858245546e-01 8.249466710277e-01 8.313070486666e-01 8.376624042281e-01 8.440132828400e-01 8.503537125342e-01 8.566838771011e-01 8.630004226798e-01 8.692990542141e-01 8.755819496723e-01 8.818409494422e-01 8.880790205552e-01 8.942896195472e-01 9.004728070204e-01 9.066273352856e-01 9.127457207783e-01 9.188331256155e-01 9.248794408889e-01 9.308893660632e-01 9.368569450245e-01 9.427787858814e-01 9.486580423545e-01 9.544834390445e-01 9.602647722506e-01 9.659895559561e-01 9.716608820588e-01 9.772775528599e-01 9.828310249099e-01 9.883299631530e-01 9.937604053990e-01 9.991307757157e-01 1.004431187254e+00 1.009663365992e+00 1.014828336768e+00 1.019914850329e+00 1.024934163707e+00 1.029870073602e+00 1.034733868532e+00 1.039516009950e+00 1.044214499100e+00 1.048835164910e+00 1.053363698199e+00 1.057813603628e+00 1.062168697475e+00 1.066437068667e+00 1.070614772032e+00 1.074695164322e+00 1.078687304214e+00 1.082575576554e+00 1.086373400896e+00 1.090068318600e+00 1.093662855922e+00 1.097158859106e+00 1.100546647884e+00 1.103836745574e+00 1.107014848165e+00 1.110089660722e+00 1.113056431962e+00 1.115911079676e+00 1.118660515029e+00 1.121291562979e+00 1.123817360243e+00 1.126225577639e+00 1.128520183579e+00 1.130701983703e+00 1.132763022867e+00 1.134713196347e+00 1.136540775125e+00 1.138253668778e+00 1.139847187759e+00 1.141319332312e+00 1.142675612325e+00 1.143906279854e+00 1.145020994668e+00 1.146011104490e+00 1.146880432172e+00 1.147630626210e+00 1.148254121364e+00 1.148761385023e+00 1.149141592612e+00 1.149402916070e+00 1.149542572050e+00 1.149556803673e+00 1.149455100439e+00 1.149226466453e+00 1.148881174503e+00 1.148414311380e+00 1.147825677234e+00 1.147121403355e+00 1.146293581673e+00 1.145352672727e+00 1.144290874401e+00 1.143114937190e+00 1.141824624163e+00 1.140417442542e+00 1.138900774027e+00 1.137269507509e+00 1.135530048253e+00 1.133681183568e+00 1.131724139847e+00 1.129662544433e+00 1.127495343241e+00 1.125228200017e+00 1.122859295018e+00 1.120392240219e+00 1.117829764664e+00 1.115172843161e+00 1.112425394530e+00 1.109587765581e+00 1.106663420648e+00 1.103656683650e+00 1.100567793865e+00 1.097400347354e+00 1.094158226961e+00 1.090842678960e+00 1.087459580097e+00 1.084008736820e+00 1.080496648840e+00 1.076925923174e+00 1.073297845801e+00 1.069621017348e+00 1.065893200175e+00 1.062124561823e+00 1.058314133929e+00 1.054468626803e+00 1.050592806604e+00 1.046686259020e+00 1.042761865018e+00 1.038814870906e+00 1.034856573850e+00 1.030889748339e+00 1.026915317599e+00 1.022946833270e+00 1.018978440411e+00 1.015025480491e+00 1.011085645463e+00 1.007166035137e+00 1.003275613122e+00 9.994111576708e-01 9.955892120413e-01 9.918036636688e-01 9.880676384118e-01 9.843843392651e-01 9.807542061562e-01 9.771929989707e-01 9.736931887758e-01 9.702712765124e-01 9.669254826089e-01 9.636616637022e-01 9.604903809131e-01 9.574068098213e-01 9.544270264222e-01 9.515454875487e-01 9.487733197067e-01 9.461141415657e-01 9.435666187877e-01 9.411448173968e-01 9.388422282476e-01 9.366702182476e-01 9.346292221340e-01 9.327202472828e-01 9.309531759989e-01 9.293217826786e-01 9.278382178307e-01 9.264969520158e-01 9.253034978784e-01 9.242608358028e-01 9.233655943887e-01 9.226250899090e-01 9.220341184895e-01 9.215973895532e-01 9.213131835041e-01 9.211806030644e-01 9.212018357160e-01 9.213725420106e-01 9.216944538357e-01 9.221651420246e-01 9.227818083798e-01 9.235441852077e-01 9.244481771780e-01 9.254915154364e-01 9.266718444636e-01 9.279839960187e-01 9.294262941863e-01 9.309932295289e-01 9.326804921650e-01 9.344861921226e-01 9.364016174426e-01 9.384261440329e-01 9.405513624420e-01 9.427724897772e-01 9.450872690928e-01 9.474833935181e-01 9.499638929055e-01 9.525139978512e-01 9.551329470929e-01 9.578142717081e-01 9.605466003621e-01 9.633321969378e-01 9.661552056091e-01 9.690160571299e-01 9.719050580920e-01 9.748145397119e-01 9.777442160832e-01 9.806765085321e-01 9.836168602730e-01 9.865494559835e-01 9.894721117520e-01 9.923789312184e-01 9.952572875480e-01 9.981115294789e-01 1.000923662068e+00 1.003695239236e+00 1.006418320936e+00 1.009083014122e+00 1.011690812075e+00 1.014227168236e+00 1.016694935398e+00 1.019081738023e+00 1.021385481415e+00 1.023601012238e+00 1.025720458148e+00 1.027743155878e+00 1.029658174648e+00 1.031466208607e+00 1.033160237265e+00 1.034736599047e+00 1.036190853072e+00 1.037516877255e+00 1.038716267940e+00 1.039778216103e+00 1.040707259276e+00 1.041491976518e+00 1.042134356478e+00 1.042631929899e+00 1.042975512229e+00 1.043173568708e+00 1.043211057636e+00 1.043096417097e+00 1.042821164156e+00 1.042384598703e+00 1.041790963246e+00 1.041027109887e+00 1.040105751817e+00 1.039014321987e+00 1.037758437394e+00 1.036338658004e+00 1.034745766451e+00 1.032993917700e+00 1.031067706179e+00 1.028979067525e+00 1.026722886315e+00 1.024298981025e+00 1.021716152812e+00 1.018962282164e+00 1.016052055253e+00 1.012978321880e+00 1.009745862031e+00 1.006358674438e+00 1.002812265060e+00 9.991191952549e-01 9.952720060211e-01 9.912801506286e-01 9.871444867363e-01 9.828671504546e-01 9.784549079427e-01 9.739065004158e-01 9.692321194739e-01 9.644297630503e-01 9.595091290464e-01 9.544705661071e-01 9.493224390520e-01 9.440695066460e-01 9.387134586481e-01 9.332666934911e-01 9.277272168497e-01 9.221089221066e-01 9.164127403523e-01 9.106462161916e-01 9.048208311047e-01 8.989350707637e-01 8.930074201880e-01 8.870351849695e-01 8.810336043336e-01 8.750101038390e-01 8.689682488903e-01 8.629262148207e-01 8.568824435136e-01 8.508559053560e-01 8.448505408459e-01 8.388781220556e-01 8.329516463192e-01 8.270751538183e-01 8.212688720912e-01 8.155346359344e-01 8.098907557613e-01 8.043461212061e-01 7.989113224223e-01 7.936028605097e-01 7.884257098123e-01 7.834004746380e-01 7.785317294590e-01 7.738378323972e-01 7.693277683125e-01 7.650136314843e-01 7.609117798595e-01 7.570264173566e-01 7.533770537405e-01 7.499696013150e-01 7.468183163264e-01 7.439321164908e-01 7.413199189697e-01 7.389958243940e-01 7.369618907210e-01 7.352321960868e-01 7.338075616747e-01 7.327004810141e-01 7.319126906220e-01 7.314481639949e-01 7.313129949537e-01 7.315037161516e-01 7.320305053244e-01 7.328820444431e-01 7.340659555772e-01 7.355774976685e-01 7.374071411871e-01 7.395623982359e-01 7.420225175719e-01 7.447941897620e-01 7.478614341784e-01 7.512154033010e-01 7.548539418572e-01 7.587538757882e-01 7.629161090036e-01 7.673198672186e-01 7.719565641500e-01 7.768142344468e-01 7.818733110063e-01 7.871261010795e-01 7.925542201961e-01 7.981452741253e-01 8.038832407199e-01 8.097556051967e-01 8.157443025448e-01 8.218383739101e-01 8.280229237293e-01 8.342795905587e-01 8.406039794978e-01 8.469707035900e-01 8.533791343132e-01 8.598100114726e-01 8.662505204483e-01 8.726993348491e-01 8.791309888875e-01 8.855529248198e-01 8.919423647428e-01 8.982979066433e-01 9.046163519629e-01 9.108795845734e-01 9.170979006379e-01 9.232507920534e-01 9.293472424994e-01 9.353790947286e-01 9.413425025742e-01 9.472443212975e-01 9.530732451162e-01 9.588417271294e-01 9.645414751912e-01 9.701809816756e-01 9.757613746160e-01 9.812821882601e-01 9.867573371567e-01 9.921770645231e-01 9.975625699356e-01 1.002904938360e+00 1.008216887714e+00 1.013505957936e+00 1.018767145277e+00 1.024022824135e+00 1.029259258831e+00 1.034496818259e+00 1.039734153715e+00 1.044969964292e+00 1.050222055985e+00 1.055475681159e+00 1.060748421813e+00 1.066030792091e+00 1.071327779900e+00 1.076639447306e+00 1.081958971732e+00 1.087291291910e+00 1.092621716541e+00 1.097958254266e+00 1.103281861429e+00 1.108594250870e+00 1.113883846397e+00 1.119137632036e+00 1.124357382355e+00 1.129514939343e+00 1.134615502608e+00 1.139636748463e+00 1.144567323042e+00 1.149403904810e+00 1.154117113854e+00 1.158713158972e+00 1.163164787402e+00 1.167469301455e+00 1.171613282525e+00 1.175582536872e+00 1.179378026065e+00 1.182978349384e+00 1.186392081233e+00 1.189601672111e+00 1.192611353072e+00 1.195421381110e+00 1.198022568126e+00 1.200432901257e+00 1.202642226279e+00 1.204669336520e+00 1.206518174210e+00 1.208197258720e+00 1.209728652039e+00 1.211116840103e+00 1.212389667151e+00 1.213554496350e+00 1.214640029620e+00 1.215661792780e+00 1.216639688706e+00 1.217604148467e+00 1.218561148989e+00 1.219547581001e+00 1.220572078957e+00 1.221655949987e+00 1.222817989717e+00 1.224065934134e+00 1.225419819589e+00 1.226874859291e+00 1.228447949198e+00 1.230129040055e+00 1.231919034224e+00 1.233811627477e+00 1.235784376576e+00 1.237833887126e+00 1.239922533809e+00 1.242036873540e+00 1.244140326883e+00 1.246197179146e+00 1.248177796765e+00 1.250029892621e+00 1.251725090783e+00 1.253206250643e+00 1.254437186290e+00 1.255369442919e+00 1.255954124259e+00 1.256157043809e+00 1.255924573282e+00 1.255229467427e+00 1.254026286744e+00 1.252287811385e+00 1.249990708974e+00 1.247102984841e+00 1.243623626257e+00 1.239528134712e+00 1.234825613443e+00 1.229513568336e+00 1.223603679610e+00 1.217120871053e+00 1.210076893253e+00 1.202519042867e+00 1.194471059704e+00 1.185985835495e+00 1.177111100181e+00 1.167891061436e+00 1.158396605709e+00 1.148668974778e+00 1.138781259755e+00 1.128781844688e+00 1.118729872124e+00 1.108682905390e+00 1.098678897450e+00 1.088773690003e+00 1.078989311068e+00 1.069363207624e+00 1.059910333383e+00 1.050636829694e+00 1.041552978232e+00 1.032636656824e+00 1.023884848845e+00 1.015263835729e+00 1.006749168640e+00 9.983075694640e-01 9.898982812206e-01 9.814967860550e-01 9.730572151397e-01 9.645635257269e-01 9.559879859066e-01 9.473240957097e-01 9.385755255369e-01 9.297519760979e-01 9.208955567293e-01 9.120420057066e-01 9.032688779035e-01 8.946505082042e-01 8.862892935259e-01 8.783017395502e-01 8.708045989731e-01 8.639439157380e-01 8.578441396116e-01 8.526520973319e-01 8.484910253046e-01 8.454750562441e-01 8.437068024499e-01 8.432442878300e-01 8.441411452717e-01 8.463898511977e-01 8.499696384105e-01 8.548116377502e-01 8.608130687564e-01 8.678528488615e-01 8.757614431040e-01 8.843793771517e-01 8.935063441342e-01 9.029541204890e-01 9.125291482964e-01 9.220382822283e-01 9.313186998174e-01 9.401993996703e-01 9.485596880003e-01 9.562808921061e-01 9.632813225803e-01 9.695114726290e-01 9.749369397425e-01 9.795728650880e-01 9.834354189540e-01 9.865870106711e-01 9.890972542611e-01 9.910544742202e-01 9.925651520619e-01 9.937259778810e-01 9.946538623680e-01 9.954388924727e-01 9.961771043181e-01 9.969378380503e-01 9.977699890477e-01 9.987105751724e-01 9.997544300075e-01 1.000894322722e+00 1.002081731562e+00 1.003266641131e+00 1.004379909495e+00 1.005338206737e+00 1.006079417060e+00 1.006519114084e+00 1.006612679503e+00 1.006312633312e+00 1.005603236222e+00 1.004497235243e+00 1.003016821168e+00 1.001234617291e+00 9.992170247567e-01 9.970731790607e-01 9.949084711608e-01 9.928336043759e-01 9.909685710815e-01 9.893923193749e-01 9.881927334018e-01 9.874024331953e-01 9.870327836122e-01 9.870563270037e-01 9.873949153528e-01 9.879571992421e-01 9.885939850394e-01 9.891603004304e-01 9.894785671933e-01 9.893777664488e-01 9.887000400713e-01 9.872876071370e-01 9.850362304243e-01 9.818473425034e-01 9.776839765741e-01 9.725367092152e-01 9.664352399654e-01 9.594621373592e-01 9.517039759619e-01 9.433023786925e-01 9.343838393807e-01 9.251010612879e-01 9.155937789273e-01 9.059773138745e-01 8.963690861692e-01 8.868283149277e-01 8.774142997606e-01 8.681413630968e-01 8.590049261199e-01 8.499971784607e-01 8.410799548513e-01 8.322513575740e-01 8.234939330511e-01 8.148333243561e-01 8.063144935657e-01 7.980084609055e-01 7.900352368819e-01 7.825114007265e-01 7.756049682551e-01 7.694633746400e-01 7.642486666234e-01 7.601069089752e-01 7.571461797268e-01 7.554670818516e-01 7.551050896692e-01 7.560847085497e-01 7.583833896458e-01 7.619532324094e-01 7.667367661476e-01 7.726496031653e-01 7.796259420473e-01 7.875773897913e-01 7.964376289806e-01 8.028725304483e-01 8.083368031214e-01 8.142247740926e-01 8.219363041649e-01 8.320970776311e-01 8.442132629194e-01 8.569156693374e-01 8.686708288550e-01 8.785675367274e-01 8.867263260426e-01 8.941881807431e-01 9.023425732827e-01 9.121573442448e-01 9.236071064484e-01 9.356690094573e-01 9.468419158155e-01 9.558852818739e-01 9.624336277260e-01 9.671699802022e-01 9.714620028554e-01 9.766555462579e-01 9.833814660855e-01 9.912103222002e-01 9.988737318428e-01 1.004940104768e+00 1.008545180394e+00 1.009820083439e+00 1.009841294239e+00 1.010087938401e+00 1.011658765978e+00 1.014689270423e+00 1.018254739884e+00 1.020817002260e+00 1.020994034445e+00 1.018259026090e+00 1.013188589151e+00 1.007193054117e+00 1.001847405883e+00 9.980892827548e-01 9.957497293289e-01 9.936829719874e-01 9.903997425311e-01 9.848648277085e-01 9.770851243256e-01 9.681733041262e-01 9.598329174175e-01 9.535496747185e-01 9.498522615020e-01 9.480687671435e-01 9.467361245116e-01 9.444639918312e-01 9.407216904265e-01 9.362023011600e-01 9.325765726728e-01 9.316846609432e-01 9.345844257273e-01 9.409905095332e-01 9.493995814533e-01 9.578445831391e-01 9.648840925513e-01 9.703066607538e-01 9.752171058972e-01 9.815266663024e-01 9.910744615422e-01 1.004763072887e+00 1.022192774038e+00 1.041966782717e+00 1.062352024862e+00 1.081977208935e+00 1.100453339259e+00 1.116359580590e+00 1.057434054812e+00 1.039852903396e+00 9.944736947732e-01 9.564940293917e-01 9.546615162395e-01 9.932249895275e-01 1.048948309846e+00 1.090925435819e+00 1.100188344375e+00 1.077778987147e+00 1.043382159036e+00 1.024636783233e+00 1.037507480406e+00 1.072347815992e+00 1.102060867324e+00 1.102601757803e+00 1.067691916888e+00 1.013325698096e+00 9.717648047874e-01 9.710053586790e-01 1.009734045314e+00 1.057633215603e+00 1.080737884696e+00 1.062509705476e+00 1.011109560792e+00 9.562358770030e-01 9.326379753961e-01 9.519291511761e-01 9.907695842682e-01 1.012669300938e+00 9.952095783006e-01 9.425204039522e-01 8.851853756043e-01 8.643213060506e-01 8.966502887952e-01 9.554699776118e-01 9.964120039139e-01 9.898899535608e-01 9.345652395717e-01 8.589080604689e-01 8.107299943204e-01 8.226912412677e-01 8.773125522561e-01 9.259945006831e-01 9.314881651268e-01 8.872864709646e-01 8.203840135623e-01 7.810283261103e-01 8.049474193258e-01 8.730712892623e-01 9.322645008812e-01 9.408959093008e-01 8.886899255233e-01 8.012808066011e-01 7.363849091810e-01 7.486862362720e-01 8.284335950008e-01 9.135133456535e-01 9.514530460625e-01 9.245008460991e-01 8.519617482529e-01 7.855423940451e-01 7.813463290516e-01 8.439010859803e-01 9.207560681916e-01 9.578952777017e-01 9.330251279798e-01 8.625137976078e-01 7.988082359743e-01 8.023860976022e-01 8.800199437881e-01 9.757616887479e-01 1.029381282994e+00 1.010821543438e+00 9.265665442954e-01 8.200743850549e-01 7.608333846210e-01 7.919776186010e-01 8.777989966169e-01 9.493074058688e-01 9.632676923366e-01 9.151560921475e-01 8.361990161127e-01 7.809983784890e-01 7.891689031725e-01 8.432168434578e-01 8.903952916223e-01 8.925457218879e-01 8.469916886844e-01 7.880117144968e-01 7.704990491284e-01 8.212018235204e-01 9.058252685633e-01 9.666549033414e-01 9.655004288955e-01 8.973946761590e-01 7.948921862727e-01 7.490840351065e-01
 1.206324182128e+00 1.203620673742e+00 1.201260352753e+00 1.199387157534e+00 1.197741340063e+00 1.195871062806e+00 1.193498148799e+00 1.190731278961e+00 1.187966722869e+00 1.185588807542e+00 1.183679200090e+00 1.181949198905e+00 1.179952365491e+00 1.177435148210e+00 1.174547222892e+00 1.171725668522e+00 1.169338397835e+00 1.167397586213e+00 1.165555915885e+00 1.163389371839e+00 1.160716740890e+00 1.157737857365e+00 1.154877623513e+00 1.152459231592e+00 1.150453887838e+00 1.148504112901e+00 1.146201633377e+00 1.143401391906e+00 1.140330681841e+00 1.137419819541e+00 1.134975948192e+00 1.132937654148e+00 1.130911725757e+00 1.128478042659e+00 1.125524961675e+00 1.122345213026e+00 1.119405190000e+00 1.116972814777e+00 1.114904977951e+00 1.112767126319e+00 1.110172318314e+00 1.107081939003e+00 1.103828356776e+00 1.100857744829e+00 1.098388734857e+00 1.096250443640e+00 1.094011871340e+00 1.091308130537e+00 1.088115491119e+00 1.084780801709e+00 1.081756848736e+00 1.079256266025e+00 1.077076741772e+00 1.074750994457e+00 1.071914360486e+00 1.068592897048e+00 1.065189592057e+00 1.062162130584e+00 1.059654316883e+00 1.057387361332e+00 1.054892479946e+00 1.051880245522e+00 1.048459020189e+00 1.045036853039e+00 1.042000206320e+00 1.039420669589e+00 1.037010969834e+00 1.034354745905e+00 1.031223835826e+00 1.027736434512e+00 1.024264412801e+00 1.021163705352e+00 1.018502231293e+00 1.016003838503e+00 1.013251948706e+00 1.010010731652e+00 1.006408339116e+00 1.002842749869e+00 9.996858616188e-01 9.969941982367e-01 9.944473450912e-01 9.915909166283e-01 9.881934877711e-01 9.844413826388e-01 9.807931501655e-01 9.776271342578e-01 9.749425041679e-01 9.723426492349e-01 9.693433221075e-01 9.657581792315e-01 9.618615089903e-01 9.581753183701e-01 9.550497183702e-01 9.523819859884e-01 9.496896205255e-01 9.464906138386e-01 9.426953294873e-01 9.386885079644e-01 9.350223251539e-01 9.319614035549e-01 9.292701868367e-01 9.264045662991e-01 9.229504131950e-01 9.189601320697e-01 9.149097170440e-01 9.113086194283e-01 9.082836557120e-01 9.054781815125e-01 9.023584332318e-01 8.986438912248e-01 8.945256571090e-01 8.904998831836e-01 8.869640146725e-01 8.838922204407e-01 8.808768929023e-01 8.774754322711e-01 8.735628883909e-01 8.694099253308e-01 8.654489100200e-01 8.619236541970e-01 8.587127965218e-01 8.554462405421e-01 8.518191297059e-01 8.478213581081e-01 8.437115166332e-01 8.398012856046e-01 8.362159964163e-01 8.328220626098e-01 8.293476064226e-01 8.256022143932e-01 8.216073868411e-01 8.175523298431e-01 8.136410741988e-01 8.099535030406e-01 8.063966930087e-01 8.027826111838e-01 7.989748684352e-01 7.949809930395e-01 7.909313456333e-01 7.869772733510e-01 7.831836052427e-01 7.794856472049e-01 7.757386691516e-01 7.718411386958e-01 7.678059386047e-01 7.637327659809e-01 7.597277039046e-01 7.558244018170e-01 7.519685047036e-01 7.480692486271e-01 7.440780909009e-01 7.400144817804e-01 7.359305748925e-01 7.318702666547e-01 7.278504264129e-01 7.238557899376e-01 7.198544030461e-01 7.158232394803e-01 7.117494591213e-01 7.076370072961e-01 7.035105115648e-01 6.994049523064e-01 6.953312116026e-01 6.912674275750e-01 6.871766547245e-01 6.830393122541e-01 6.788633365893e-01 6.746805415729e-01 6.705142400994e-01 6.663583020999e-01 6.621904482817e-01 6.579980884372e-01 6.537834606677e-01 6.495556758357e-01 6.453210390689e-01 6.410803790885e-01 6.368303895132e-01 6.325736102153e-01 6.283135854796e-01 6.240476735168e-01 6.197688861818e-01 6.154764195514e-01 6.111738442002e-01 6.068641046074e-01 6.025484835332e-01 5.982273387323e-01 5.938988918008e-01 5.895634902370e-01 5.852188063833e-01 5.808617757824e-01 5.764901610577e-01 5.721115349252e-01 5.677325601243e-01 5.633546071594e-01 5.589700521963e-01 5.545726021934e-01 5.501634865474e-01 5.457501793809e-01 5.413373218229e-01 5.369220435090e-01 5.324974919069e-01 5.280630038984e-01 5.236225402547e-01 5.191802009628e-01 5.147336217950e-01 5.102797358977e-01 5.058172865431e-01 5.013486363091e-01 4.968772079193e-01 4.924025655613e-01 4.879227847335e-01 4.834384308085e-01 4.789509515939e-01 4.744602616374e-01 4.699674124358e-01 4.654708642243e-01 4.609708531811e-01 4.564684058319e-01 4.519659496948e-01 4.474623252533e-01 4.429555591442e-01 4.384460486906e-01 4.339357697073e-01 4.294259908570e-01 4.249171163671e-01 4.204074283130e-01 4.158958087588e-01 4.113838355175e-01 4.068734757273e-01 4.023669462014e-01 3.978636634272e-01 3.933604187400e-01 3.888594073696e-01 3.843609542396e-01 3.798675368844e-01 3.753807113337e-01 3.708992258347e-01 3.664226561345e-01 3.619520721868e-01 3.574882158556e-01 3.530320630241e-01 3.485847097081e-01 3.441458166023e-01 3.397164749356e-01 3.352978650067e-01 3.308898101773e-01 3.264926000492e-01 3.221083378898e-01 3.177390242898e-01 3.133845973268e-01 3.090456655260e-01 3.047237560651e-01 3.004181440284e-01 2.961330327062e-01 2.918692321594e-01 2.876262147893e-01 2.834056013680e-01 2.792088079013e-01 2.750384089548e-01 2.708952656619e-01 2.667817636666e-01 2.626981194317e-01 2.586469261850e-01 2.546311015724e-01 2.506499073756e-01 2.467083599817e-01 2.428081220958e-01 2.389504159032e-01 2.351380150355e-01 2.313744145718e-01 2.276611077956e-01 2.240015352780e-01 2.203992340359e-01 2.168567349686e-01 2.133766299511e-01 2.099632352623e-01 2.066213254839e-01 2.033530823956e-01 2.001625159472e-01 1.970540993756e-01 1.940311252580e-01 1.910997624045e-01 1.882631126275e-01 1.855261280176e-01 1.828928355535e-01 1.803694565304e-01 1.779587660278e-01 1.756671924208e-01 1.734998437258e-01 1.714601000458e-01 1.695537602542e-01 1.677852453820e-01 1.661585170285e-01 1.646782864035e-01 1.633493488249e-01 1.621743573682e-01 1.611569459916e-01 1.603006263553e-01 1.596066593148e-01 1.590783981324e-01 1.587173537762e-01 1.585242580426e-01 1.584996575308e-01 1.586437293220e-01 1.589554425375e-01 1.594340413409e-01 1.600773033758e-01 1.608839467522e-01 1.618503842067e-01 1.629737920591e-01 1.642507273435e-01 1.656768428627e-01 1.672492672872e-01 1.689626127482e-01 1.708123030680e-01 1.727939407507e-01 1.749027043555e-01 1.771328319262e-01 1.794802733816e-01 1.819396564855e-01 1.845059519840e-01 1.871750994438e-01 1.899418404994e-01 1.928007402740e-01 1.957478378811e-01 1.987790105629e-01 2.018893560851e-01 2.050750919861e-01 2.083325724900e-01 2.116572611840e-01 2.150447168853e-01 2.184935733332e-01 2.219990469977e-01 2.255582389260e-01 2.291683325886e-01 2.328251472368e-01 2.365269454419e-01 2.402701337934e-01 2.440528808015e-01 2.478724126899e-01 2.517276700539e-01 2.556151301703e-01 2.595325848399e-01 2.634782245302e-01 2.674496585076e-01 2.714458433631e-01 2.754644008865e-01 2.795050264545e-01 2.835647987600e-01 2.876429941770e-01 2.917365674051e-01 2.958451071261e-01 2.999675571718e-01 3.041023717384e-01 3.082486854655e-01 3.124061420518e-01 3.165711751670e-01 3.207440242812e-01 3.249234674157e-01 3.291087772595e-01 3.332993596739e-01 3.374936291118e-01 3.416905200920e-01 3.458895586503e-01 3.500888800034e-01 3.542890740321e-01 3.584895246072e-01 3.626892062237e-01 3.668864782504e-01 3.710807814079e-01 3.752709903392e-01 3.794571359475e-01 3.836400421536e-01 3.878179243046e-01 3.919903425542e-01 3.961554275334e-01 4.003122129468e-01 4.044615181224e-01 4.086028616805e-01 4.127362629757e-01 4.168612484521e-01 4.209760405644e-01 4.250798654362e-01 4.291721243983e-01 4.332534959345e-01 4.373227059607e-01 4.413800357804e-01 4.454261495836e-01 4.494579148404e-01 4.534762630675e-01 4.574789117031e-01 4.614672626223e-01 4.654415304264e-01 4.694001255340e-01 4.733431082094e-01 4.772692911499e-01 4.811781103305e-01 4.850700144106e-01 4.889445901155e-01 4.928011008530e-01 4.966399654683e-01 5.004603802910e-01 5.042598411952e-01 5.080400552703e-01 5.118002701924e-01 5.155418195052e-01 5.192629577859e-01 5.229626355367e-01 5.266394314159e-01 5.302943982379e-01 5.339272568811e-01 5.375383832993e-01 5.411271286460e-01 5.446928488591e-01 5.482343183971e-01 5.517515045489e-01 5.552437961504e-01 5.587123337797e-01 5.621563432878e-01 5.655739770356e-01 5.689668920957e-01 5.723332799577e-01 5.756731122143e-01 5.789858860245e-01 5.822719362745e-01 5.855304429842e-01 5.887617331887e-01 5.919648043135e-01 5.951390094866e-01 5.982849466585e-01 6.014014641581e-01 6.044896487904e-01 6.075475587657e-01 6.105751463051e-01 6.135729417040e-01 6.165394938989e-01 6.194752989693e-01 6.223804173822e-01 6.252533896221e-01 6.280943585584e-01 6.309033425303e-01 6.336793702723e-01 6.364232277294e-01 6.391337740905e-01 6.418111245079e-01 6.444542571152e-01 6.470642798533e-01 6.496393504024e-01 6.521803038333e-01 6.546859099740e-01 6.571562710984e-01 6.595910312950e-01 6.619905471125e-01 6.643547593664e-01 6.666819187426e-01 6.689721570077e-01 6.712255770465e-01 6.734420536495e-01 6.756217052065e-01 6.777633772715e-01 6.798663860360e-01 6.819313565140e-01 6.839572415241e-01 6.859446705624e-01 6.878933713781e-01 6.898026340671e-01 6.916717221277e-01 6.935013005823e-01 6.952903607082e-01 6.970395605754e-01 6.987481788275e-01 7.004158425541e-01 7.020429744468e-01 7.036283448146e-01 7.051719130967e-01 7.066741507563e-01 7.081340887072e-01 7.095515773599e-01 7.109272675869e-01 7.122600690014e-01 7.135498712090e-01 7.147959432852e-01 7.159991823086e-01 7.171592948088e-01 7.182754024095e-01 7.193474831068e-01 7.203760058444e-01 7.213591520352e-01 7.222986613100e-01 7.231937954104e-01 7.240430391193e-01 7.248482360338e-01 7.256078385014e-01 7.263214973373e-01 7.269905190013e-01 7.276137396038e-01 7.281905525804e-01 7.287221613946e-01 7.292072582812e-01 7.296463989203e-01 7.300395263602e-01 7.303854881768e-01 7.306856637831e-01 7.309385749168e-01 7.311448144185e-01 7.313045382713e-01 7.314162724258e-01 7.314821347494e-01 7.314999775821e-01 7.314715145549e-01 7.313957666783e-01 7.312726134054e-01 7.311022266040e-01 7.308840329069e-01 7.306185388689e-01 7.303066660314e-01 7.299468036926e-01 7.295396216121e-01 7.290848712165e-01 7.285822272301e-01 7.280331618414e-01 7.274369042494e-01 7.267929009884e-01 7.261018633674e-01 7.253632607439e-01 7.245784907626e-01 7.237468336140e-01 7.228678031364e-01 7.219421671251e-01 7.209704576252e-01 7.199517279242e-01 7.188870324727e-01 7.177756838277e-01 7.166189812128e-01 7.154165943138e-01 7.141682070443e-01 7.128750573874e-01 7.115364441345e-01 7.101531796705e-01 7.087257649878e-01 7.072536409853e-01 7.057380304475e-01 7.041786336402e-01 7.025759579195e-01 7.009313718678e-01 6.992429226727e-01 6.975128173457e-01 6.957413643158e-01 6.939278364055e-01 6.920746581056e-01 6.901798617705e-01 6.882461452481e-01 6.862728578440e-01 6.842608238368e-01 6.822116892253e-01 6.801231938143e-01 6.779990574887e-01 6.758379908704e-01 6.736410240242e-01 6.714100609420e-01 6.691441085323e-01 6.668447782908e-01 6.645130604150e-01 6.621489757282e-01 6.597543334424e-01 6.573293752735e-01 6.548755074621e-01 6.523928038415e-01 6.498834622930e-01 6.473475882355e-01 6.447867982095e-01 6.422015032279e-01 6.395933352232e-01 6.369631700577e-01 6.343124322161e-01 6.316419255486e-01 6.289531940315e-01 6.262478600465e-01 6.235269310130e-01 6.207920581899e-01 6.180449128828e-01 6.152859273237e-01 6.125179268332e-01 6.097417579795e-01 6.069595011854e-01 6.041730583877e-01 6.013830169017e-01 5.985920151847e-01 5.958015701733e-01 5.930135575565e-01 5.902309105857e-01 5.874538975983e-01 5.846859868937e-01 5.819284773049e-01 5.791839781626e-01 5.764548629034e-01 5.737426528890e-01 5.710508398087e-01 5.683805090300e-01 5.657343822256e-01 5.631156804889e-01 5.605259118778e-01 5.579682742799e-01 5.554453308996e-01 5.529593359400e-01 5.505136585042e-01 5.481102423166e-01 5.457535080531e-01 5.434445348842e-01 5.411867281443e-01 5.389836663631e-01 5.368371273676e-01 5.347512705819e-01 5.327285399304e-01 5.307713110273e-01 5.288832351573e-01 5.270681492638e-01 5.253277863041e-01 5.236661627967e-01 5.220852519945e-01 5.205885739067e-01 5.191796829290e-01 5.178612581528e-01 5.166360235814e-01 5.155067788950e-01 5.144765179689e-01 5.135483047302e-01 5.127248341365e-01 5.120083307771e-01 5.114010485830e-01 5.109068904781e-01 5.105270785942e-01 5.102646555718e-01 5.101217165005e-01 5.100993904560e-01 5.102017360869e-01 5.104273114906e-01 5.107821109233e-01 5.112643839840e-01 5.118759132424e-01 5.126199510061e-01 5.134951902339e-01 5.145055324611e-01 5.156476940995e-01 5.169269524892e-01 5.183404728803e-01 5.198894058768e-01 5.215748834652e-01 5.233956978612e-01 5.253536096855e-01 5.274456389474e-01 5.296726301995e-01 5.320349595721e-01 5.345301513564e-01 5.371589209630e-01 5.399180637421e-01 5.428083540733e-01 5.458277602528e-01 5.489746331763e-01 5.522475739020e-01 5.556445425896e-01 5.591652772461e-01 5.628058269472e-01 5.665644227051e-01 5.704400912479e-01 5.744296378030e-01 5.785320792981e-01 5.827432725124e-01 5.870623295197e-01 5.914852242744e-01 5.960107864021e-01 6.006362784506e-01 6.053579777431e-01 6.101742125269e-01 6.150818474229e-01 6.200788791963e-01 6.251616096956e-01 6.303259725979e-01 6.355728843854e-01 6.408961902488e-01 6.462944734781e-01 6.517635405142e-01 6.573025922333e-01 6.629076536454e-01 6.685745640393e-01 6.743030759904e-01 6.800879846126e-01 6.859283556999e-01 6.918194212036e-01 6.977598430485e-01 7.037464819225e-01 7.097754240237e-01 7.158453916017e-01 7.219520954232e-01 7.280945405177e-01 7.342682314764e-01 7.404711707975e-01 7.467007558568e-01 7.529540865192e-01 7.592286439010e-01 7.655207919410e-01 7.718296768179e-01 7.781513049657e-01 7.844827570612e-01 7.908228862576e-01 7.971676077025e-01 8.035157435450e-01 8.098634360906e-01 8.162091307875e-01 8.225498522624e-01 8.288834868594e-01 8.352072363296e-01 8.415182557219e-01 8.478160680630e-01 8.540947447712e-01 8.603563046171e-01 8.665943703202e-01 8.728094248459e-01 8.789979506390e-01 8.851559411137e-01 8.912860620302e-01 8.973797597197e-01 9.034406845165e-01 9.094620012789e-01 9.154438344828e-01 9.213857009477e-01 9.272795388070e-01 9.331314256072e-01 9.389308830677e-01 9.446823086023e-01 9.503816349194e-01 9.560230025500e-01 9.616119941715e-01 9.671364492464e-01 9.726070826538e-01 9.780102959138e-01 9.833503754606e-01 9.886257763889e-01 9.938280986994e-01 9.989670715337e-01 1.004027526735e+00 1.009018507231e+00 1.013931329838e+00 1.018765670133e+00 1.023525443171e+00 1.028197205218e+00 1.032793919525e+00 1.037299286233e+00 1.041723776711e+00 1.046059554450e+00 1.050302928055e+00 1.054461778416e+00 1.058520632876e+00 1.062493858532e+00 1.066365415828e+00 1.070142946419e+00 1.073824519603e+00 1.077400941990e+00 1.080883643233e+00 1.084256677237e+00 1.087532772270e+00 1.090701157353e+00 1.093762819164e+00 1.096722084668e+00 1.099567017650e+00 1.102310136049e+00 1.104936356047e+00 1.107455163989e+00 1.109862089192e+00 1.112152541597e+00 1.114334552932e+00 1.116395053129e+00 1.118346682653e+00 1.120178756774e+00 1.121893642021e+00 1.123494160117e+00 1.124971334254e+00 1.126335899309e+00 1.127577084123e+00 1.128701786772e+00 1.129706012170e+00 1.130587989239e+00 1.131354398175e+00 1.131994806734e+00 1.132518984681e+00 1.132920453765e+00 1.133200393050e+00 1.133363227362e+00 1.133401280706e+00 1.133323451106e+00 1.133122496062e+00 1.132803698096e+00 1.132366846531e+00 1.131808209698e+00 1.131135711031e+00 1.130342145725e+00 1.129434646124e+00 1.128410852538e+00 1.127270319090e+00 1.126019230382e+00 1.124651862117e+00 1.123175721775e+00 1.121586929336e+00 1.119890260445e+00 1.118086460363e+00 1.116174646360e+00 1.114160692820e+00 1.112041963460e+00 1.109823604412e+00 1.107505468330e+00 1.105089534728e+00 1.102579720936e+00 1.099975979190e+00 1.097282614951e+00 1.094500782537e+00 1.091632409662e+00 1.088682018797e+00 1.085650996582e+00 1.082542706703e+00 1.079359464562e+00 1.076104049745e+00 1.072782288403e+00 1.069394047639e+00 1.065943670243e+00 1.062436503150e+00 1.058872627175e+00 1.055259966215e+00 1.051597945345e+00 1.047893444046e+00 1.044150996273e+00 1.040370151999e+00 1.036562406302e+00 1.032723777733e+00 1.028866700751e+00 1.024990351297e+00 1.021100079043e+00 1.017204411311e+00 1.013300112332e+00 1.009402602120e+00 1.005506853256e+00 1.001624145437e+00 9.977587655073e-01 9.939105718426e-01 9.900944933879e-01 9.863046869153e-01 9.825560617076e-01 9.788484574222e-01 9.751864898585e-01 9.715816529815e-01 9.680295910831e-01 9.645468396023e-01 9.611286447250e-01 9.577860940132e-01 9.545242665380e-01 9.513422915294e-01 9.482560296908e-01 9.452574689942e-01 9.423635962388e-01 9.395717497221e-01 9.368870750482e-01 9.343204364864e-01 9.318656567662e-01 9.295382416895e-01 9.273335748354e-01 9.252591989260e-01 9.233204398803e-01 9.215136972311e-01 9.198524577617e-01 9.183294019686e-01 9.169543827749e-01 9.157268104566e-01 9.146469395950e-01 9.137227437821e-01 9.129473174189e-01 9.123302547874e-01 9.118662692680e-01 9.115585313015e-01 9.114086695984e-01 9.114113182179e-01 9.115724667779e-01 9.118864317832e-01 9.123541061111e-01 9.129745980337e-01 9.137444273347e-01 9.146626648643e-01 9.157268745673e-01 9.169333019599e-01 9.182806348043e-01 9.197642045571e-01 9.213807614234e-01 9.231269101183e-01 9.249965741149e-01 9.269885572744e-01 9.290946077775e-01 9.313116845694e-01 9.336346380426e-01 9.360559825232e-01 9.385749217391e-01 9.411799577254e-01 9.438705371178e-01 9.466364844585e-01 9.494734951356e-01 9.523772155571e-01 9.553352803786e-01 9.583495714298e-01 9.614063294127e-01 9.645016886671e-01 9.676313552578e-01 9.707815866979e-01 9.739562396579e-01 9.771373841530e-01 9.803265120099e-01 9.835134471818e-01 9.866905517947e-01 9.898573595732e-01 9.929961079068e-01 9.961126043400e-01 9.991917926955e-01 1.002230215888e+00 1.005223625523e+00 1.008159719437e+00 1.011040848541e+00 1.013852598506e+00 1.016594874857e+00 1.019260143490e+00 1.021840760039e+00 1.024335891531e+00 1.026734617061e+00 1.029036973215e+00 1.031233783733e+00 1.033323206273e+00 1.035298856880e+00 1.037155953745e+00 1.038892023829e+00 1.040498542829e+00 1.041976977491e+00 1.043318980982e+00 1.044523907147e+00 1.045585891562e+00 1.046502235567e+00 1.047272939277e+00 1.047887932448e+00 1.048354699914e+00 1.048660068506e+00 1.048808435959e+00 1.048796353181e+00 1.048617418544e+00 1.048280646291e+00 1.047770024490e+00 1.047096092593e+00 1.046251422482e+00 1.045234992743e+00 1.044053585631e+00 1.042693320630e+00 1.041168140316e+00 1.039466561602e+00 1.037594463688e+00 1.035554815103e+00 1.033336988344e+00 1.030957640128e+00 1.028401570855e+00 1.025681294779e+00 1.022794369169e+00 1.019739073989e+00 1.016526166330e+00 1.013145058447e+00 1.009609903214e+00 1.005916029476e+00 1.002068542209e+00 9.980708973338e-01 9.939224744560e-01 9.896339454468e-01 9.852005890800e-01 9.806325803649e-01 9.759299933832e-01 9.710993676219e-01 9.661450925926e-01 9.610693626824e-01 9.558815259877e-01 9.505807091135e-01 9.451803518190e-01 9.396785019804e-01 9.340865961201e-01 9.284093563512e-01 9.226500398946e-01 9.168224723067e-01 9.109246379562e-01 9.049728795178e-01 8.989684890416e-01 8.929201402320e-01 8.868405284532e-01 8.807291645179e-01 8.746057897279e-01 8.684688957550e-01 8.623346209312e-01 8.562113345270e-01 8.501037934155e-01 8.440311055970e-01 8.379933009856e-01 8.320094228882e-01 8.260849009278e-01 8.202324923606e-01 8.144649736557e-01 8.087889103261e-01 8.032228373308e-01 7.977712062596e-01 7.924519559923e-01 7.872732269169e-01 7.822478110149e-01 7.773902646848e-01 7.727072032533e-01 7.682175138811e-01 7.639260768279e-01 7.598498040830e-01 7.559970828675e-01 7.523794488806e-01 7.490106300267e-01 7.458939450419e-01 7.430465602384e-01 7.404733458221e-01 7.381844805786e-01 7.361873545351e-01 7.344884184159e-01 7.330973890253e-01 7.320132171362e-01 7.312475762452e-01 7.307963064395e-01 7.306698090301e-01 7.308632625172e-01 7.313785395685e-01 7.322179177471e-01 7.333719659482e-01 7.348486519975e-01 7.366314045749e-01 7.387245656184e-01 7.411192303283e-01 7.438022247186e-01 7.467777358073e-01 7.500220052466e-01 7.535372079300e-01 7.573059285250e-01 7.613166095453e-01 7.655641331659e-01 7.700243118792e-01 7.746951892563e-01 7.795562794207e-01 7.845966127636e-01 7.898029383377e-01 7.951573432273e-01 8.006494841365e-01 8.062631062290e-01 8.119855204488e-01 8.178000940521e-01 8.236982393313e-01 8.296593262658e-01 8.356768697341e-01 8.417363389814e-01 8.478203734134e-01 8.539291499133e-01 8.600364822735e-01 8.661467350230e-01 8.722407683859e-01 8.783103051223e-01 8.843560080477e-01 8.903553212019e-01 8.963186544206e-01 9.022268800894e-01 9.080813619893e-01 9.138812290987e-01 9.196134684511e-01 9.252900557372e-01 9.308944674755e-01 9.364387593408e-01 9.419171332364e-01 9.473309565861e-01 9.526877487148e-01 9.579803468162e-01 9.632244489371e-01 9.684132412869e-01 9.735594769969e-01 9.786640232549e-01 9.837318644109e-01 9.887763983509e-01 9.937902826400e-01 9.987964002265e-01 1.003786255270e+00 1.008774890808e+00 1.013769172348e+00 1.018764841722e+00 1.023784758471e+00 1.028814454787e+00 1.033874249432e+00 1.038960038372e+00 1.044073475492e+00 1.049224906677e+00 1.054404341614e+00 1.059622729787e+00 1.064870395590e+00 1.070151582030e+00 1.075459432732e+00 1.080789935823e+00 1.086142033360e+00 1.091499255596e+00 1.096868538120e+00 1.102225184880e+00 1.107571605325e+00 1.112892705345e+00 1.118173021255e+00 1.123413284697e+00 1.128582973864e+00 1.133687386976e+00 1.138701949114e+00 1.143615925940e+00 1.148423734886e+00 1.153099447451e+00 1.157647064372e+00 1.162041169639e+00 1.166282248795e+00 1.170355407541e+00 1.174252192017e+00 1.177975058513e+00 1.181504442468e+00 1.184853639024e+00 1.188008033406e+00 1.190976453455e+00 1.193762482245e+00 1.196361891914e+00 1.198795443232e+00 1.201059472312e+00 1.203174661384e+00 1.205149502504e+00 1.206998040163e+00 1.208742116560e+00 1.210391632326e+00 1.211976278190e+00 1.213503953342e+00 1.215005681659e+00 1.216496346660e+00 1.217994750592e+00 1.219529692342e+00 1.221105099528e+00 1.222753516237e+00 1.224478521366e+00 1.226297967817e+00 1.228220349188e+00 1.230249291559e+00 1.232394333700e+00 1.234642590662e+00 1.237000920116e+00 1.239449724168e+00 1.241980161218e+00 1.244573707951e+00 1.247199856907e+00 1.249843664704e+00 1.252459184125e+00 1.255024200753e+00 1.257493197062e+00 1.259825085972e+00 1.261983241181e+00 1.263911377692e+00 1.265578482326e+00 1.266924347502e+00 1.267914136565e+00 1.268499097408e+00 1.268634590775e+00 1.268289882500e+00 1.267416842500e+00 1.265996317889e+00 1.263989518459e+00 1.261381067352e+00 1.258155673878e+00 1.254294599942e+00 1.249808937112e+00 1.244685318278e+00 1.238949352955e+00 1.232608176495e+00 1.225689442169e+00 1.218230123966e+00 1.210253574763e+00 1.201820481547e+00 1.192964113623e+00 1.183747260480e+00 1.174224812047e+00 1.164447379211e+00 1.154489924483e+00 1.144395825120e+00 1.134237269184e+00 1.124060659211e+00 1.113919151037e+00 1.103864725855e+00 1.093925213602e+00 1.084145273929e+00 1.074534110240e+00 1.065117213788e+00 1.055893331300e+00 1.046856650016e+00 1.038002231689e+00 1.029296303440e+00 1.020726560013e+00 1.012248455919e+00 1.003834707826e+00 9.954475433227e-01 9.870490074186e-01 9.786180815746e-01 9.701183540092e-01 9.615460349984e-01 9.528871109153e-01 9.441564627420e-01 9.353766723389e-01 9.265815146455e-01 9.178374893250e-01 9.092040380421e-01 9.007835152757e-01 8.926699631449e-01 8.849871009210e-01 8.778626112369e-01 8.714216784084e-01 8.658121487217e-01 8.611485993029e-01 8.575647198325e-01 8.551542868954e-01 8.540001182183e-01 8.541614416571e-01 8.556490107307e-01 8.584643146214e-01 8.625460397776e-01 8.678222668385e-01 8.741749510019e-01 8.814598204676e-01 8.895209948339e-01 8.981646919993e-01 9.072154315003e-01 9.164662164770e-01 9.257341083214e-01 9.348367341986e-01 9.436034220046e-01 9.518958524225e-01 9.595766345128e-01 9.665613091515e-01 9.727703499550e-01 9.781646811617e-01 9.827356107982e-01 9.864902144610e-01 9.894825213222e-01 9.917657800259e-01 9.934344492847e-01 9.945846974062e-01 9.953273859528e-01 9.957830711752e-01 9.960562454772e-01 9.962661245701e-01 9.964956645032e-01 9.968304116301e-01 9.973224097318e-01 9.980013024641e-01 9.988821189563e-01 9.999368610504e-01 1.001139978287e+00 1.002424256183e+00 1.003729839506e+00 1.004977661513e+00 1.006088300766e+00 1.007003449468e+00 1.007651536464e+00 1.008005722381e+00 1.008036684700e+00 1.007753243727e+00 1.007188525979e+00 1.006384769622e+00 1.005428644400e+00 1.004394387265e+00 1.003391698366e+00 1.002514652992e+00 1.001854512818e+00 1.001498916734e+00 1.001487376517e+00 1.001861706359e+00 1.002600898714e+00 1.003666880504e+00 1.004976553064e+00 1.006410975220e+00 1.007839050107e+00 1.009087622145e+00 1.009996616793e+00 1.010387680785e+00 1.010101083546e+00 1.008999245324e+00 1.006957781213e+00 1.003907952760e+00 9.997921936381e-01 9.946189858021e-01 9.884151776564e-01 9.812522010307e-01 9.732385213028e-01 9.644844379435e-01 9.551444960780e-01 9.453466965842e-01 9.352389977351e-01 9.249445668943e-01 9.145604480110e-01 9.041784992703e-01 8.938343223949e-01 8.835670683579e-01 8.733706594904e-01 8.632368788728e-01 8.531555709674e-01 8.430988714872e-01 8.330845567751e-01 8.231198589117e-01 8.132643947136e-01 8.035953795463e-01 7.942199036788e-01 7.852865279617e-01 7.769394646669e-01 7.693633102748e-01 7.627126890803e-01 7.571513335059e-01 7.528120755346e-01 7.497872007296e-01 7.481554591671e-01 7.479258803086e-01 7.491024298304e-01 7.516383403383e-01 7.554740604260e-01 7.605381470623e-01 7.667420100875e-01 7.740179877934e-01 7.822769389202e-01 7.914541910829e-01 7.981464685265e-01 8.038782808452e-01 8.100409258974e-01 8.180201970665e-01 8.284281007477e-01 8.407623585823e-01 8.536460651655e-01 8.655482104916e-01 8.755578588424e-01 8.837946641085e-01 8.912915763060e-01 8.994294161816e-01 9.091677898526e-01 9.204759820239e-01 9.323361970557e-01 9.432554597763e-01 9.520046051583e-01 9.582315212187e-01 9.626257947928e-01 9.665552773193e-01 9.713641798385e-01 9.776781685793e-01 9.850571423877e-01 9.922277554311e-01 9.977506442247e-01 1.000758910529e+00 1.001379322895e+00 1.000689255654e+00 1.000166996495e+00 1.000913544750e+00 1.003068252516e+00 1.005710509472e+00 1.007307950189e+00 1.006495443951e+00 1.002769766828e+00 9.967371335387e-01 9.898425043366e-01 9.836902270835e-01 9.792287019351e-01 9.762769254977e-01 9.736627809245e-01 9.698647116884e-01 9.638300589291e-01 9.555726620186e-01 9.462295999680e-01 9.375437179819e-01 9.310397061634e-01 9.272716463680e-01 9.255740747676e-01 9.244924104700e-01 9.226526379704e-01 9.195543644989e-01 9.159269969818e-01 9.134568921759e-01 9.139542971544e-01 9.183958148857e-01 9.263880885482e-01 9.363408695738e-01 9.462579972599e-01 9.547492100348e-01 9.617009409407e-01 9.683188104183e-01 9.765609627115e-01 9.882024540297e-01 1.003955027675e+00 1.023139883338e+00 1.044057053538e+00 1.064723700732e+00 1.083587893435e+00 1.099771491718e+00 1.112094421405e+00 1.080075222984e+00 1.056234206577e+00 1.008698969538e+00 9.627120681183e-01 9.492655988847e-01 9.812349112121e-01 1.040163546579e+00 1.092416298187e+00 1.112530589282e+00 1.094914295798e+00 1.055007610662e+00 1.021679263706e+00 1.018932592367e+00 1.046291166757e+00 1.079320777925e+00 1.090105785917e+00 1.066087206573e+00 1.017606054101e+00 9.744002424176e-01 9.675761341972e-01 1.002693293226e+00 1.053187213329e+00 1.083297125816e+00 1.071911985773e+00 1.022579605360e+00 9.627105150110e-01 9.299652335443e-01 9.435916528970e-01 9.853146849980e-01 1.017035041834e+00 1.011177315083e+00 9.663167064284e-01 9.089516269389e-01 8.806123657217e-01 9.049032295396e-01 9.619557569169e-01 1.007576289955e+00 1.007925347639e+00 9.565948730724e-01 8.782756034920e-01 8.213159997547e-01 8.259080437731e-01 8.821607256123e-01 9.406070192060e-01 9.580269903056e-01 9.212475663727e-01 8.515396948220e-01 7.979112174407e-01 8.053110930834e-01 8.672751433317e-01 9.323552819024e-01 9.528022816500e-01 9.110144314892e-01 8.259974398251e-01 7.519559582171e-01 7.504262003089e-01 8.255995174191e-01 9.183144242008e-01 9.697443624702e-01 9.542723959836e-01 8.836826782419e-01 8.047147747553e-01 7.791544226060e-01 8.288957602277e-01 9.096998906556e-01 9.622492867416e-01 9.554811241515e-01 8.967389436082e-01 8.300539953758e-01 8.154103920396e-01 8.740856538318e-01 9.625423022833e-01 1.019946005910e+00 1.010211482099e+00 9.332479303053e-01 8.269308551299e-01 7.597110476665e-01 7.834895298864e-01 8.714459272878e-01 9.527901684352e-01 9.778696624527e-01 9.355018564541e-01 8.514341952263e-01 7.801884585487e-01 7.729887177379e-01 8.260370058858e-01 8.865936366154e-01 9.082349135312e-01 8.787184029821e-01 8.227295441032e-01 7.901614440454e-01 8.175527974515e-01 8.871868914436e-01 9.462887898073e-01 9.522300875845e-01 8.930519760981e-01 7.944711666408e-01 7.406764340160e-01
 1.178353880780e+00 1.175569620188e+00 1.173121294663e+00 1.171151102801e+00 1.169407304148e+00 1.167445465826e+00 1.164988327560e+00 1.162140440830e+00 1.159293656307e+00 1.156827166404e+00 1.154822679747e+00 1.152994729744e+00 1.150904305352e+00 1.148302439817e+00 1.145334887887e+00 1.142430560168e+00 1.139953362939e+00 1.137916073225e+00 1.135978884479e+00 1.133721272697e+00 1.130965381004e+00 1.127906794722e+00 1.124963849686e+00 1.122455616624e+00 1.120354263479e+00 1.118310426506e+00 1.115920038667e+00 1.113038763549e+00 1.109888631605e+00 1.106895496920e+00 1.104362028621e+00 1.102229066034e+00 1.100109465451e+00 1.097588970731e+00 1.094556839404e+00 1.091299294669e+00 1.088275099134e+00 1.085750736810e+00 1.083588388878e+00 1.081359140647e+00 1.078681487435e+00 1.075513089304e+00 1.072181052940e+00 1.069124936347e+00 1.066564131749e+00 1.064332685989e+00 1.062005857988e+00 1.059220584513e+00 1.055951265996e+00 1.052538790851e+00 1.049431615984e+00 1.046840684656e+00 1.044568623433e+00 1.042154302808e+00 1.039237233978e+00 1.035841467115e+00 1.032362985417e+00 1.029253481581e+00 1.026655453183e+00 1.024295381477e+00 1.021713026209e+00 1.018623211879e+00 1.015130785764e+00 1.011634369028e+00 1.008514986153e+00 1.005845010781e+00 1.003345176407e+00 1.000606079351e+00 9.974010104116e-01 9.938428329288e-01 9.902963860144e-01 9.871122482875e-01 9.843634136651e-01 9.817795075745e-01 9.789487598606e-01 9.756343874280e-01 9.719601696565e-01 9.683194461818e-01 9.650826655395e-01 9.623071643663e-01 9.596780138181e-01 9.567426668236e-01 9.532723370184e-01 9.494497734969e-01 9.457303425631e-01 9.424873996453e-01 9.397200502377e-01 9.370366029107e-01 9.339593382017e-01 9.303046977942e-01 9.263432017589e-01 9.225891235875e-01 9.193858411108e-01 9.166329133160e-01 9.138573816972e-01 9.105856069533e-01 9.067287289110e-01 9.026609976167e-01 8.989254899791e-01 8.957835493194e-01 8.930072067326e-01 8.900642032558e-01 8.865465478308e-01 8.824999535961e-01 8.783882935563e-01 8.747137822398e-01 8.716065516495e-01 8.687212429493e-01 8.655340219421e-01 8.617635805532e-01 8.575897333720e-01 8.534997203589e-01 8.498877101530e-01 8.467380108934e-01 8.436521012855e-01 8.401915113635e-01 8.362254958159e-01 8.320157018026e-01 8.279874110656e-01 8.243896271674e-01 8.211077429460e-01 8.177790709535e-01 8.140975104068e-01 8.100456527484e-01 8.058777504142e-01 8.019025988513e-01 7.982503947901e-01 7.947928944673e-01 7.912604731871e-01 7.874623591867e-01 7.834142835675e-01 7.793027059376e-01 7.753314799168e-01 7.715821281351e-01 7.679660320034e-01 7.642978607491e-01 7.604397454545e-01 7.563956381131e-01 7.522930631367e-01 7.482825944208e-01 7.444319809621e-01 7.406787524642e-01 7.368831918457e-01 7.329391869102e-01 7.288570223439e-01 7.247340469156e-01 7.206763931506e-01 7.167220818133e-01 7.128183079109e-01 7.088745628776e-01 7.048396171663e-01 7.007315557328e-01 6.966018793090e-01 6.924966594742e-01 6.884323027007e-01 6.843943538549e-01 6.803517952152e-01 6.762797394424e-01 6.721666036349e-01 6.680152515821e-01 6.638504309853e-01 6.597045347175e-01 6.555916520242e-01 6.514909207340e-01 6.473659357668e-01 6.431952757426e-01 6.389860976124e-01 6.347695114671e-01 6.305688249195e-01 6.263808722142e-01 6.221833278977e-01 6.179623403444e-01 6.137198427887e-01 6.094640546852e-01 6.052024769011e-01 6.009359199665e-01 5.966613297391e-01 5.923812944023e-01 5.880982354880e-01 5.838106307427e-01 5.795115137604e-01 5.751994612555e-01 5.708788591493e-01 5.665513474736e-01 5.622199335263e-01 5.578833158767e-01 5.535405752835e-01 5.491926021842e-01 5.448367241734e-01 5.404698350894e-01 5.360898696016e-01 5.317031045149e-01 5.273174539695e-01 5.229340251281e-01 5.185462653794e-01 5.141472808154e-01 5.097378176094e-01 5.053250537078e-01 5.009139703506e-01 4.965027469910e-01 4.920839480889e-01 4.876572944082e-01 4.832252969359e-01 4.787930872724e-01 4.743586847720e-01 4.699190104766e-01 4.654732354194e-01 4.610224709361e-01 4.565702256526e-01 4.521170223572e-01 4.476616963792e-01 4.432031708972e-01 4.387433424353e-01 4.342835414762e-01 4.298226949428e-01 4.253607456189e-01 4.208984913179e-01 4.164356572231e-01 4.119753402102e-01 4.075166130655e-01 4.030578137762e-01 3.985988715160e-01 3.941419311427e-01 3.896883787594e-01 3.852390445414e-01 3.807925277566e-01 3.763475254861e-01 3.719052614382e-01 3.674681063708e-01 3.630388150726e-01 3.586160486868e-01 3.541982594957e-01 3.497866716531e-01 3.453820806393e-01 3.409864612128e-01 3.366023348958e-01 3.322287120047e-01 3.278644601473e-01 3.235124930090e-01 3.191728340678e-01 3.148461648868e-01 3.105348665174e-01 3.062381158645e-01 3.019573780791e-01 2.976948025944e-01 2.934499580031e-01 2.892235590495e-01 2.850182430670e-01 2.808357535567e-01 2.766775666038e-01 2.725439553836e-01 2.684370446547e-01 2.643573422724e-01 2.603081015341e-01 2.562913793725e-01 2.523076612914e-01 2.483589686248e-01 2.444473196364e-01 2.405756287324e-01 2.367454970085e-01 2.329605560524e-01 2.292220628036e-01 2.255321351904e-01 2.218957812922e-01 2.183136208414e-01 2.147896932087e-01 2.113277826259e-01 2.079309990942e-01 2.046009335965e-01 2.013441004686e-01 1.981634360224e-01 1.950615300649e-01 1.920442754686e-01 1.891150857389e-01 1.862776095110e-01 1.835375426779e-01 1.808997650770e-01 1.783689986417e-01 1.759489027079e-01 1.736449670310e-01 1.714613333424e-01 1.694042079082e-01 1.674776515819e-01 1.656860853014e-01 1.640337566475e-01 1.625258519539e-01 1.611656307061e-01 1.599568792827e-01 1.589040237333e-01 1.580097029142e-01 1.572762946813e-01 1.567066071343e-01 1.563017361185e-01 1.560619644100e-01 1.559905648542e-01 1.560856868908e-01 1.563471893698e-01 1.567749340450e-01 1.573662076885e-01 1.581188650362e-01 1.590319615170e-01 1.601010886531e-01 1.613237450324e-01 1.626956225206e-01 1.642129109267e-01 1.658710165046e-01 1.676654768316e-01 1.695921918972e-01 1.716455942832e-01 1.738210513680e-01 1.761138186115e-01 1.785179452345e-01 1.810298784373e-01 1.836448858459e-01 1.863565992779e-01 1.891618174771e-01 1.920558859435e-01 1.950330728702e-01 1.980899740554e-01 2.012221758776e-01 2.044261511996e-01 2.076976611593e-01 2.110337546023e-01 2.144296834801e-01 2.178827466182e-01 2.213891590071e-01 2.249462754775e-01 2.285511574037e-01 2.322012994381e-01 2.358930651510e-01 2.396240248894e-01 2.433924695462e-01 2.471957241437e-01 2.510321666814e-01 2.548986293958e-01 2.587938658993e-01 2.627143999892e-01 2.666602403997e-01 2.706284083243e-01 2.746180084869e-01 2.786281604718e-01 2.826558431842e-01 2.867003111076e-01 2.907597531577e-01 2.948327988975e-01 2.989184474580e-01 3.030152268326e-01 3.071232217824e-01 3.112398378540e-01 3.153648746013e-01 3.194965242921e-01 3.236335383518e-01 3.277757656733e-01 3.319219575897e-01 3.360720900600e-01 3.402248304537e-01 3.443783968629e-01 3.485324650380e-01 3.526865074403e-01 3.568393022902e-01 3.609906645143e-01 3.651402383439e-01 3.692867690157e-01 3.734287511625e-01 3.775662722342e-01 3.816989236883e-01 3.858267233783e-01 3.899489598906e-01 3.940635360846e-01 3.981705845242e-01 4.022690438718e-01 4.063585064437e-01 4.104404568423e-01 4.145134837361e-01 4.185767556831e-01 4.226285906758e-01 4.266689144950e-01 4.306968743783e-01 4.347136609773e-01 4.387190145651e-01 4.427120740226e-01 4.466912375214e-01 4.506566234936e-01 4.546068155593e-01 4.585430465602e-01 4.624635496961e-01 4.663691420247e-01 4.702601946648e-01 4.741340396633e-01 4.779917338039e-01 4.818305978774e-01 4.856524719938e-01 4.894569273707e-01 4.932432620458e-01 4.970112250673e-01 5.007598021825e-01 5.044879318551e-01 5.081969513829e-01 5.118854335606e-01 5.155538252850e-01 5.192023993449e-01 5.228288585630e-01 5.264334025424e-01 5.300151380170e-01 5.335752039332e-01 5.371135663124e-01 5.406292106357e-01 5.441216194080e-01 5.475884629422e-01 5.510314407525e-01 5.544498923181e-01 5.578441412464e-01 5.612144922059e-01 5.645593018943e-01 5.678780175376e-01 5.711697690433e-01 5.744347567972e-01 5.776739623628e-01 5.808862429066e-01 5.840706394832e-01 5.872284170391e-01 5.903573538368e-01 5.934570897628e-01 5.965287340489e-01 5.995713210758e-01 6.025846572196e-01 6.055687317645e-01 6.085221925285e-01 6.114456735275e-01 6.143385887710e-01 6.172004202373e-01 6.200321694114e-01 6.228317467006e-01 6.255990342518e-01 6.283346904566e-01 6.310377393663e-01 6.337080760512e-01 6.363459821059e-01 6.389499773625e-01 6.415207667127e-01 6.440573302599e-01 6.465596264715e-01 6.490274955887e-01 6.514610184304e-01 6.538598375051e-01 6.562227571917e-01 6.585500675248e-01 6.608422664708e-01 6.630977399678e-01 6.653166862563e-01 6.674991488479e-01 6.696441121289e-01 6.717525876169e-01 6.738241294632e-01 6.758576757164e-01 6.778522407700e-01 6.798092044525e-01 6.817273497391e-01 6.836070743037e-01 6.854483404391e-01 6.872489449855e-01 6.890102530050e-01 6.907315930823e-01 6.924129071185e-01 6.940540173376e-01 6.956549471419e-01 6.972144411263e-01 6.987326238989e-01 7.002096470986e-01 7.016458503556e-01 7.030396427656e-01 7.043918414566e-01 7.057026726936e-01 7.069704284000e-01 7.081955336737e-01 7.093776913680e-01 7.105173391807e-01 7.116130634262e-01 7.126663048945e-01 7.136754741444e-01 7.146405439609e-01 7.155618696838e-01 7.164392176114e-01 7.172720426543e-01 7.180607853939e-01 7.188039959796e-01 7.195033206175e-01 7.201574790191e-01 7.207658956438e-01 7.213300109355e-01 7.218477166627e-01 7.223204635346e-01 7.227471293342e-01 7.231275035096e-01 7.234628387368e-01 7.237517628720e-01 7.239942561022e-01 7.241903161750e-01 7.243403703975e-01 7.244437199445e-01 7.245007027395e-01 7.245110099539e-01 7.244742649100e-01 7.243908255191e-01 7.242606425084e-01 7.240833583245e-01 7.238587520324e-01 7.235872825575e-01 7.232691738829e-01 7.229036709685e-01 7.224917559492e-01 7.220323600023e-01 7.215258674098e-01 7.209717082946e-01 7.203712087213e-01 7.197239997725e-01 7.190296309446e-01 7.182887964738e-01 7.174999618480e-01 7.166647443926e-01 7.157832806611e-01 7.148551847407e-01 7.138808718880e-01 7.128593886127e-01 7.117918956194e-01 7.106788186101e-01 7.095201004421e-01 7.083149396114e-01 7.070641428930e-01 7.057690868009e-01 7.044274323555e-01 7.030418832719e-01 7.016110661483e-01 7.001357727112e-01 6.986175362506e-01 6.970533490627e-01 6.954469360678e-01 6.937974823323e-01 6.921042288261e-01 6.903693422346e-01 6.885917320070e-01 6.867731792828e-01 6.849127608881e-01 6.830111924531e-01 6.810704343310e-01 6.790879994583e-01 6.770674673467e-01 6.750076380351e-01 6.729087680866e-01 6.707730718612e-01 6.685991508412e-01 6.663888623588e-01 6.641436550308e-01 6.618622704211e-01 6.595468429371e-01 6.571968723380e-01 6.548143125630e-01 6.523996779261e-01 6.499525339295e-01 6.474757984461e-01 6.449685925022e-01 6.424327392792e-01 6.398689756657e-01 6.372779211495e-01 6.346615287220e-01 6.320197885640e-01 6.293544209564e-01 6.266667686364e-01 6.239571823609e-01 6.212274766137e-01 6.184789768723e-01 6.157123982559e-01 6.129292809476e-01 6.101314496015e-01 6.073194135774e-01 6.044953838719e-01 6.016603939086e-01 5.988166656567e-01 5.959650875439e-01 5.931072245212e-01 5.902459885706e-01 5.873821850329e-01 5.845171746158e-01 5.816539495207e-01 5.787934639485e-01 5.759390874340e-01 5.730905932777e-01 5.702521182838e-01 5.674242040484e-01 5.646096685884e-01 5.618117382669e-01 5.590309338403e-01 5.562710255900e-01 5.535335316825e-01 5.508209442817e-01 5.481371039001e-01 5.454827419237e-01 5.428618030173e-01 5.402762076713e-01 5.377288128368e-01 5.352231531162e-01 5.327600546040e-01 5.303443015531e-01 5.279784362849e-01 5.256643937118e-01 5.234060927209e-01 5.212064810238e-01 5.190685927548e-01 5.169953502764e-01 5.149894260765e-01 5.130548278846e-01 5.111934104945e-01 5.094097295049e-01 5.077060728822e-01 5.060847306968e-01 5.045504946744e-01 5.031055007560e-01 5.017527034690e-01 5.004955187986e-01 4.993362825615e-01 4.982783900391e-01 4.973249342340e-01 4.964781338505e-01 4.957413286600e-01 4.951164243311e-01 4.946066861873e-01 4.942136953787e-01 4.939407805803e-01 4.937892567909e-01 4.937609591427e-01 4.938596602847e-01 4.940852374313e-01 4.944410255835e-01 4.949271626457e-01 4.955459406993e-01 4.962985780295e-01 4.971849813088e-01 4.982085129976e-01 4.993673475371e-01 5.006631097989e-01 5.020972267727e-01 5.036677519522e-01 5.053774684591e-01 5.072234442471e-01 5.092076531248e-01 5.113286866490e-01 5.135854701530e-01 5.159795464396e-01 5.185065744330e-01 5.211692660277e-01 5.239630394274e-01 5.268880030417e-01 5.299441257748e-01 5.331270455577e-01 5.364377529184e-01 5.398716638672e-01 5.434294017014e-01 5.471072421177e-01 5.509040278002e-01 5.548164464290e-01 5.588434400054e-01 5.629824002263e-01 5.672296172464e-01 5.715836419190e-01 5.760418385913e-01 5.806013790220e-01 5.852602937211e-01 5.900139797563e-01 5.948618270672e-01 5.997993236252e-01 6.048248887947e-01 6.099348414021e-01 6.151266935814e-01 6.203976589881e-01 6.257448242732e-01 6.311651894765e-01 6.366556598066e-01 6.422130831319e-01 6.478360995484e-01 6.535198054717e-01 6.592625135284e-01 6.650602744793e-01 6.709124823900e-01 6.768140719554e-01 6.827619908367e-01 6.887555612185e-01 6.947897453227e-01 7.008637096909e-01 7.069723509167e-01 7.131151083828e-01 7.192880973453e-01 7.254886291869e-01 7.317146501689e-01 7.379621202587e-01 7.442301742480e-01 7.505141695466e-01 7.568132957397e-01 7.631239717631e-01 7.694434284329e-01 7.757700622265e-01 7.821000066215e-01 7.884327633524e-01 7.947631714057e-01 8.010910789824e-01 8.074123261774e-01 8.137254569366e-01 8.200284172102e-01 8.263166974234e-01 8.325913781619e-01 8.388468551695e-01 8.450825242357e-01 8.512960463372e-01 8.574834173874e-01 8.636459495849e-01 8.697764519609e-01 8.758781608074e-01 8.819439824217e-01 8.879747312092e-01 8.939679144977e-01 8.999183443839e-01 9.058298469519e-01 9.116933920462e-01 9.175130889517e-01 9.232828537121e-01 9.290009045838e-01 9.346696908040e-01 9.402790762417e-01 9.458363561087e-01 9.513312987537e-01 9.567676913531e-01 9.621421993759e-01 9.674481178425e-01 9.726934573001e-01 9.778643542811e-01 9.829716085236e-01 9.880031248617e-01 9.929617961317e-01 9.978472547987e-01 1.002650592630e+00 1.007382741584e+00 1.012027191776e+00 1.016594511242e+00 1.021075452221e+00 1.025469746748e+00 1.029782906224e+00 1.033999659311e+00 1.038133783087e+00 1.042170600436e+00 1.046117903624e+00 1.049971144429e+00 1.053724296601e+00 1.057387178445e+00 1.060943526919e+00 1.064407770661e+00 1.067765853346e+00 1.071022762244e+00 1.074179626217e+00 1.077224664598e+00 1.080172048702e+00 1.083004724562e+00 1.085735110004e+00 1.088354628706e+00 1.090862167326e+00 1.093264176659e+00 1.095547751299e+00 1.097725345390e+00 1.099784118227e+00 1.101731328106e+00 1.103564857207e+00 1.105278402721e+00 1.106882412226e+00 1.108362230099e+00 1.109731379553e+00 1.110979571685e+00 1.112109487937e+00 1.113123974511e+00 1.114014953399e+00 1.114792623501e+00 1.115446711169e+00 1.115984743893e+00 1.116402613537e+00 1.116699391783e+00 1.116881596611e+00 1.116939197994e+00 1.116882545674e+00 1.116705841231e+00 1.116409236736e+00 1.115998786131e+00 1.115466417260e+00 1.114821932693e+00 1.114058620824e+00 1.113180756150e+00 1.112190085944e+00 1.111082824034e+00 1.109866048547e+00 1.108535592845e+00 1.107096083763e+00 1.105547252528e+00 1.103888900300e+00 1.102126916272e+00 1.100257149859e+00 1.098286011591e+00 1.096212116238e+00 1.094038273153e+00 1.091767085504e+00 1.089398766709e+00 1.086937896121e+00 1.084384060512e+00 1.081740954353e+00 1.079010811529e+00 1.076195149785e+00 1.073298059221e+00 1.070321560106e+00 1.067267734731e+00 1.064141330843e+00 1.060942396871e+00 1.057676619766e+00 1.054347189513e+00 1.050955421181e+00 1.047507304700e+00 1.044003332484e+00 1.040451229063e+00 1.036851970191e+00 1.033207873557e+00 1.029528536992e+00 1.025811149235e+00 1.022066366949e+00 1.018292886587e+00 1.014498343856e+00 1.010688312730e+00 1.006862039826e+00 1.003032312088e+00 9.991945793633e-01 9.953628035501e-01 9.915363707282e-01 9.877194025254e-01 9.839237637800e-01 9.801440665543e-01 9.763971108739e-01 9.726786651206e-01 9.689988451323e-01 9.653638091779e-01 9.617720713954e-01 9.582398556163e-01 9.547613954756e-01 9.513507935397e-01 9.480093145534e-01 9.447402416452e-01 9.415557459684e-01 9.384512192554e-01 9.354437309594e-01 9.325270809854e-01 9.297121723381e-01 9.270048670854e-01 9.244032015472e-01 9.219221078441e-01 9.195544428986e-01 9.173143382162e-01 9.152010873228e-01 9.132171921665e-01 9.113736494967e-01 9.096630526012e-01 9.080994393747e-01 9.066782537330e-01 9.054051259328e-01 9.042848493336e-01 9.033123470851e-01 9.024985667716e-01 9.018377755570e-01 9.013357535977e-01 9.009922154673e-01 9.008045365545e-01 9.007794972428e-01 9.009110821961e-01 9.012024502045e-01 9.016522113955e-01 9.022578938056e-01 9.030206313468e-01 9.039349466694e-01 9.050029083438e-01 9.062193012673e-01 9.075815131885e-01 9.090885808645e-01 9.107351177677e-01 9.125176589223e-01 9.144345635885e-01 9.164780634462e-01 9.186471088136e-01 9.209346818830e-01 9.233374220963e-01 9.258503041006e-01 9.284651493967e-01 9.311808391345e-01 9.339871269766e-01 9.368809747275e-01 9.398557945967e-01 9.429024073385e-01 9.460217372483e-01 9.491983041474e-01 9.524334785081e-01 9.557158087614e-01 9.590394582972e-01 9.624016312640e-01 9.657876067678e-01 9.691999985808e-01 9.726248852282e-01 9.760575503792e-01 9.794942798405e-01 9.829209322243e-01 9.863410819339e-01 9.897373866334e-01 9.931108350085e-01 9.964527908676e-01 9.997534606862e-01 1.003013966535e+00 1.006217687161e+00 1.009368475915e+00 1.012453787186e+00 1.015469408752e+00 1.018411715960e+00 1.021269346220e+00 1.024043429058e+00 1.026722107491e+00 1.029305448808e+00 1.031784363665e+00 1.034155362159e+00 1.036414698700e+00 1.038554130538e+00 1.040573805124e+00 1.042464662946e+00 1.044227210338e+00 1.045853493360e+00 1.047340946019e+00 1.048687224148e+00 1.049884334108e+00 1.050935542672e+00 1.051830762123e+00 1.052573860829e+00 1.053155909456e+00 1.053577905918e+00 1.053838737213e+00 1.053929502654e+00 1.053859530191e+00 1.053614980725e+00 1.053201866231e+00 1.052617778066e+00 1.051856078000e+00 1.050927757613e+00 1.049816622481e+00 1.048534520098e+00 1.047075439158e+00 1.045438159017e+00 1.043630763661e+00 1.041639994132e+00 1.039481140368e+00 1.037143385000e+00 1.034632963510e+00 1.031954309556e+00 1.029097840360e+00 1.026080009582e+00 1.022888277625e+00 1.019534161675e+00 1.016017333224e+00 1.012336926655e+00 1.008503580622e+00 1.004509345229e+00 1.000367831742e+00 9.960754682074e-01 9.916397073009e-01 9.870627703266e-01 9.823475355969e-01 9.775028184518e-01 9.725274035508e-01 9.674313098069e-01 9.622151373075e-01 9.568880967374e-01 9.514536351404e-01 9.459162118241e-01 9.402858196758e-01 9.345628824110e-01 9.287618323542e-01 9.228812647460e-01 9.169345991461e-01 9.109269101014e-01 9.048620760146e-01 8.987568089047e-01 8.926080267594e-01 8.864348668190e-01 8.802382697779e-01 8.740291400230e-01 8.678205342662e-01 8.616133369124e-01 8.554277326677e-01 8.492641645020e-01 8.431385829737e-01 8.370604886854e-01 8.310372645988e-01 8.250857186051e-01 8.192094861749e-01 8.134263319639e-01 8.077428696892e-01 8.021733665258e-01 7.967296692940e-01 7.914187220374e-01 7.862600562361e-01 7.812569354330e-01 7.764281003747e-01 7.717806917859e-01 7.673277609606e-01 7.630826135085e-01 7.590505968774e-01 7.552504086173e-01 7.516847801635e-01 7.483692421661e-01 7.453108568152e-01 7.425184833543e-01 7.400031965961e-01 7.377667431782e-01 7.358234658443e-01 7.341740733104e-01 7.328275267646e-01 7.317855874282e-01 7.310527048364e-01 7.306338543180e-01 7.305254411836e-01 7.307347415800e-01 7.312525491350e-01 7.320872113159e-01 7.332279500573e-01 7.346738379664e-01 7.364233915027e-01 7.384624035325e-01 7.407964269638e-01 7.434039508779e-01 7.462873034344e-01 7.494333823038e-01 7.528275312284e-01 7.564695835292e-01 7.603356152983e-01 7.644228058582e-01 7.687148663481e-01 7.731972600705e-01 7.778630139405e-01 7.826894815183e-01 7.876709796537e-01 7.927891115121e-01 7.980323507089e-01 8.033853815843e-01 8.088354971949e-01 8.143682335667e-01 8.199709872396e-01 8.256324557594e-01 8.313354049741e-01 8.370756755379e-01 8.428316134335e-01 8.486007264849e-01 8.543703694052e-01 8.601248093197e-01 8.658678074194e-01 8.715751874424e-01 8.772537789405e-01 8.828885333202e-01 8.884728262656e-01 8.940108739782e-01 8.994835120620e-01 9.049039682147e-01 9.102566811528e-01 9.155460472381e-01 9.207738088345e-01 9.259318724511e-01 9.310333897192e-01 9.360662273506e-01 9.410454250876e-01 9.459673101838e-01 9.508384048389e-01 9.556653935208e-01 9.604467363617e-01 9.651996504730e-01 9.699179995696e-01 9.746202725456e-01 9.793052700192e-01 9.839813665662e-01 9.886635852363e-01 9.933435943534e-01 9.980481759896e-01 1.002765949250e+00 1.007514635829e+00 1.012299380189e+00 1.017116281845e+00 1.021986986570e+00 1.026896344782e+00 1.031862593267e+00 1.036880261878e+00 1.041950566340e+00 1.047078520795e+00 1.052255140047e+00 1.057487784861e+00 1.062762464258e+00 1.068084825440e+00 1.073440176320e+00 1.078826240880e+00 1.084237087247e+00 1.089653414597e+00 1.095081892566e+00 1.100492194909e+00 1.105887682756e+00 1.111250228422e+00 1.116561998294e+00 1.121824400876e+00 1.127004214962e+00 1.132107856148e+00 1.137109186022e+00 1.141999242923e+00 1.146770779640e+00 1.151402809138e+00 1.155897104249e+00 1.160231955100e+00 1.164410916963e+00 1.168420124869e+00 1.172255547275e+00 1.175923151006e+00 1.179405663381e+00 1.182721876601e+00 1.185860146993e+00 1.188834345194e+00 1.191650688622e+00 1.194311555156e+00 1.196838934791e+00 1.199235070482e+00 1.201523956092e+00 1.203714873726e+00 1.205828942937e+00 1.207885504988e+00 1.209898424479e+00 1.211898566691e+00 1.213890848002e+00 1.215908970109e+00 1.217963054752e+00 1.220070866827e+00 1.222255294289e+00 1.224519190136e+00 1.226885189483e+00 1.229351506848e+00 1.231930879981e+00 1.234619469329e+00 1.237414952218e+00 1.240316432226e+00 1.243300434502e+00 1.246365571566e+00 1.249480379447e+00 1.252627148597e+00 1.255776882799e+00 1.258890686577e+00 1.261944750537e+00 1.264885644594e+00 1.267685262232e+00 1.270290849171e+00 1.272659488363e+00 1.274749166574e+00 1.276504628912e+00 1.277892344140e+00 1.278855089752e+00 1.279360985927e+00 1.279364107830e+00 1.278827515661e+00 1.277727589191e+00 1.276022340426e+00 1.273704681667e+00 1.270744053975e+00 1.267139800743e+00 1.262885268461e+00 1.257977504695e+00 1.252439017983e+00 1.246270806287e+00 1.239512295759e+00 1.232182439009e+00 1.224322557013e+00 1.215981238859e+00 1.207192585629e+00 1.198028156578e+00 1.188527746140e+00 1.178762558007e+00 1.168789960071e+00 1.158665229198e+00 1.148462358378e+00 1.138222279256e+00 1.128014000172e+00 1.117875285656e+00 1.107853979032e+00 1.097986709823e+00 1.088292377189e+00 1.078800492123e+00 1.069505476385e+00 1.060419985453e+00 1.051525653671e+00 1.042806254210e+00 1.034242702380e+00 1.025792853743e+00 1.017436619120e+00 1.009124599118e+00 1.000830877472e+00 9.925176627308e-01 9.841549668382e-01 9.757308574624e-01 9.672231889284e-01 9.586448760383e-01 9.500002731391e-01 9.413275268517e-01 9.326705727874e-01 9.240885259982e-01 9.156704063599e-01 9.074973578800e-01 8.996917928879e-01 8.923622902052e-01 8.856445155980e-01 8.796675939820e-01 8.745542146906e-01 8.704398494504e-01 8.674183084620e-01 8.655942553272e-01 8.650229305534e-01 8.657451178892e-01 8.677691547783e-01 8.710560652385e-01 8.755557227335e-01 8.811564422545e-01 8.877451441758e-01 8.951629713954e-01 9.032402745600e-01 9.117986924494e-01 9.206362399390e-01 9.295757119520e-01 9.384179365775e-01 9.469977443584e-01 9.551554468253e-01 9.627497954259e-01 9.696778323100e-01 9.758407423543e-01 9.811942641575e-01 9.857003992486e-01 9.893646638375e-01 9.922176420361e-01 9.943073124611e-01 9.957225085103e-01 9.965483974751e-01 9.969069500033e-01 9.969124990101e-01 9.966914069585e-01 9.963689916021e-01 9.960503642237e-01 9.958466882953e-01 9.958270641949e-01 9.960586599294e-01 9.965707189273e-01 9.973709441994e-01 9.984488995429e-01 9.997552006054e-01 1.001246120989e+00 1.002841442427e+00 1.004473513250e+00 1.006061093338e+00 1.007531781471e+00 1.008836885280e+00 1.009919648681e+00 1.010774246160e+00 1.011388155152e+00 1.011793719158e+00 1.012037895747e+00 1.012175866424e+00 1.012299947892e+00 1.012480282311e+00 1.012815710610e+00 1.013375930153e+00 1.014222148313e+00 1.015401076044e+00 1.016908025705e+00 1.018734133872e+00 1.020808349452e+00 1.023047741296e+00 1.025326471184e+00 1.027495656305e+00 1.029400236438e+00 1.030858981145e+00 1.031714383988e+00 1.031800057650e+00 1.030981877516e+00 1.029152454675e+00 1.026227990734e+00 1.022178855494e+00 1.016990184650e+00 1.010712534913e+00 1.003406213067e+00 9.951739222106e-01 9.861445276964e-01 9.764405414382e-01 9.662205554825e-01 9.556044886633e-01 9.447278732753e-01 9.336916404058e-01 9.225717110463e-01 9.114339332551e-01 9.002927616092e-01 8.891720694418e-01 8.780534094477e-01 8.669314809400e-01 8.558020015947e-01 8.446570815519e-01 8.335387705674e-01 8.224836168308e-01 8.115881600623e-01 8.009600037733e-01 7.907403575664e-01 7.811015051539e-01 7.722054403219e-01 7.642464287593e-01 7.573755094429e-01 7.517479262727e-01 7.474750277559e-01 7.446259668100e-01 7.432521036927e-01 7.433333900225e-01 7.448535482063e-01 7.477413411983e-01 7.519281875505e-01 7.573328192579e-01 7.638646100739e-01 7.714568878142e-01 7.800208445660e-01 7.894945817478e-01 7.964138662088e-01 8.023683739051e-01 8.087474936559e-01 8.169235717683e-01 8.275002353809e-01 8.399679391096e-01 8.529445040446e-01 8.648982256382e-01 8.749169176742e-01 8.831171175069e-01 8.905251468318e-01 8.985182123285e-01 9.080529043219e-01 9.190997350309e-01 9.306507549272e-01 9.412196338559e-01 9.495851342118e-01 9.553992799134e-01 9.593550127723e-01 9.628170382292e-01 9.671296220020e-01 9.729139652808e-01 9.797263044013e-01 9.862857732857e-01 9.911466413836e-01 9.934334025707e-01 9.932674779732e-01 9.917265764196e-01 9.902946499730e-01 9.900829012100e-01 9.912464272453e-01 9.928765674317e-01 9.934510723498e-01 9.916206841497e-01 9.869001975337e-01 9.799205297446e-01 9.721568079868e-01 9.652378850133e-01 9.601188698447e-01 9.566073070912e-01 9.535004822838e-01 9.492453083978e-01 9.427714223702e-01 9.341037683984e-01 9.244116387225e-01 9.154851632142e-01 9.088932157139e-01 9.052155252613e-01 9.037877934748e-01 9.031504265584e-01 9.019293937310e-01 8.996355322436e-01 8.970189257847e-01 8.957694683691e-01 8.976618412143e-01 9.035978962594e-01 9.130920707338e-01 9.244854776928e-01 9.357649790546e-01 9.455878684623e-01 9.539161346437e-01 9.620127927153e-01 9.718336984021e-01 9.850440666063e-01 1.002149358728e+00 1.022217444415e+00 1.043315343853e+00 1.063317883718e+00 1.080679428716e+00 1.094766581657e+00 1.105625571912e+00 1.108420039230e+00 1.055649845297e+00 1.018056978778e+00 9.697119557591e-01 9.455525641482e-01 9.678451014726e-01 1.025734834642e+00 1.085351389465e+00 1.115713034757e+00 1.104587130814e+00 1.062309573960e+00 1.017067430495e+00 9.991436843224e-01 1.017839355350e+00 1.053356186590e+00 1.074929398992e+00 1.063663907225e+00 1.023558645537e+00 9.804792899339e-01 9.671125306058e-01 9.959657947126e-01 1.046118633455e+00 1.081617286735e+00 1.077333991582e+00 1.032017735429e+00 9.698545440834e-01 9.297392298512e-01 9.375460016031e-01 9.809456066388e-01 1.021474523364e+00 1.026910857637e+00 9.902095134983e-01 9.332087276961e-01 8.967263428202e-01 9.106814208319e-01 9.633813674587e-01 1.012382055376e+00 1.020112368449e+00 9.749482384024e-01 8.970857772046e-01 8.336686935798e-01 8.305319568173e-01 8.860822023601e-01 9.520367828514e-01 9.803265921643e-01 9.515364549033e-01 8.811535460281e-01 8.155859606136e-01 8.064765083924e-01 8.602974056844e-01 9.295925243890e-01 9.614736403127e-01 9.312294911575e-01 8.511935177855e-01 7.709694719386e-01 7.560023202278e-01 8.239737768491e-01 9.213949642542e-01 9.845088316076e-01 9.803428730302e-01 9.135764232924e-01 8.256440371576e-01 7.812578890831e-01 8.178464118987e-01 9.015274047563e-01 9.689062734295e-01 9.801876256826e-01 9.337500068076e-01 8.652024721237e-01 8.324266842384e-01 8.695169895329e-01 9.478133868446e-01 1.008128736292e+00 1.008620956220e+00 9.422923674383e-01 8.406236146896e-01 7.685553947862e-01 7.837274817206e-01 8.698696125796e-01 9.576061056274e-01 9.921648211877e-01 9.561462612646e-01 8.697893051832e-01 7.859696640165e-01 7.645649367164e-01 8.155674334848e-01 8.879999830205e-01 9.276617355382e-01 9.129625376898e-01 8.594379349135e-01 8.114957848282e-01 8.132608379670e-01 8.645010764825e-01 9.202150837823e-01 9.339983391939e-01 8.864430317748e-01 7.955583309354e-01 7.371043889424e-01
 1.149581527934e+00 1.146719444395e+00 1.144185601887e+00 1.142120461386e+00 1.140280546884e+00 1.138228710980e+00 1.135690665092e+00 1.132764360670e+00 1.129837997744e+00 1.127285441708e+00 1.125188155434e+00 1.123264603967e+00 1.121083187043e+00 1.118398818595e+00 1.115354289178e+00 1.112370731914e+00 1.109806069107e+00 1.107674802168e+00 1.105643795021e+00 1.103298187104e+00 1.100461742591e+00 1.097326653569e+00 1.094304019980e+00 1.091708309591e+00 1.089514316907e+00 1.087378007241e+00 1.084902735689e+00 1.081942864826e+00 1.078717127611e+00 1.075644834788e+00 1.073024819091e+00 1.070799073939e+00 1.068588703389e+00 1.065984159512e+00 1.062876264546e+00 1.059544250251e+00 1.056439298624e+00 1.053825915819e+00 1.051571666837e+00 1.049253834922e+00 1.046495945231e+00 1.043253438814e+00 1.039846253265e+00 1.036708091499e+00 1.034058797086e+00 1.031736633898e+00 1.029324349374e+00 1.026460871211e+00 1.023118413124e+00 1.019632194089e+00 1.016445215905e+00 1.013767395583e+00 1.011405172229e+00 1.008905620286e+00 1.005911299024e+00 1.002445108963e+00 9.988958246864e-01 9.957076047754e-01 9.930224373990e-01 9.905725799843e-01 9.879055154157e-01 9.847424162158e-01 9.811822633682e-01 9.776161163515e-01 9.744174490842e-01 9.716608512828e-01 9.690741457295e-01 9.662556992721e-01 9.629801133452e-01 9.593556664812e-01 9.557382084147e-01 9.524755218204e-01 9.496425434947e-01 9.469768737302e-01 9.440708355796e-01 9.406871070179e-01 9.369456124587e-01 9.332345635441e-01 9.299214572598e-01 9.270663363534e-01 9.243576972798e-01 9.213477037404e-01 9.178083693037e-01 9.139202787315e-01 9.101343242379e-01 9.068190843229e-01 9.039723523025e-01 9.012093151978e-01 8.980580270377e-01 8.943386845620e-01 8.903175304402e-01 8.864995167915e-01 8.832232848669e-01 8.803891171556e-01 8.775343427755e-01 8.741947331794e-01 8.702805458891e-01 8.661576895581e-01 8.623573834881e-01 8.591390954940e-01 8.562817022657e-01 8.532658342011e-01 8.496891119828e-01 8.455918885793e-01 8.414243142488e-01 8.376812103409e-01 8.344963662028e-01 8.315354696180e-01 8.282854675840e-01 8.244639149264e-01 8.202407188628e-01 8.160914145621e-01 8.124088402852e-01 8.091854004047e-01 8.060337733220e-01 8.025191498025e-01 7.985054634725e-01 7.942444780216e-01 7.901551219329e-01 7.864894534279e-01 7.831416296071e-01 7.797558122289e-01 7.760252592462e-01 7.719258659819e-01 7.677052533250e-01 7.636711542287e-01 7.599573090139e-01 7.564413490007e-01 7.528574288466e-01 7.490121008695e-01 7.449170529092e-01 7.407553208095e-01 7.367295406542e-01 7.329244479376e-01 7.292550381960e-01 7.255387596875e-01 7.216363690854e-01 7.175487174238e-01 7.133995979067e-01 7.093393026537e-01 7.054370524551e-01 7.016360702864e-01 6.977971407054e-01 6.938138494044e-01 6.896913735509e-01 6.855254618228e-01 6.814223094121e-01 6.774234583738e-01 6.734785738009e-01 6.694972450918e-01 6.654254863668e-01 6.612800263025e-01 6.571121703520e-01 6.529688110465e-01 6.488676233040e-01 6.447935240721e-01 6.407169147750e-01 6.366116629394e-01 6.324665731649e-01 6.282841075469e-01 6.240884772166e-01 6.199109645543e-01 6.157665347534e-01 6.116364915875e-01 6.074852253382e-01 6.032893202888e-01 5.990560962029e-01 5.948130217104e-01 5.905876349089e-01 5.863758742620e-01 5.821569968649e-01 5.779163871634e-01 5.736548018971e-01 5.693801633715e-01 5.651009220374e-01 5.608178520579e-01 5.565283067027e-01 5.522337201376e-01 5.479380461515e-01 5.436380519466e-01 5.393282777128e-01 5.350075515719e-01 5.306787397148e-01 5.263445129800e-01 5.220074628694e-01 5.176662663973e-01 5.133203391749e-01 5.089705851035e-01 5.046152117355e-01 5.002499141896e-01 4.958732768352e-01 4.914905869955e-01 4.871105066788e-01 4.827338378929e-01 4.783555604719e-01 4.739679563924e-01 4.695717328948e-01 4.651727096273e-01 4.607768743709e-01 4.563838601015e-01 4.519854076717e-01 4.475806505258e-01 4.431727902423e-01 4.387657766807e-01 4.343592452672e-01 4.299503829343e-01 4.255369432347e-01 4.211212668179e-01 4.167057373074e-01 4.122921445141e-01 4.078793729842e-01 4.034651655648e-01 3.990528687028e-01 3.946431746758e-01 3.902348472935e-01 3.858295855138e-01 3.814257510668e-01 3.770254186016e-01 3.726303993889e-01 3.682406882149e-01 3.638543483867e-01 3.594715073951e-01 3.550947392266e-01 3.507243526528e-01 3.463624977696e-01 3.420085389637e-01 3.376606810784e-01 3.333197606586e-01 3.289887205740e-01 3.246700413491e-01 3.203634860820e-01 3.160681437266e-01 3.117840135057e-01 3.075130524612e-01 3.032574969325e-01 2.990195434031e-01 2.947990999989e-01 2.905951581181e-01 2.864112747283e-01 2.822468304644e-01 2.781042382279e-01 2.739853563160e-01 2.698903094790e-01 2.658203252223e-01 2.617790496574e-01 2.577659535729e-01 2.537821173854e-01 2.498314487007e-01 2.459153282337e-01 2.420364560642e-01 2.381962556086e-01 2.343966434156e-01 2.306394518098e-01 2.269280545590e-01 2.232658808277e-01 2.196544358909e-01 2.160961292853e-01 2.125948168310e-01 2.091533765952e-01 2.057744058510e-01 2.024634770528e-01 1.992224088018e-01 1.960542717100e-01 1.929645826562e-01 1.899570435533e-01 1.870350116245e-01 1.842043607580e-01 1.814684959588e-01 1.788312802244e-01 1.762982817465e-01 1.738751906192e-01 1.715647894745e-01 1.693728892363e-01 1.673049186048e-01 1.653640303588e-01 1.635556680006e-01 1.618853451909e-01 1.603565209906e-01 1.589734878483e-01 1.577399102323e-01 1.566591661414e-01 1.557346906189e-01 1.549702920170e-01 1.543667674456e-01 1.539262958428e-01 1.536505298263e-01 1.535398669621e-01 1.535948697085e-01 1.538152749786e-01 1.541999376371e-01 1.547476960346e-01 1.554564674111e-01 1.563245712647e-01 1.573470541469e-01 1.585223799473e-01 1.598467601056e-01 1.613161669874e-01 1.629263213873e-01 1.646723550559e-01 1.665497589403e-01 1.685539335883e-01 1.706805806933e-01 1.729238288436e-01 1.752796336539e-01 1.777428743539e-01 1.803082056332e-01 1.829710342147e-01 1.857270104092e-01 1.885713926989e-01 1.914997065821e-01 1.945074036299e-01 1.975910073845e-01 2.007455735427e-01 2.039686201076e-01 2.072553114363e-01 2.106016940598e-01 2.140062133925e-01 2.174635677643e-01 2.209718014397e-01 2.245277501146e-01 2.281288691434e-01 2.317712548966e-01 2.354540658879e-01 2.391735516853e-01 2.429281345164e-01 2.467156662827e-01 2.505326535326e-01 2.543787322949e-01 2.582514875012e-01 2.621491647382e-01 2.660683270050e-01 2.700100425073e-01 2.739708407569e-01 2.779505299518e-01 2.819466719623e-01 2.859593645133e-01 2.899839195012e-01 2.940221155398e-01 2.980712244386e-01 3.021311282870e-01 3.062015321289e-01 3.102786895149e-01 3.143640417865e-01 3.184545060478e-01 3.225505867512e-01 3.266502082112e-01 3.307535835503e-01 3.348600432665e-01 3.389680742478e-01 3.430771101350e-01 3.471860831826e-01 3.512936734655e-01 3.554005959066e-01 3.595050726915e-01 3.636074928401e-01 3.677067405412e-01 3.718017315251e-01 3.758913332657e-01 3.799760719032e-01 3.840545147347e-01 3.881267006535e-01 3.921922999410e-01 3.962504084250e-01 4.002995676833e-01 4.043400456123e-01 4.083709360258e-01 4.123932215271e-01 4.164058643044e-01 4.204072601293e-01 4.243970511604e-01 4.283743711925e-01 4.323395313451e-01 4.362934538986e-01 4.402350788144e-01 4.441630446301e-01 4.480771759725e-01 4.519763532176e-01 4.558598902357e-01 4.597286408547e-01 4.635834501606e-01 4.674226578072e-01 4.712453724823e-01 4.750511556596e-01 4.788389416703e-01 4.826099750048e-01 4.863626020310e-01 4.900979341843e-01 4.938156300312e-01 4.975131968849e-01 5.011919840572e-01 5.048505337361e-01 5.084885626864e-01 5.121068913167e-01 5.157047619091e-01 5.192815873641e-01 5.228369698799e-01 5.263693664101e-01 5.298802521382e-01 5.333682518334e-01 5.368344318074e-01 5.402779606729e-01 5.436971583026e-01 5.470928936550e-01 5.504629438519e-01 5.538094701370e-01 5.571317724161e-01 5.604296649225e-01 5.637017078610e-01 5.669466896701e-01 5.701658329163e-01 5.733580191845e-01 5.765242707714e-01 5.796645048637e-01 5.827770517490e-01 5.858616411295e-01 5.889179193409e-01 5.919450662663e-01 5.949439092096e-01 5.979147846408e-01 6.008557798873e-01 6.037678040474e-01 6.066494867988e-01 6.095002969812e-01 6.123210503019e-01 6.151110020479e-01 6.178696927424e-01 6.205978013086e-01 6.232933572496e-01 6.259573363581e-01 6.285886255838e-01 6.311877927600e-01 6.337544827590e-01 6.362877796750e-01 6.387870581508e-01 6.412531075034e-01 6.436848035731e-01 6.460824045981e-01 6.484457451537e-01 6.507737918052e-01 6.530669736062e-01 6.553246871812e-01 6.575464568165e-01 6.597321300584e-01 6.618821061645e-01 6.639955168021e-01 6.660723604572e-01 6.681117851895e-01 6.701142198774e-01 6.720792914960e-01 6.740060172962e-01 6.758947609014e-01 6.777453035791e-01 6.795574635336e-01 6.813315229218e-01 6.830661802731e-01 6.847609680363e-01 6.864163121793e-01 6.880319706978e-01 6.896079282147e-01 6.911441915579e-01 6.926389216890e-01 6.940930496291e-01 6.955058969124e-01 6.968771226939e-01 6.982080707070e-01 6.994972931925e-01 7.007438983046e-01 7.019483772577e-01 7.031106101116e-01 7.042307708420e-01 7.053080767468e-01 7.063423548783e-01 7.073349582083e-01 7.082832641084e-01 7.091874148277e-01 7.100485328292e-01 7.108660897914e-01 7.116395038910e-01 7.123685426037e-01 7.130535714138e-01 7.136937164491e-01 7.142896293524e-01 7.148401682481e-01 7.153464484135e-01 7.158071507540e-01 7.162223776697e-01 7.165926061250e-01 7.169179737440e-01 7.171966810611e-01 7.174304990662e-01 7.176181331801e-01 7.177594597179e-01 7.178552379586e-01 7.179039622452e-01 7.179073149862e-01 7.178643911714e-01 7.177746139804e-01 7.176379212261e-01 7.174557345274e-01 7.172262009243e-01 7.169506820898e-01 7.166283992513e-01 7.162587885846e-01 7.158427891480e-01 7.153799537759e-01 7.148704860742e-01 7.143141817990e-01 7.137103798426e-01 7.130612293852e-01 7.123643233471e-01 7.116217288726e-01 7.108319225546e-01 7.099955215877e-01 7.091125855285e-01 7.081831259254e-01 7.072076314402e-01 7.061862953930e-01 7.051183994982e-01 7.040046213921e-01 7.028444007401e-01 7.016387125977e-01 7.003883572998e-01 6.990918737653e-01 6.977500496762e-01 6.963631832207e-01 6.949316002560e-01 6.934564040521e-01 6.919355936425e-01 6.903711178691e-01 6.887635231750e-01 6.871114813649e-01 6.854169244657e-01 6.836791491837e-01 6.818983726082e-01 6.800768738484e-01 6.782116920733e-01 6.763060590781e-01 6.743595108107e-01 6.723720627508e-01 6.703451353569e-01 6.682778490465e-01 6.661723197571e-01 6.640282388095e-01 6.618449608023e-01 6.596257319141e-01 6.573685873011e-01 6.550757650040e-01 6.527466409009e-01 6.503829501463e-01 6.479853720105e-01 6.455532807610e-01 6.430888052541e-01 6.405930166748e-01 6.380654914184e-01 6.355079246489e-01 6.329206687053e-01 6.303046214178e-01 6.276618268703e-01 6.249912472643e-01 6.222959553829e-01 6.195757508962e-01 6.168316482703e-01 6.140654875188e-01 6.112780647396e-01 6.084707611676e-01 6.056445184900e-01 6.028009666261e-01 5.999417271925e-01 5.970671315909e-01 5.941795729712e-01 5.912800951288e-01 5.883702014132e-01 5.854514889574e-01 5.825254468667e-01 5.795936731907e-01 5.766585578596e-01 5.737208803903e-01 5.707829835245e-01 5.678475155524e-01 5.649139345777e-01 5.619873369773e-01 5.590677014086e-01 5.561577446323e-01 5.532600394979e-01 5.503755765990e-01 5.475086534387e-01 5.446592270990e-01 5.418310460890e-01 5.390263385677e-01 5.362468241760e-01 5.334969365458e-01 5.307768234588e-01 5.280911580868e-01 5.254416577519e-01 5.228312198037e-01 5.202635367665e-01 5.177395774924e-01 5.152640469798e-01 5.128396318586e-01 5.104680836927e-01 5.081542035040e-01 5.058987097754e-01 5.037072462487e-01 5.015814801218e-01 4.995243283311e-01 4.975397240038e-01 4.956310922246e-01 4.938007485368e-01 4.920529647349e-01 4.903891435336e-01 4.888140752573e-01 4.873303345696e-01 4.859408519508e-01 4.846491079363e-01 4.834573985840e-01 4.823693577576e-01 4.813875524101e-01 4.805155084658e-01 4.797548138410e-01 4.791087049432e-01 4.785797516129e-01 4.781709390826e-01 4.778837842283e-01 4.777216258033e-01 4.776849352353e-01 4.777776338035e-01 4.779996944438e-01 4.783541059462e-01 4.788416772518e-01 4.794633062775e-01 4.802220047585e-01 4.811169606713e-01 4.821506563254e-01 4.833221821028e-01 4.846332396561e-01 4.860840114433e-01 4.876735751069e-01 4.894039164660e-01 4.912725269811e-01 4.932807831494e-01 4.954277884335e-01 4.977118376946e-01 5.001340669216e-01 5.026911341878e-01 5.053831832460e-01 5.082094987205e-01 5.111665501166e-01 5.142556712975e-01 5.174722062976e-01 5.208165625198e-01 5.242852173619e-01 5.278760558399e-01 5.315889505612e-01 5.354198285369e-01 5.393671256530e-01 5.434268507420e-01 5.475989069610e-01 5.518791039687e-01 5.562650809943e-01 5.607550339550e-01 5.653445162236e-01 5.700328961603e-01 5.748153007006e-01 5.796899734945e-01 5.846544303503e-01 5.897047293612e-01 5.948393875081e-01 6.000533420503e-01 6.053457802737e-01 6.107124770514e-01 6.161510296997e-01 6.216584854540e-01 6.272315739799e-01 6.328680287137e-01 6.385639922520e-01 6.443173207012e-01 6.501252020074e-01 6.559841613388e-01 6.618912767835e-01 6.678443574712e-01 6.738401345155e-01 6.798754358773e-01 6.859492070675e-01 6.920567231561e-01 6.981954380563e-01 7.043636640710e-01 7.105579665848e-01 7.167760390432e-01 7.230142802337e-01 7.292713159987e-01 7.355440908714e-01 7.418295343096e-01 7.481252537319e-01 7.544287775374e-01 7.607384398559e-01 7.670498510963e-01 7.733623474953e-01 7.796729355506e-01 7.859778979978e-01 7.922766135992e-01 7.985658160705e-01 8.048441533800e-01 8.111071262184e-01 8.173543830276e-01 8.235828509278e-01 8.297897813231e-01 8.359743528983e-01 8.421317611213e-01 8.482633766216e-01 8.543637604881e-01 8.604329455638e-01 8.664673332092e-01 8.724641290137e-01 8.784253194276e-01 8.843421566306e-01 8.902197427812e-01 8.960500062520e-01 9.018340632105e-01 9.075707855532e-01 9.132533100667e-01 9.188870896196e-01 9.244619466332e-01 9.299832940702e-01 9.354447883148e-01 9.408440464426e-01 9.461853249773e-01 9.514566122118e-01 9.566674557941e-01 9.618057509712e-01 9.668773390187e-01 9.718769596893e-01 9.767999262316e-01 9.816537693819e-01 9.864246198308e-01 9.911232615155e-01 9.957388902349e-01 1.000271910698e+00 1.004725888009e+00 1.009088800314e+00 1.013373065795e+00 1.017563012879e+00 1.021667870493e+00 1.025680226195e+00 1.029598618455e+00 1.033429182025e+00 1.037157313274e+00 1.040796399976e+00 1.044331909324e+00 1.047771790079e+00 1.051112559566e+00 1.054347041316e+00 1.057486417247e+00 1.060513953775e+00 1.063444213735e+00 1.066264228789e+00 1.068978145599e+00 1.071588146454e+00 1.074081709602e+00 1.076474321180e+00 1.078748343570e+00 1.080916453016e+00 1.082971268029e+00 1.084909934324e+00 1.086741326465e+00 1.088451551409e+00 1.090053375148e+00 1.091535404425e+00 1.092902889483e+00 1.094156551400e+00 1.095288350621e+00 1.096309627972e+00 1.097206972813e+00 1.097991964321e+00 1.098657467218e+00 1.099203355340e+00 1.099635431097e+00 1.099944982134e+00 1.100141538732e+00 1.100217178522e+00 1.100176541000e+00 1.100020058472e+00 1.099743816476e+00 1.099355537117e+00 1.098847135371e+00 1.098226429890e+00 1.097490646563e+00 1.096638684352e+00 1.095677271372e+00 1.094599381594e+00 1.093413733222e+00 1.092116274328e+00 1.090709364659e+00 1.089196454002e+00 1.087573643232e+00 1.085849189704e+00 1.084018388803e+00 1.082086100109e+00 1.080054451200e+00 1.077921111627e+00 1.075694151668e+00 1.073369731601e+00 1.070952985910e+00 1.068445651611e+00 1.065848700526e+00 1.063166740605e+00 1.060400177607e+00 1.057552755148e+00 1.054627065674e+00 1.051624554994e+00 1.048549920366e+00 1.045404529152e+00 1.042192489648e+00 1.038917641190e+00 1.035580900924e+00 1.032188693536e+00 1.028741016358e+00 1.025244874561e+00 1.021703678249e+00 1.018117738747e+00 1.014496082273e+00 1.010838029785e+00 1.007152530909e+00 1.003440618692e+00 9.997052988211e-01 9.959572853925e-01 9.921928594187e-01 9.884242945506e-01 9.846506884657e-01 9.808795000134e-01 9.771169026810e-01 9.733630989237e-01 9.696311263318e-01 9.659164251949e-01 9.622333119293e-01 9.585818218039e-01 9.549662838981e-01 9.513989768096e-01 9.478742823881e-01 9.444097164509e-01 9.410009008605e-01 9.376578529139e-01 9.343876704812e-01 9.311874934366e-01 9.280751489216e-01 9.250434586794e-01 9.221069349657e-01 9.192669758148e-01 9.165255921439e-01 9.138960178699e-01 9.113722081409e-01 9.089703818378e-01 9.066858102513e-01 9.045262158575e-01 9.024993993215e-01 9.006005422186e-01 8.988441546032e-01 8.972240729066e-01 8.957503498034e-01 8.944248975199e-01 8.932462436448e-01 8.922242850363e-01 8.913533456223e-01 8.906429476235e-01 8.900888967934e-01 8.896948443916e-01 8.894639744468e-01 8.893909402298e-01 8.894831866436e-01 8.897363813485e-01 8.901506940540e-01 8.907281082957e-01 8.914623199248e-01 8.923584427333e-01 8.934104230532e-01 8.946174996240e-01 8.959781935938e-01 8.974884329798e-01 8.991467087274e-01 9.009483892650e-01 9.028898075332e-01 9.049691281892e-01 9.071786401713e-01 9.095171851934e-01 9.119786330855e-01 9.145573024647e-01 9.172513780071e-01 9.200503297647e-01 9.229535578911e-01 9.259520849099e-01 9.290416984486e-01 9.322172220758e-01 9.354678133729e-01 9.387934817081e-01 9.421823895175e-01 9.456305840432e-01 9.491318145586e-01 9.526754676891e-01 9.562623197185e-01 9.598769535893e-01 9.635199021466e-01 9.671798156010e-01 9.708496143808e-01 9.745284033089e-01 9.781998351814e-01 9.818665770916e-01 9.855148779030e-01 9.891406403545e-01 9.927398400675e-01 9.962986412410e-01 9.998199645035e-01 1.003288768547e+00 1.006704319581e+00 1.010059106982e+00 1.013343881528e+00 1.016559338872e+00 1.019690982569e+00 1.022740984252e+00 1.025698814417e+00 1.028560969842e+00 1.031322294483e+00 1.033974663831e+00 1.036517794844e+00 1.038941255388e+00 1.041245936375e+00 1.043423050322e+00 1.045469626320e+00 1.047382261441e+00 1.049154611090e+00 1.050787020882e+00 1.052269756427e+00 1.053606429719e+00 1.054787384969e+00 1.055813443265e+00 1.056680216175e+00 1.057382367666e+00 1.057923824204e+00 1.058293798998e+00 1.058498809171e+00 1.058529970199e+00 1.058387797870e+00 1.058074625748e+00 1.057579404975e+00 1.056914672448e+00 1.056065787500e+00 1.055040830939e+00 1.053838332648e+00 1.052450164260e+00 1.050890828843e+00 1.049143765650e+00 1.047221573963e+00 1.045119956366e+00 1.042837343916e+00 1.040383668129e+00 1.037746039927e+00 1.034940343731e+00 1.031958188612e+00 1.028805150373e+00 1.025486039427e+00 1.021994730653e+00 1.018345286041e+00 1.014529578927e+00 1.010557252035e+00 1.006430004594e+00 1.002148770752e+00 9.977221125284e-01 9.931476897602e-01 9.884360035977e-01 9.835863254194e-01 9.786069376478e-01 9.735001023208e-01 9.682719188904e-01 9.629291923419e-01 9.574743930993e-01 9.519172225593e-01 9.462590023836e-01 9.405116364655e-01 9.346770527465e-01 9.287632308731e-01 9.227798059057e-01 9.167282941996e-01 9.106253117030e-01 9.044690236633e-01 8.982749244717e-01 8.920482385224e-01 8.857946997800e-01 8.795319646992e-01 8.732573427373e-01 8.669913654319e-01 8.607356813137e-01 8.545025587428e-01 8.483057156473e-01 8.421472111025e-01 8.360474750172e-01 8.300076908109e-01 8.240452100715e-01 8.181689977761e-01 8.123888641232e-01 8.067198858377e-01 8.011673572463e-01 7.957494840714e-01 7.904712130438e-01 7.853496432878e-01 7.803932999630e-01 7.756117420706e-01 7.710216830422e-01 7.666260160664e-01 7.624442825547e-01 7.584808388731e-01 7.547480917865e-01 7.512572660513e-01 7.480126788676e-01 7.450310748017e-01 7.423115055732e-01 7.398697447909e-01 7.377068173819e-01 7.358319020213e-01 7.342504349214e-01 7.329631454387e-01 7.319793471919e-01 7.312963009536e-01 7.309210845351e-01 7.308482899157e-01 7.310818486235e-01 7.316208745635e-01 7.324588387312e-01 7.335984756783e-01 7.350264089166e-01 7.367491495614e-01 7.387504195370e-01 7.410260705043e-01 7.435716876402e-01 7.463698059057e-01 7.494238222752e-01 7.527087198028e-01 7.562238908430e-01 7.599555327818e-01 7.638858743530e-01 7.680137493899e-01 7.723144346596e-01 7.767824224536e-01 7.814022167376e-01 7.861586835430e-01 7.910427686773e-01 7.960357368081e-01 8.011279538330e-01 8.063043499736e-01 8.115536585370e-01 8.168594869806e-01 8.222150703156e-01 8.276024376368e-01 8.330139211665e-01 8.384393831446e-01 8.438614805140e-01 8.492824287286e-01 8.546786396217e-01 8.600530019206e-01 8.653945288832e-01 8.706896507687e-01 8.759464257672e-01 8.811425274698e-01 8.862878600985e-01 8.913711392228e-01 8.963883917764e-01 9.013467573692e-01 9.062314787006e-01 9.110575631607e-01 9.158134502224e-01 9.205071825531e-01 9.251422236465e-01 9.297154258646e-01 9.342408294436e-01 9.387110636857e-01 9.431439927578e-01 9.475361178544e-01 9.519000934627e-01 9.562417346076e-01 9.605633287467e-01 9.648843553446e-01 9.691978548086e-01 9.735273750366e-01 9.778693301037e-01 9.822351481683e-01 9.866395239411e-01 9.910740986648e-01 9.955667759990e-01 1.000104593349e+00 1.004704775827e+00 1.009371437325e+00 1.014101263155e+00 1.018910414041e+00 1.023785413061e+00 1.028740663909e+00 1.033768072228e+00 1.038868600641e+00 1.044041956989e+00 1.049277944274e+00 1.054581337401e+00 1.059933024396e+00 1.065340041571e+00 1.070779951336e+00 1.076251695971e+00 1.081745417704e+00 1.087238543231e+00 1.092737709564e+00 1.098209175698e+00 1.103655435369e+00 1.109056848515e+00 1.114395229021e+00 1.119670530292e+00 1.124851569078e+00 1.129942757111e+00 1.134919800307e+00 1.139776585392e+00 1.144504356366e+00 1.149085868846e+00 1.153526546033e+00 1.157804706980e+00 1.161929995344e+00 1.165889605223e+00 1.169685044132e+00 1.173324495891e+00 1.176796898450e+00 1.180123225026e+00 1.183296735621e+00 1.186336039045e+00 1.189249505978e+00 1.192045435457e+00 1.194747770736e+00 1.197361353775e+00 1.199915700497e+00 1.202417162378e+00 1.204892791520e+00 1.207359655998e+00 1.209832045953e+00 1.212339998122e+00 1.214886478749e+00 1.217501773096e+00 1.220191795741e+00 1.222970582558e+00 1.225853611736e+00 1.228838366656e+00 1.231939600663e+00 1.235146168986e+00 1.238463510077e+00 1.241877204054e+00 1.245376497685e+00 1.248949089863e+00 1.252562849737e+00 1.256206735113e+00 1.259838300013e+00 1.263433835108e+00 1.266952938040e+00 1.270351846527e+00 1.273599753090e+00 1.276637689564e+00 1.279434549105e+00 1.281932564847e+00 1.284091076107e+00 1.285865234840e+00 1.287202814911e+00 1.288073418319e+00 1.288422687771e+00 1.288227155654e+00 1.287445020319e+00 1.286051451410e+00 1.284029180384e+00 1.281348118275e+00 1.278013641993e+00 1.274005435055e+00 1.269337681006e+00 1.264015451543e+00 1.258050673872e+00 1.251479049135e+00 1.244313813390e+00 1.236608963756e+00 1.228394330842e+00 1.219722957923e+00 1.210653233164e+00 1.201228760267e+00 1.191527309830e+00 1.181593714034e+00 1.171502774607e+00 1.161311726068e+00 1.151075110996e+00 1.140863005714e+00 1.130708849235e+00 1.120674992831e+00 1.110786887643e+00 1.101082247980e+00 1.091580237793e+00 1.082288686443e+00 1.073220289466e+00 1.064354451428e+00 1.055689865597e+00 1.047194257085e+00 1.038841332498e+00 1.030601462817e+00 1.022428973467e+00 1.014298856451e+00 1.006163015402e+00 9.980006910043e-01 9.897797269017e-01 9.814848547326e-01 9.731164381488e-01 9.646700457567e-01 9.561804015009e-01 9.476718102264e-01 9.392071381400e-01 9.308514198240e-01 9.226870677728e-01 9.148224184784e-01 9.073555990232e-01 9.004218548347e-01 8.941349618578e-01 8.886310712187e-01 8.840309292899e-01 8.804426975454e-01 8.779742492328e-01 8.766891772159e-01 8.766519098556e-01 8.778724705484e-01 8.803436222308e-01 8.840219516259e-01 8.888220511043e-01 8.946479175877e-01 9.013471387173e-01 9.087765461449e-01 9.167516620161e-01 9.250899539712e-01 9.336064108686e-01 9.421041410370e-01 9.504173345987e-01 9.583666417572e-01 9.658154441563e-01 9.726325892716e-01 9.787172200487e-01 9.840037494952e-01 9.884360087155e-01 9.920132005413e-01 9.947389700724e-01 9.966622728461e-01 9.978506983921e-01 9.983891624213e-01 9.983968077158e-01 9.979836885642e-01 9.972922306060e-01 9.964460831993e-01 9.955793331890e-01 9.948115372401e-01 9.942400916525e-01 9.939590216110e-01 9.940171937447e-01 9.944576113196e-01 9.952819304028e-01 9.964745482087e-01 9.979984862006e-01 9.997866607627e-01 1.001780565183e+00 1.003889460527e+00 1.006044882574e+00 1.008168313395e+00 1.010198519313e+00 1.012099465418e+00 1.013832122807e+00 1.015408639643e+00 1.016833635910e+00 1.018155512580e+00 1.019428191504e+00 1.020712073379e+00 1.022093577362e+00 1.023627536042e+00 1.025391900951e+00 1.027421431958e+00 1.029741637981e+00 1.032352511857e+00 1.035204620353e+00 1.038243194045e+00 1.041353366987e+00 1.044418773713e+00 1.047283286640e+00 1.049782883925e+00 1.051756360960e+00 1.053026958376e+00 1.053455778872e+00 1.052899038749e+00 1.051258857292e+00 1.048463653501e+00 1.044471940365e+00 1.039296678985e+00 1.032961285848e+00 1.025552763112e+00 1.017158505785e+00 1.007903623207e+00 9.979275512011e-01 9.873563880119e-01 9.763414080752e-01 9.649880770582e-01 9.534144884645e-01 9.416947450952e-01 9.298833969129e-01 9.180233242253e-01 9.061110864898e-01 8.941623022956e-01 8.821561455659e-01 8.700951538197e-01 8.579912318505e-01 8.458610931174e-01 8.337757353588e-01 8.218057485264e-01 8.100806352513e-01 7.987368186440e-01 7.879450793604e-01 7.778911043171e-01 7.687476115481e-01 7.607073916187e-01 7.539062384577e-01 7.484830508443e-01 7.445176697679e-01 7.420524933069e-01 7.411050031946e-01 7.416298152053e-01 7.435880551779e-01 7.468902936365e-01 7.514603435908e-01 7.572128291907e-01 7.640588341737e-01 7.719351135972e-01 7.807554175715e-01 7.904615271292e-01 7.975435934653e-01 8.036467476092e-01 8.101532223992e-01 8.184291298566e-01 8.290729602831e-01 8.415696537054e-01 8.545337579047e-01 8.664315630743e-01 8.763470013791e-01 8.843903210995e-01 8.915841884373e-01 8.993067993621e-01 9.085157731518e-01 9.191923967284e-01 9.303378957325e-01 9.404727333842e-01 9.483776727795e-01 9.537019055395e-01 9.571367184599e-01 9.600424625580e-01 9.637625723070e-01 9.689192794819e-01 9.750695275796e-01 9.809240718307e-01 9.850329312845e-01 9.865060667253e-01 9.854604114772e-01 9.829741152772e-01 9.805431322524e-01 9.792981930041e-01 9.794170524432e-01 9.800110311936e-01 9.795704356688e-01 9.767568364259e-01 9.710983805357e-01 9.632433384738e-01 9.546916238624e-01 9.470923060102e-01 9.414053473948e-01 9.374232932625e-01 9.339140409835e-01 9.292935112825e-01 9.224778317903e-01 9.135036274750e-01 9.035791310461e-01 8.945456394806e-01 8.880157788486e-01 8.845902910058e-01 8.835980377947e-01 8.835588183216e-01 8.830817658273e-01 8.816718996974e-01 8.800863568207e-01 8.800099240314e-01 8.831835567175e-01 8.904470350767e-01 9.012444101054e-01 9.138613541970e-01 9.262791677728e-01 9.371885239271e-01 9.466000083822e-01 9.557987774438e-01 9.666993663307e-01 9.808448471823e-01 9.985496822894e-01 1.018680141203e+00 1.039157613580e+00 1.057825962904e+00 1.073313296557e+00 1.085501232146e+00 1.095641344390e+00 1.105681084528e+00 1.046732494611e+00 1.025426598458e+00 9.775181458581e-01 9.436560108626e-01 9.538357909458e-01 1.006471116394e+00 1.070136833612e+00 1.109622249365e+00 1.106246248336e+00 1.064689840613e+00 1.010929392032e+00 9.795486572011e-01 9.893629114694e-01 1.026796698340e+00 1.059344557161e+00 1.061885965033e+00 1.031652875313e+00 9.897235445524e-01 9.691194323580e-01 9.891449642701e-01 1.036173379107e+00 1.075644438538e+00 1.078904333094e+00 1.039630596791e+00 9.778796903362e-01 9.321602851950e-01 9.337773575607e-01 9.771368996693e-01 1.024914011281e+00 1.040960990253e+00 1.012646587245e+00 9.566794236300e-01 9.120559172831e-01 9.140295139058e-01 9.600176060379e-01 1.011023468230e+00 1.026433510643e+00 9.893048952026e-01 9.147140657519e-01 8.470881297034e-01 8.359534004375e-01 8.883390212150e-01 9.592938249112e-01 9.972057867423e-01 9.768666721916e-01 9.079578966074e-01 8.332258221462e-01 8.084718662809e-01 8.525796439968e-01 9.243185592713e-01 9.669742920129e-01 9.490752633993e-01 8.763102824037e-01 7.928956760087e-01 7.654578874415e-01 8.238151034449e-01 9.227134843004e-01 9.953247281289e-01 1.001978156760e+00 9.406650176476e-01 8.474147128693e-01 7.876185221902e-01 8.115159272884e-01 8.968441963663e-01 9.777323494999e-01 1.006101418174e+00 9.717187995679e-01 9.021431455023e-01 8.521105826384e-01 8.662977482172e-01 9.323420135278e-01 9.950595959935e-01 1.007207642577e+00 9.544741731973e-01 8.611866501954e-01 7.868339596445e-01 7.919972357842e-01 8.721142449295e-01 9.626385692147e-01 1.005116207864e+00 9.762519049098e-01 8.906717441875e-01 7.982573001588e-01 7.643093808200e-01 8.116925485014e-01 8.933424780290e-01 9.485573834179e-01 9.470205371375e-01 8.957423049621e-01 8.333199531426e-01 8.088554093419e-01 8.392044603390e-01 8.900441167754e-01 9.122733717654e-01 8.786331659153e-01 7.985759470824e-01 7.387563710398e-01
 1.120051128981e+00 1.117114029911e+00 1.114497252662e+00 1.112339833262e+00 1.110405679524e+00 1.108266232128e+00 1.105649469072e+00 1.102648435019e+00 1.099644906644e+00 1.097009050055e+00 1.094821318024e+00 1.092804426805e+00 1.090534410659e+00 1.087770692041e+00 1.084652342266e+00 1.081592121695e+00 1.078942816225e+00 1.076720498403e+00 1.074597750938e+00 1.072166902442e+00 1.069252768028e+00 1.066044580688e+00 1.062945494891e+00 1.060265270840e+00 1.057980746776e+00 1.055755185839e+00 1.053197383665e+00 1.050162518006e+00 1.046864591826e+00 1.043716164359e+00 1.041012558992e+00 1.038697262883e+00 1.036397978729e+00 1.033713284823e+00 1.030532578988e+00 1.027129746364e+00 1.023947272738e+00 1.021248134377e+00 1.018904469612e+00 1.016501413504e+00 1.013666222213e+00 1.010353128756e+00 1.006874824671e+00 1.003658291588e+00 1.000923236019e+00 9.985136441121e-01 9.960189370684e-01 9.930807737740e-01 9.896687839362e-01 9.861130317649e-01 9.828497239011e-01 9.800882591731e-01 9.776391117530e-01 9.750571492876e-01 9.719896098737e-01 9.684571001665e-01 9.648406946978e-01 9.615774157189e-01 9.588087096217e-01 9.562724984022e-01 9.535244288046e-01 9.502914885288e-01 9.466681106722e-01 9.430360139468e-01 9.397622115776e-01 9.369226863903e-01 9.342524983933e-01 9.313584780858e-01 9.280164102496e-01 9.243299321163e-01 9.206461617974e-01 9.173086123302e-01 9.143958578080e-01 9.116517956694e-01 9.086743813626e-01 9.052255802588e-01 9.014208463336e-01 8.976444713057e-01 8.942592937639e-01 8.913285732093e-01 8.885441776461e-01 8.854638564644e-01 8.818597926865e-01 8.779110171898e-01 8.740631745986e-01 8.706797936044e-01 8.677583732752e-01 8.649192391948e-01 8.616983065384e-01 8.579193431429e-01 8.538430972429e-01 8.499667030047e-01 8.466218421300e-01 8.437108842455e-01 8.407813658657e-01 8.373779014191e-01 8.334117006138e-01 8.292388944539e-01 8.253793052985e-01 8.220890839024e-01 8.191549149762e-01 8.160708708407e-01 8.124399916023e-01 8.082974533043e-01 8.040797562960e-01 8.002737864353e-01 7.970154104710e-01 7.939841179106e-01 7.906760227549e-01 7.868084742733e-01 7.825418294074e-01 7.783393714746e-01 7.745913448426e-01 7.712990197753e-01 7.680863160114e-01 7.645234905962e-01 7.604679735069e-01 7.561615399017e-01 7.520174924419e-01 7.482887721820e-01 7.448808169636e-01 7.414426213311e-01 7.376692259676e-01 7.335285241308e-01 7.292618533036e-01 7.251747694992e-01 7.214047269864e-01 7.178356696789e-01 7.142061458337e-01 7.103197449436e-01 7.061848407974e-01 7.019790712752e-01 6.979055693138e-01 6.940504196811e-01 6.903338067242e-01 6.865755652599e-01 6.826356379678e-01 6.785110912041e-01 6.743225508596e-01 6.702192193541e-01 6.662723454744e-01 6.624296986258e-01 6.585545226858e-01 6.545386589198e-01 6.503829871364e-01 6.461812400589e-01 6.420402844182e-01 6.380036250374e-01 6.340247110519e-01 6.300128137129e-01 6.259125924037e-01 6.217369087531e-01 6.175387467512e-01 6.133650946582e-01 6.092342698419e-01 6.051326443236e-01 6.010293844507e-01 5.968989445700e-01 5.927298711719e-01 5.885249780054e-01 5.843062901805e-01 5.801062891952e-01 5.759386011167e-01 5.717881127626e-01 5.676189903086e-01 5.634071156078e-01 5.591582894153e-01 5.548987849192e-01 5.506569753183e-01 5.464310531575e-01 5.422005210328e-01 5.379500523258e-01 5.336791254852e-01 5.293956721442e-01 5.251087806693e-01 5.208192309431e-01 5.165251849501e-01 5.122271316409e-01 5.079290527859e-01 5.036280317338e-01 4.993192338929e-01 4.950004693412e-01 4.906751150297e-01 4.863463009955e-01 4.820152992475e-01 4.776819962404e-01 4.733452743727e-01 4.690062037914e-01 4.646639869990e-01 4.603143908335e-01 4.559540745121e-01 4.515898074583e-01 4.472287370779e-01 4.428735842983e-01 4.385190960951e-01 4.341585314832e-01 4.297905632327e-01 4.254215409478e-01 4.210573761467e-01 4.166988084389e-01 4.123377710707e-01 4.079726427759e-01 4.036068630970e-01 3.992437058474e-01 3.948839747809e-01 3.905250681190e-01 3.861649135771e-01 3.818042821330e-01 3.774474956699e-01 3.730949945013e-01 3.687471184096e-01 3.644020041464e-01 3.600609646910e-01 3.557263324600e-01 3.513975475790e-01 3.470745507374e-01 3.427579931724e-01 3.384484627320e-01 3.341487514481e-01 3.298589745085e-01 3.255772585709e-01 3.213040197663e-01 3.170419435534e-01 3.127919114359e-01 3.085549816738e-01 3.043329898407e-01 3.001227986366e-01 2.959264397071e-01 2.917460157339e-01 2.875848239913e-01 2.834436639747e-01 2.793211773530e-01 2.752185947641e-01 2.711367241689e-01 2.670793370417e-01 2.630485013473e-01 2.590458744328e-01 2.550700591615e-01 2.511246579465e-01 2.472104688430e-01 2.433300599330e-01 2.394855180607e-01 2.356786432312e-01 2.319106541117e-01 2.281857475360e-01 2.245053771786e-01 2.208705670780e-01 2.172852998582e-01 2.137532941356e-01 2.102767786813e-01 2.068593557012e-01 2.035039858011e-01 2.002125455304e-01 1.969900591624e-01 1.938409595131e-01 1.907675637364e-01 1.877741313461e-01 1.848653740729e-01 1.820448782119e-01 1.793165272680e-01 1.766867300062e-01 1.741595460659e-01 1.717376385053e-01 1.694278931040e-01 1.672343226390e-01 1.651616076692e-01 1.632147027820e-01 1.613989187819e-01 1.597170260074e-01 1.581746665852e-01 1.567765927841e-01 1.555255719279e-01 1.544249622999e-01 1.534792120871e-01 1.526904980292e-01 1.520611801036e-01 1.515934723948e-01 1.512886579161e-01 1.511479536638e-01 1.511715442579e-01 1.513588402138e-01 1.517089206067e-01 1.522209603590e-01 1.528938206479e-01 1.537232153907e-01 1.547083813085e-01 1.558448846592e-01 1.571291328598e-01 1.585579338519e-01 1.601270005863e-01 1.618313211729e-01 1.636674249187e-01 1.656299142068e-01 1.677129995412e-01 1.699126720616e-01 1.722247175868e-01 1.746439258148e-01 1.771651505161e-01 1.797837535752e-01 1.824948864780e-01 1.852942932514e-01 1.881779406540e-01 1.911406535187e-01 1.941790357770e-01 1.972890589225e-01 2.004661888738e-01 2.037071991317e-01 2.070084916701e-01 2.103667383590e-01 2.137781538881e-01 2.172407746670e-01 2.207506620879e-01 2.243053375050e-01 2.279018790492e-01 2.315385660440e-01 2.352116389998e-01 2.389201117572e-01 2.426606787284e-01 2.464312767193e-01 2.502306399913e-01 2.540568035286e-01 2.579076035286e-01 2.617812909627e-01 2.656759238134e-01 2.695906015222e-01 2.735240635501e-01 2.774731368770e-01 2.814381966534e-01 2.854174776852e-01 2.894096850133e-01 2.934131664443e-01 2.974266133640e-01 3.014500960045e-01 3.054820323512e-01 3.095210519462e-01 3.135672028036e-01 3.176172763979e-01 3.216718787130e-01 3.257302418027e-01 3.297912430999e-01 3.338551302728e-01 3.379192068169e-01 3.419841483810e-01 3.460484139556e-01 3.501113429491e-01 3.541722981819e-01 3.582306511037e-01 3.622866979660e-01 3.663387700403e-01 3.703867229880e-01 3.744291380311e-01 3.784655282965e-01 3.824961082579e-01 3.865198703903e-01 3.905369797568e-01 3.945464224648e-01 3.985474429906e-01 4.025392346483e-01 4.065213148326e-01 4.104940366463e-01 4.144558667177e-01 4.184080747948e-01 4.223488536434e-01 4.262770630528e-01 4.301932432798e-01 4.340965366445e-01 4.379872757379e-01 4.418658880847e-01 4.457297355233e-01 4.495785428669e-01 4.534126010059e-01 4.572307263005e-01 4.610346663111e-01 4.648239487355e-01 4.685961739630e-01 4.723522929904e-01 4.760902730150e-01 4.798103888539e-01 4.835125596843e-01 4.871982978450e-01 4.908659201134e-01 4.945145585605e-01 4.981435958788e-01 5.017525071846e-01 5.053417861872e-01 5.089107162833e-01 5.124593597986e-01 5.159883166045e-01 5.194952333139e-01 5.229800525787e-01 5.264435543172e-01 5.298835144095e-01 5.333018484967e-01 5.366973427816e-01 5.400697439611e-01 5.434184675420e-01 5.467427133898e-01 5.500423097509e-01 5.533175295099e-01 5.565689774181e-01 5.597953632704e-01 5.629961471297e-01 5.661701702773e-01 5.693181480415e-01 5.724393152699e-01 5.755350330719e-01 5.786039801136e-01 5.816449299423e-01 5.846580147426e-01 5.876426329935e-01 5.905987006670e-01 5.935267620498e-01 5.964268648794e-01 5.992979217840e-01 6.021391156251e-01 6.049496335334e-01 6.077296688119e-01 6.104801896656e-01 6.132005356528e-01 6.158893642974e-01 6.185470459197e-01 6.211733552152e-01 6.237669185139e-01 6.263285387952e-01 6.288579418131e-01 6.313545788960e-01 6.338186488883e-01 6.362488094141e-01 6.386459094645e-01 6.410088996165e-01 6.433375198038e-01 6.456330668691e-01 6.478927964985e-01 6.501177078081e-01 6.523076713259e-01 6.544615731282e-01 6.565804493710e-01 6.586629852034e-01 6.607091081587e-01 6.627189600900e-01 6.646921681920e-01 6.666276714969e-01 6.685260136093e-01 6.703870609240e-01 6.722104349250e-01 6.739954418787e-01 6.757427167413e-01 6.774508172449e-01 6.791207043279e-01 6.807509075954e-01 6.823418064124e-01 6.838938383520e-01 6.854053159873e-01 6.868782325335e-01 6.883105891369e-01 6.897018863820e-01 6.910523680114e-01 6.923621685501e-01 6.936312384394e-01 6.948594857277e-01 6.960461049805e-01 6.971900388434e-01 6.982916034305e-01 6.993513067474e-01 7.003691596681e-01 7.013447854822e-01 7.022767901718e-01 7.031659909148e-01 7.040118814530e-01 7.048144223276e-01 7.055741843524e-01 7.062899129697e-01 7.069628370247e-01 7.075907206537e-01 7.081742011487e-01 7.087135931851e-01 7.092088622775e-01 7.096595985987e-01 7.100648614439e-01 7.104262311624e-01 7.107417695440e-01 7.110125224970e-01 7.112380022180e-01 7.114180891000e-01 7.115523527009e-01 7.116409035805e-01 7.116845353415e-01 7.116820547873e-01 7.116333042593e-01 7.115392405237e-01 7.113986687841e-01 7.112117602565e-01 7.109792180481e-01 7.106993104176e-01 7.103742287217e-01 7.100027467400e-01 7.095840654113e-01 7.091189767841e-01 7.086084851531e-01 7.080505330987e-01 7.074470837007e-01 7.067966360415e-01 7.060997468760e-01 7.053565286472e-01 7.045664031663e-01 7.037308180305e-01 7.028482378038e-01 7.019190927054e-01 7.009448506133e-01 6.999239087778e-01 6.988573188312e-01 6.977444017473e-01 6.965857960598e-01 6.953819639330e-01 6.941316448703e-01 6.928368923655e-01 6.914972047929e-01 6.901119122049e-01 6.886819027932e-01 6.872062199761e-01 6.856869444553e-01 6.841241902383e-01 6.825167254750e-01 6.808651227217e-01 6.791704499405e-01 6.774325337143e-01 6.756524458650e-01 6.738290438777e-01 6.719634397550e-01 6.700566381075e-01 6.681080006608e-01 6.661183274799e-01 6.640879404648e-01 6.620169065456e-01 6.599069433020e-01 6.577570755712e-01 6.555679481817e-01 6.533416144014e-01 6.510769423037e-01 6.487755057047e-01 6.464369538447e-01 6.440627645449e-01 6.416541510483e-01 6.392095465010e-01 6.367317523435e-01 6.342208191072e-01 6.316765683477e-01 6.291016080695e-01 6.264944721133e-01 6.238588780708e-01 6.211926501557e-01 6.184985502508e-01 6.157777610654e-01 6.130296644320e-01 6.102573307571e-01 6.074599639586e-01 6.046390547147e-01 6.017973264583e-01 5.989328492125e-01 5.960498939463e-01 5.931480633249e-01 5.902289051113e-01 5.872940503998e-01 5.843441053753e-01 5.813815993748e-01 5.784074410437e-01 5.754229062205e-01 5.724306167676e-01 5.694308953231e-01 5.664257662601e-01 5.634175079896e-01 5.604073455951e-01 5.573976128169e-01 5.543887457729e-01 5.513844090748e-01 5.483861664675e-01 5.453948544250e-01 5.424145994696e-01 5.394465427964e-01 5.364919537831e-01 5.335549910691e-01 5.306363490920e-01 5.277397018434e-01 5.248669869571e-01 5.220204870386e-01 5.192039870960e-01 5.164180251894e-01 5.136668637699e-01 5.109528648037e-01 5.082779797391e-01 5.056475823585e-01 5.030611045275e-01 5.005242823138e-01 4.980389223166e-01 4.956084428926e-01 4.932360695142e-01 4.909238543070e-01 4.886766637513e-01 4.864966837704e-01 4.843866424484e-01 4.823515691363e-01 4.803920919344e-01 4.785136748195e-01 4.767182877932e-01 4.750099808132e-01 4.733916091571e-01 4.718659856106e-01 4.704377281878e-01 4.691083823438e-01 4.678816468728e-01 4.667606914333e-01 4.657479733419e-01 4.648470451161e-01 4.640605341554e-01 4.633907020462e-01 4.628404726134e-01 4.624122126800e-01 4.621089935201e-01 4.619321347337e-01 4.618842881590e-01 4.619670280955e-01 4.621829497180e-01 4.625330067611e-01 4.630192662817e-01 4.636417983106e-01 4.644043489392e-01 4.653050688060e-01 4.663461845726e-01 4.675280789010e-01 4.688507535191e-01 4.703155451073e-01 4.719215781526e-01 4.736695337391e-01 4.755584760663e-01 4.775877269671e-01 4.797583819692e-01 4.820662762200e-01 4.845142120841e-01 4.870984734667e-01 4.898182652235e-01 4.926734331820e-01 4.956602888197e-01 4.987792051672e-01 5.020262674695e-01 5.054015298784e-01 5.089015214500e-01 5.125243982745e-01 5.162681728290e-01 5.201304809894e-01 5.241082585433e-01 5.281988186578e-01 5.324002411019e-01 5.367104193637e-01 5.411256323905e-01 5.456428957880e-01 5.502596195278e-01 5.549739250387e-01 5.597819353665e-01 5.646802641965e-01 5.696678594472e-01 5.747391969033e-01 5.798942627626e-01 5.851272087906e-01 5.904364212316e-01 5.958198700874e-01 6.012727558329e-01 6.067938571481e-01 6.123782678617e-01 6.180245649799e-01 6.237292811983e-01 6.294898471990e-01 6.353025926956e-01 6.411650466995e-01 6.470749309135e-01 6.530285921103e-01 6.590231616562e-01 6.650567290287e-01 6.711252880233e-01 6.772272663899e-01 6.833590200627e-01 6.895182374693e-01 6.957022825107e-01 7.019087510923e-01 7.081345226097e-01 7.143770190642e-01 7.206333106808e-01 7.269019899883e-01 7.331799160396e-01 7.394630755176e-01 7.457522274953e-01 7.520419448983e-01 7.583311298843e-01 7.646165769528e-01 7.708966505565e-01 7.771693168863e-01 7.834306518645e-01 7.896804595160e-01 7.959145715020e-01 8.021314868590e-01 8.083284371072e-01 8.145040058000e-01 8.206564883499e-01 8.267811691757e-01 8.328785205028e-01 8.389452206606e-01 8.449783047025e-01 8.509779651018e-01 8.569387394695e-01 8.628630127632e-01 8.687447870419e-01 8.745839575402e-01 8.803779579565e-01 8.861236305358e-01 8.918235429361e-01 8.974679585578e-01 9.030633717721e-01 9.086016146914e-01 9.140834201029e-01 9.195083793230e-01 9.248692812748e-01 9.301723069366e-01 9.354068042308e-01 9.405786380666e-01 9.456817499037e-01 9.507140565065e-01 9.556788236830e-01 9.605656416253e-01 9.653837873752e-01 9.701209800156e-01 9.747824560232e-01 9.793654009458e-01 9.838628956735e-01 9.882840420709e-01 9.926150096682e-01 9.968662573195e-01 1.001026939225e+00 1.005098217972e+00 1.009083992711e+00 1.012971582535e+00 1.016774618488e+00 1.020476490404e+00 1.024087028384e+00 1.027600577646e+00 1.031012839646e+00 1.034332400086e+00 1.037544107507e+00 1.040661414569e+00 1.043670413885e+00 1.046578665279e+00 1.049383784182e+00 1.052077361348e+00 1.054672484297e+00 1.057151493372e+00 1.059529301061e+00 1.061793959371e+00 1.063948468976e+00 1.065996574237e+00 1.067925004392e+00 1.069749569795e+00 1.071454659381e+00 1.073050063600e+00 1.074530832162e+00 1.075893816451e+00 1.077148204458e+00 1.078280154302e+00 1.079303000435e+00 1.080205771595e+00 1.080993471717e+00 1.081667270810e+00 1.082219679061e+00 1.082661767915e+00 1.082981713342e+00 1.083188626984e+00 1.083279173386e+00 1.083251319708e+00 1.083111664285e+00 1.082852268018e+00 1.082481629073e+00 1.081994680063e+00 1.081393047539e+00 1.080681244845e+00 1.079852803499e+00 1.078916451789e+00 1.077866429962e+00 1.076707336028e+00 1.075440279463e+00 1.074062666052e+00 1.072581225075e+00 1.070991607210e+00 1.069299516626e+00 1.067504841192e+00 1.065608483895e+00 1.063613595967e+00 1.061519294398e+00 1.059331006269e+00 1.057047829349e+00 1.054672066241e+00 1.052208082221e+00 1.049654013265e+00 1.047016822868e+00 1.044296206238e+00 1.041493425333e+00 1.038615041598e+00 1.035660067479e+00 1.032633764545e+00 1.029538215467e+00 1.026376013353e+00 1.023152017584e+00 1.019866579684e+00 1.016526354844e+00 1.013132721814e+00 1.009689061619e+00 1.006201796566e+00 1.002670288863e+00 9.991038299966e-01 9.955015048015e-01 9.918700268440e-01 9.882153784545e-01 9.845365018111e-01 9.808449149637e-01 9.771383862529e-01 9.734270781562e-01 9.697133424806e-01 9.659996320040e-01 9.622974681223e-01 9.586033842363e-01 9.549305494924e-01 9.512781686596e-01 9.476532139834e-01 9.440642420604e-01 9.405093573563e-01 9.370037597011e-01 9.335426396288e-01 9.301392303939e-01 9.267963093708e-01 9.235156387863e-01 9.203115939217e-01 9.171779439403e-01 9.141312046525e-01 9.111687911710e-01 9.082984744622e-01 9.055292722911e-01 9.028565421338e-01 9.002984888130e-01 8.978481648444e-01 8.955174807257e-01 8.933102273284e-01 8.912256094983e-01 8.892773801895e-01 8.874586101415e-01 8.857834114050e-01 8.842487493947e-01 8.828590678000e-01 8.816220048102e-01 8.805325074213e-01 8.796019971437e-01 8.788252078025e-01 8.782095969397e-01 8.777561058781e-01 8.774619421602e-01 8.773354475133e-01 8.773702475691e-01 8.775724634929e-01 8.779385896204e-01 8.784687154843e-01 8.791657500409e-01 8.800227738906e-01 8.810444005835e-01 8.822257347509e-01 8.835648094258e-01 8.850616037583e-01 8.867098579364e-01 8.885107573034e-01 8.904585145854e-01 8.925498334896e-01 8.947822190255e-01 8.971496832342e-01 8.996495162642e-01 9.022763141607e-01 9.050236039347e-01 9.078901995146e-01 9.108656052209e-01 9.139478001646e-01 9.171307499341e-01 9.204061691116e-01 9.237731336922e-01 9.272179880837e-01 9.307410290852e-01 9.343328845050e-01 9.379861886388e-01 9.416983951161e-01 9.454553579690e-01 9.492584860221e-01 9.530950141139e-01 9.569600187559e-01 9.608486197245e-01 9.647480974887e-01 9.686598973262e-01 9.725694255927e-01 9.764749142469e-01 9.803674877465e-01 9.842385006244e-01 9.880881405163e-01 9.919001328557e-01 9.956757707480e-01 9.994041675174e-01 1.003079456717e+00 1.006698786802e+00 1.010249030723e+00 1.013732421854e+00 1.017135112923e+00 1.020456730938e+00 1.023689801097e+00 1.026826696247e+00 1.029866765679e+00 1.032798417021e+00 1.035622424820e+00 1.038329544361e+00 1.040917518704e+00 1.043380548346e+00 1.045712743740e+00 1.047912630815e+00 1.049972240422e+00 1.051891734112e+00 1.053663572484e+00 1.055285830958e+00 1.056754902815e+00 1.058066555321e+00 1.059221179375e+00 1.060208735105e+00 1.061035982486e+00 1.061690938474e+00 1.062178536972e+00 1.062492566208e+00 1.062629548507e+00 1.062595210611e+00 1.062376421890e+00 1.061983817674e+00 1.061408078451e+00 1.060649747556e+00 1.059713947001e+00 1.058587856412e+00 1.057286855737e+00 1.055796888706e+00 1.054125898905e+00 1.052274250289e+00 1.050234326486e+00 1.048021012227e+00 1.045619275553e+00 1.043042692667e+00 1.040287267970e+00 1.037352504427e+00 1.034249254438e+00 1.030966217500e+00 1.027518474118e+00 1.023900492200e+00 1.020117669117e+00 1.016175818705e+00 1.012070336946e+00 1.007814551484e+00 1.003404001459e+00 9.988471245770e-01 9.941472063951e-01 9.893067875781e-01 9.843333349857e-01 9.792289675536e-01 9.740022192551e-01 9.686541237571e-01 9.631945924605e-01 9.576256476277e-01 9.519567473300e-01 9.461931543692e-01 9.403390550571e-01 9.344069616999e-01 9.283963479378e-01 9.223231656158e-01 9.161872274500e-01 9.099997523807e-01 9.037713818839e-01 8.975028300559e-01 8.912142372783e-01 8.849024014878e-01 8.785852922669e-01 8.722682063057e-01 8.659585261882e-01 8.596742803671e-01 8.534141005192e-01 8.471986703089e-01 8.410308002339e-01 8.349241400736e-01 8.288915883671e-01 8.229368691033e-01 8.170810709348e-01 8.113249357971e-01 8.056869037139e-01 8.001750508961e-01 7.948002301319e-01 7.895775244869e-01 7.845115574182e-01 7.796205518203e-01 7.749082311180e-01 7.703922326626e-01 7.660785503133e-01 7.619777631181e-01 7.581026560428e-01 7.544569123138e-01 7.510575990137e-01 7.479062206284e-01 7.450152927378e-01 7.423905520956e-01 7.400373274997e-01 7.379662756430e-01 7.361752585409e-01 7.346767976513e-01 7.334678569737e-01 7.325553656509e-01 7.319396317217e-01 7.316193588464e-01 7.315987779132e-01 7.318718074763e-01 7.324422468112e-01 7.332992383072e-01 7.344455064563e-01 7.358739890717e-01 7.375761437122e-01 7.395507106136e-01 7.417809015621e-01 7.442707201578e-01 7.470001234093e-01 7.499624217893e-01 7.531520852088e-01 7.565471804223e-01 7.601504459671e-01 7.639362234066e-01 7.678996249193e-01 7.720286453086e-01 7.763032915586e-01 7.807208411014e-01 7.852584849869e-01 7.899086279283e-01 7.946570150030e-01 7.994894937226e-01 8.043947130677e-01 8.093592848313e-01 8.143710197153e-01 8.194176372725e-01 8.244901258588e-01 8.295712722955e-01 8.346594186853e-01 8.397362325433e-01 8.447973819072e-01 8.498351911439e-01 8.548333856734e-01 8.597991228796e-01 8.647096974306e-01 8.695708896689e-01 8.743763229552e-01 8.791130870120e-01 8.837942486519e-01 8.883995402065e-01 8.929423510075e-01 8.974146201105e-01 9.018163835885e-01 9.061559455473e-01 9.104240794109e-01 9.146375112579e-01 9.187881688151e-01 9.228878702021e-01 9.269407758649e-01 9.309502313567e-01 9.349289999968e-01 9.388753287405e-01 9.428083257239e-01 9.467255419077e-01 9.506442301158e-01 9.545693861621e-01 9.585059834256e-01 9.624759114569e-01 9.664702394205e-01 9.705153593092e-01 9.746065967479e-01 9.787573997366e-01 9.829800870739e-01 9.872673988221e-01 9.916442656710e-01 9.960986327069e-01 1.000644865445e+00 1.005285449826e+00 1.010015614446e+00 1.014848053424e+00 1.019768082443e+00 1.024786891454e+00 1.029891676408e+00 1.035085024340e+00 1.040358366292e+00 1.045702705748e+00 1.051118020572e+00 1.056581596891e+00 1.062100404068e+00 1.067645928919e+00 1.073217974181e+00 1.078802910450e+00 1.084375933628e+00 1.089943710383e+00 1.095470263378e+00 1.100957163737e+00 1.106385675107e+00 1.111736720256e+00 1.117009904909e+00 1.122177326445e+00 1.127242915636e+00 1.132183485656e+00 1.136997884338e+00 1.141676488743e+00 1.146207662933e+00 1.150598779048e+00 1.154831793975e+00 1.158920743885e+00 1.162855748893e+00 1.166643867989e+00 1.170295061899e+00 1.173805471113e+00 1.177196777607e+00 1.180468783641e+00 1.183642968985e+00 1.186729945761e+00 1.189742668825e+00 1.192705743171e+00 1.195627031648e+00 1.198536729363e+00 1.201441538194e+00 1.204368496511e+00 1.207332775092e+00 1.210346914707e+00 1.213437167666e+00 1.216603765855e+00 1.219870665553e+00 1.223238236037e+00 1.226714912714e+00 1.230306598793e+00 1.234004355553e+00 1.237813472514e+00 1.241712920981e+00 1.245699897910e+00 1.249749651900e+00 1.253841729995e+00 1.257953853078e+00 1.262046453271e+00 1.266098461189e+00 1.270059700598e+00 1.273900451247e+00 1.277572514543e+00 1.281029875605e+00 1.284235708692e+00 1.287129174424e+00 1.289679449624e+00 1.291826521549e+00 1.293534605547e+00 1.294759270748e+00 1.295454351718e+00 1.295595073609e+00 1.295133815879e+00 1.294057177598e+00 1.292330609483e+00 1.289942317126e+00 1.286884266810e+00 1.283140394916e+00 1.278729177768e+00 1.273641721130e+00 1.267908316896e+00 1.261545336775e+00 1.254579763572e+00 1.247059548355e+00 1.239010048365e+00 1.230498361062e+00 1.221562587223e+00 1.212266088302e+00 1.202674013720e+00 1.192836364879e+00 1.182833381676e+00 1.172711474480e+00 1.162544896944e+00 1.152385376577e+00 1.142284851101e+00 1.132301958258e+00 1.122462359803e+00 1.112814113290e+00 1.103369516869e+00 1.094151794906e+00 1.085164094620e+00 1.076398179677e+00 1.067851855804e+00 1.059489958474e+00 1.051299598870e+00 1.043236079051e+00 1.035267919275e+00 1.027358412991e+00 1.019462355619e+00 1.011557021795e+00 1.003598737114e+00 9.955778839073e-01 9.874738884165e-01 9.792886843980e-01 9.710395052082e-01 9.627442604272e-01 9.544586203121e-01 9.462287553569e-01 9.381410983530e-01 9.302786747549e-01 9.227433191430e-01 9.156572798570e-01 9.091265816344e-01 9.032909574798e-01 8.982583349106e-01 8.941542511135e-01 8.910784605091e-01 8.891122474286e-01 8.883290041776e-01 8.887494073753e-01 8.903944217639e-01 8.932245954387e-01 8.971873767954e-01 9.021907801930e-01 9.081109989256e-01 9.148153550554e-01 9.221250063270e-01 9.298786587173e-01 9.378811464965e-01 9.459510483568e-01 9.539089406117e-01 9.615756325584e-01 9.688080920635e-01 9.754551422971e-01 9.814163984504e-01 9.865968519658e-01 9.909383448899e-01 9.944171952845e-01 9.970207275850e-01 9.987924266016e-01 9.997763161488e-01 1.000060178289e+00 9.997461390856e-01 9.989504941991e-01 9.978147569626e-01 9.964671913026e-01 9.950601900721e-01 9.937190876235e-01 9.925743115614e-01 9.917319565683e-01 9.912707173297e-01 9.912625868408e-01 9.917268494358e-01 9.926805182668e-01 9.940958299400e-01 9.959324297142e-01 9.981309337954e-01 1.000608882174e+00 1.003297180032e+00 1.006101061855e+00 1.008956689380e+00 1.011791515844e+00 1.014559626598e+00 1.017237987560e+00 1.019805829176e+00 1.022290636945e+00 1.024709161208e+00 1.027117220528e+00 1.029569092717e+00 1.032120010848e+00 1.034839485579e+00 1.037759974082e+00 1.040927534133e+00 1.044338830534e+00 1.047979736643e+00 1.051805260033e+00 1.055724684896e+00 1.059646353597e+00 1.063422473505e+00 1.066915341535e+00 1.069955083555e+00 1.072376131060e+00 1.074026037841e+00 1.074746387072e+00 1.074425127319e+00 1.072952902281e+00 1.070270607364e+00 1.066346909650e+00 1.061183516288e+00 1.054829940900e+00 1.047344564682e+00 1.038843306772e+00 1.029430833547e+00 1.019247354536e+00 1.008430583013e+00 9.971021449254e-01 9.853977783524e-01 9.734044477649e-01 9.612163864317e-01 9.488830883419e-01 9.364377545724e-01 9.239054147067e-01 9.112715710728e-01 8.985510676445e-01 8.857270811465e-01 8.728206455177e-01 8.598631082860e-01 8.469025219963e-01 8.340407045651e-01 8.213805674443e-01 8.090835217318e-01 7.973082348196e-01 7.862463343829e-01 7.760878927153e-01 7.670055860139e-01 7.591774549238e-01 7.527171504077e-01 7.477354890357e-01 7.442759600324e-01 7.423505246946e-01 7.419431598020e-01 7.429840703137e-01 7.454150948655e-01 7.491357285815e-01 7.540672601955e-01 7.601237315630e-01 7.672232751826e-01 7.753075295500e-01 7.842961512233e-01 7.941357389144e-01 8.012928089509e-01 8.074456799004e-01 8.139717047480e-01 8.222335877017e-01 8.328291664525e-01 8.452404897520e-01 8.580800976748e-01 8.698100871237e-01 8.795092874176e-01 8.872787772470e-01 8.941399900680e-01 9.014749611230e-01 9.102511276406e-01 9.204634544455e-01 9.311242654494e-01 9.407596153871e-01 9.481440405285e-01 9.529204575177e-01 9.557714875968e-01 9.580522363152e-01 9.611076919589e-01 9.655662360599e-01 9.709868746886e-01 9.760761983924e-01 9.793783039712e-01 9.799880529727e-01 9.780159079502e-01 9.745428644131e-01 9.710816291358e-01 9.687905864449e-01 9.678776375936e-01 9.674770113297e-01 9.660916280872e-01 9.623896617816e-01 9.559053882392e-01 9.472976084009e-01 9.380839152046e-01 9.299295566948e-01 9.237969956304e-01 9.194634313926e-01 9.156695954321e-01 9.108021271005e-01 9.037657428572e-01 8.946115444464e-01 8.845877509837e-01 8.755840762613e-01 8.692553265299e-01 8.662156874081e-01 8.657735120346e-01 8.664164534745e-01 8.667188610807e-01 8.661697799914e-01 8.655205423763e-01 8.664480529351e-01 8.706681633923e-01 8.789747881984e-01 8.907647107740e-01 9.042847312409e-01 9.175115788244e-01 9.291563104813e-01 9.392486327637e-01 9.490687456455e-01 9.604734367883e-01 9.748917328054e-01 9.924858680652e-01 1.011987910232e+00 1.031246902513e+00 1.048147921479e+00 1.061498174908e+00 1.071439988625e+00 1.079130636525e+00 1.085207989782e+00 1.061797695343e+00 1.033283396214e+00 9.853276209884e-01 9.433634499286e-01 9.400867095226e-01 9.836595332042e-01 1.047886645735e+00 1.094976715433e+00 1.100175849706e+00 1.062182469152e+00 1.003607150797e+00 9.613890015778e-01 9.628850019581e-01 1.001799499457e+00 1.045051546933e+00 1.061622196602e+00 1.041847030649e+00 1.001495339669e+00 9.729393980023e-01 9.818735266668e-01 1.023279286851e+00 1.065533950822e+00 1.076902288810e+00 1.045651341879e+00 9.868390125633e-01 9.370981905894e-01 9.318908414578e-01 9.730390064733e-01 1.026066763884e+00 1.051804910740e+00 1.032131221091e+00 9.782243822706e-01 9.261928084017e-01 9.153025310096e-01 9.525173221513e-01 1.004055210279e+00 1.027163016137e+00 9.995602413959e-01 9.306625535097e-01 8.609031063411e-01 8.416088279342e-01 8.883646812274e-01 9.616552597598e-01 1.007787178082e+00 9.962269022496e-01 9.308427478296e-01 8.499068837516e-01 8.110558881998e-01 8.443732132439e-01 9.168014632902e-01 9.693941703267e-01 9.643965242521e-01 9.009230089053e-01 8.172340325099e-01 7.787695898109e-01 8.254583495851e-01 9.224427391485e-01 1.002090798601e+00 1.018855254748e+00 9.644281133828e-01 8.694216018271e-01 7.981090344091e-01 8.103491100947e-01 8.958301675838e-01 9.881477959605e-01 1.031854947929e+00 1.008701495501e+00 9.387610749896e-01 8.730149269422e-01 8.643218938960e-01 9.169382594585e-01 9.819121667396e-01 1.007058458805e+00 9.703151891950e-01 8.882052292294e-01 8.134132131522e-01 8.071771998506e-01 8.771444694690e-01 9.668841336699e-01 1.015857347667e+00 9.951116680551e-01 9.134594486714e-01 8.166044016319e-01 7.720677436412e-01 8.138098389050e-01 9.010308977794e-01 9.685693975640e-01 9.782918613440e-01 9.293380512829e-01 8.543279131087e-01 8.047720574649e-01 8.129734418900e-01 8.577993107400e-01 8.889352187779e-01 8.709910789303e-01 8.041420219985e-01 7.460028107212e-01
 1.089807486108e+00 1.086798264364e+00 1.084101231931e+00 1.081853955052e+00 1.079828037458e+00 1.077603300620e+00 1.074910261900e+00 1.071838005094e+00 1.068760552624e+00 1.066044185141e+00 1.063768468415e+00 1.061660864852e+00 1.059304434759e+00 1.056464255420e+00 1.053275836232e+00 1.050141945858e+00 1.047411060976e+00 1.045099852807e+00 1.042888707324e+00 1.040374994933e+00 1.037386364885e+00 1.034108203361e+00 1.030936124791e+00 1.028174703401e+00 1.025802216549e+00 1.023489989838e+00 1.020852694289e+00 1.017746935716e+00 1.014379796922e+00 1.011158629334e+00 1.008374685396e+00 1.005972706595e+00 1.003587420143e+00 1.000825270275e+00 9.975760102582e-01 9.941059218303e-01 9.908495582221e-01 9.880676939078e-01 9.856377290527e-01 9.831524025361e-01 9.802436119088e-01 9.768635119096e-01 9.733178956778e-01 9.700268762929e-01 9.672095000443e-01 9.647155350778e-01 9.621415308171e-01 9.591321897777e-01 9.556550824386e-01 9.520329361788e-01 9.486979654757e-01 9.458561780046e-01 9.433230213599e-01 9.406623201560e-01 9.375253003102e-01 9.339307115501e-01 9.302509921951e-01 9.269170953734e-01 9.240683498476e-01 9.214491314051e-01 9.186240923405e-01 9.153249845838e-01 9.116432232146e-01 9.079489494049e-01 9.046043259060e-01 9.016857671700e-01 8.989359692876e-01 8.959702006177e-01 8.925660937810e-01 8.888213003235e-01 8.850762015392e-01 8.816680894429e-01 8.786795328333e-01 8.758609865830e-01 8.728159051874e-01 8.693066302719e-01 8.654437307512e-01 8.616060131529e-01 8.581539941402e-01 8.551512454452e-01 8.522955409816e-01 8.491486338975e-01 8.454852088140e-01 8.414806581413e-01 8.375758223702e-01 8.341288808224e-01 8.311369174045e-01 8.282259499233e-01 8.249403553706e-01 8.211060335235e-01 8.169804439335e-01 8.130506522565e-01 8.096417473930e-01 8.066588999345e-01 8.036590337212e-01 8.001965656172e-01 7.961837892899e-01 7.919663820288e-01 7.880529334311e-01 7.846954890106e-01 7.816895935882e-01 7.785414990382e-01 7.748622118714e-01 7.706799043838e-01 7.664181138315e-01 7.625542344760e-01 7.592276062507e-01 7.561306526258e-01 7.527693650137e-01 7.488620870492e-01 7.445577065365e-01 7.403083967156e-01 7.365004149168e-01 7.331440338515e-01 7.298756707899e-01 7.262699870416e-01 7.221789004419e-01 7.178339244364e-01 7.136407281459e-01 7.098550952840e-01 7.063918362871e-01 7.029076520175e-01 6.990972122616e-01 6.949220206178e-01 6.906157680025e-01 6.864821998256e-01 6.826620543954e-01 6.790460545104e-01 6.753764908405e-01 6.714561013388e-01 6.672878443317e-01 6.630450720210e-01 6.589306311440e-01 6.550323912392e-01 6.512741962655e-01 6.474809991010e-01 6.435104493987e-01 6.393563404645e-01 6.351359738355e-01 6.309960697656e-01 6.270124420875e-01 6.231344403402e-01 6.192304565725e-01 6.151895500396e-01 6.110084915078e-01 6.067785703380e-01 6.026075619170e-01 5.985409037026e-01 5.945352545287e-01 5.905007876782e-01 5.863797800796e-01 5.821829374940e-01 5.779624531122e-01 5.737667332234e-01 5.696148858364e-01 5.654936995554e-01 5.613726777521e-01 5.572256709323e-01 5.530416535884e-01 5.488232955331e-01 5.445912651502e-01 5.403769238600e-01 5.361961561576e-01 5.320343500445e-01 5.278567208988e-01 5.236393411616e-01 5.193843152216e-01 5.151195013501e-01 5.108710327443e-01 5.066409316950e-01 5.024094830842e-01 4.981594557181e-01 4.938904485603e-01 4.896096740487e-01 4.853262743839e-01 4.810421909476e-01 4.767550611080e-01 4.724659945815e-01 4.681772649251e-01 4.638881588311e-01 4.595928976603e-01 4.552886436351e-01 4.509810438657e-01 4.466702829521e-01 4.423599870692e-01 4.380483236187e-01 4.337356694790e-01 4.294223877933e-01 4.251078956710e-01 4.207895534793e-01 4.164622132669e-01 4.121324463922e-01 4.078075738668e-01 4.034908271146e-01 3.991783409116e-01 3.948625015544e-01 3.905419278188e-01 3.862219914395e-01 3.819094233668e-01 3.776056756050e-01 3.733034068932e-01 3.689996177189e-01 3.646978379464e-01 3.604022456639e-01 3.561131841276e-01 3.518287701859e-01 3.475474781894e-01 3.432688979359e-01 3.389980584151e-01 3.347356018971e-01 3.304820643406e-01 3.262359291841e-01 3.219980748808e-01 3.177718299945e-01 3.135565326866e-01 3.093521203258e-01 3.051599020032e-01 3.009800331082e-01 2.968160778617e-01 2.926682709248e-01 2.885353955822e-01 2.844178665435e-01 2.803184414206e-01 2.762389200501e-01 2.721804287613e-01 2.681448356485e-01 2.641306354093e-01 2.601389752439e-01 2.561726983055e-01 2.522359991285e-01 2.483296072603e-01 2.444536436298e-01 2.406096886761e-01 2.367987318250e-01 2.330247600164e-01 2.292913979693e-01 2.256009023480e-01 2.219528846318e-01 2.183501775824e-01 2.147970992923e-01 2.112942624247e-01 2.078467650937e-01 2.044563800312e-01 2.011253716348e-01 1.978596797390e-01 1.946607820798e-01 1.915318739192e-01 1.884775494571e-01 1.855020261454e-01 1.826094799833e-01 1.798044386407e-01 1.770909686659e-01 1.744723644600e-01 1.719537924135e-01 1.695406890982e-01 1.672375956499e-01 1.650482498222e-01 1.629781198450e-01 1.610321610896e-01 1.592136923614e-01 1.575283289200e-01 1.559813564352e-01 1.545747486349e-01 1.533138910708e-01 1.522027201971e-01 1.512430770099e-01 1.504389125033e-01 1.497924600182e-01 1.493062843021e-01 1.489805422000e-01 1.488179237726e-01 1.488175836155e-01 1.489790073398e-01 1.493032812188e-01 1.497875113421e-01 1.504305858233e-01 1.512308855741e-01 1.521844158600e-01 1.532891973093e-01 1.545413945888e-01 1.559372873157e-01 1.574713699042e-01 1.591412383949e-01 1.609415941912e-01 1.628673239482e-01 1.649141106087e-01 1.670774923782e-01 1.693515906756e-01 1.717319345662e-01 1.742143667308e-01 1.767940183708e-01 1.794659651531e-01 1.822257369351e-01 1.850682369748e-01 1.879895540789e-01 1.909864435132e-01 1.940546937724e-01 1.971900216058e-01 2.003888758476e-01 2.036471378183e-01 2.069622338488e-01 2.103314310153e-01 2.137507572163e-01 2.172173208231e-01 2.207286281723e-01 2.242816049934e-01 2.278737642265e-01 2.315031966044e-01 2.351674741363e-01 2.388633262398e-01 2.425902651452e-01 2.463452867189e-01 2.501266674849e-01 2.539329155111e-01 2.577615622888e-01 2.616119336546e-01 2.654820384212e-01 2.693701435404e-01 2.732744597739e-01 2.771947539632e-01 2.811290637604e-01 2.850762046451e-01 2.890353278786e-01 2.930045804679e-01 2.969831340696e-01 3.009709003096e-01 3.049649021869e-01 3.089654625632e-01 3.129723772952e-01 3.169828369279e-01 3.209977828857e-01 3.250141815814e-01 3.290336326847e-01 3.330546349506e-01 3.370763561357e-01 3.410981665862e-01 3.451174208657e-01 3.491356535938e-01 3.531516889734e-01 3.571647669758e-01 3.611751405657e-01 3.651807156415e-01 3.691818072162e-01 3.731779444876e-01 3.771672608400e-01 3.811502422565e-01 3.851259263409e-01 3.890955671709e-01 3.930567174069e-01 3.970091368037e-01 4.009529199779e-01 4.048862666093e-01 4.088099704117e-01 4.127236077286e-01 4.166266145090e-01 4.205181716065e-01 4.243982456829e-01 4.282660080561e-01 4.321201569069e-01 4.359621792584e-01 4.397902805345e-01 4.436052544976e-01 4.474061122276e-01 4.511910250195e-01 4.549615364280e-01 4.587160695032e-01 4.624549992986e-01 4.661791917035e-01 4.698861127152e-01 4.735753369253e-01 4.772470240821e-01 4.809002403222e-01 4.845367152589e-01 4.881559932270e-01 4.917558682221e-01 4.953369175210e-01 4.988978042771e-01 5.024383781212e-01 5.059586783937e-01 5.094598346636e-01 5.129411763070e-01 5.164006187341e-01 5.198386312478e-01 5.232546902330e-01 5.266487152279e-01 5.300197209474e-01 5.333689149119e-01 5.366958052515e-01 5.399989343473e-01 5.432781433084e-01 5.465333891147e-01 5.497639063374e-01 5.529696562730e-01 5.561514277996e-01 5.593076267021e-01 5.624389098209e-01 5.655430637890e-01 5.686212936122e-01 5.716730190154e-01 5.746985926861e-01 5.776980294416e-01 5.806695361990e-01 5.836124652909e-01 5.865278261679e-01 5.894144905554e-01 5.922736813087e-01 5.951042884581e-01 5.979060731054e-01 6.006772315736e-01 6.034186619026e-01 6.061299803803e-01 6.088111089582e-01 6.114629047010e-01 6.140838649867e-01 6.166734425976e-01 6.192306975189e-01 6.217558997027e-01 6.242498532423e-01 6.267118165987e-01 6.291411506024e-01 6.315379461909e-01 6.339010794851e-01 6.362302993544e-01 6.385264212387e-01 6.407884649083e-01 6.430164152737e-01 6.452102975868e-01 6.473687483741e-01 6.494926396965e-01 6.515811315650e-01 6.536334014627e-01 6.556518057932e-01 6.576326937171e-01 6.595774229966e-01 6.614860806241e-01 6.633570826368e-01 6.651916244908e-01 6.669888930232e-01 6.687481223745e-01 6.704702678156e-01 6.721539062499e-01 6.737990371628e-01 6.754055270616e-01 6.769739771934e-01 6.785030010115e-01 6.799926412945e-01 6.814434702047e-01 6.828541603364e-01 6.842250196454e-01 6.855558537688e-01 6.868457680411e-01 6.880954855429e-01 6.893048461964e-01 6.904729839085e-01 6.916004659202e-01 6.926859590049e-01 6.937293135904e-01 6.947311902723e-01 6.956915261294e-01 6.966102261388e-01 6.974860054992e-01 6.983188007929e-01 6.991077575486e-01 6.998547569809e-01 7.005587466996e-01 7.012196180463e-01 7.018364135961e-01 7.024095187316e-01 7.029386928589e-01 7.034243075731e-01 7.038654860365e-01 7.042628843073e-01 7.046160412256e-01 7.049244019186e-01 7.051877663657e-01 7.054062032244e-01 7.055803337875e-01 7.057094763230e-01 7.057926456504e-01 7.058310433696e-01 7.058243581559e-01 7.057717585055e-01 7.056739816934e-01 7.055298772611e-01 7.053406570444e-01 7.051050726880e-01 7.048244052056e-01 7.044980675490e-01 7.041244396829e-01 7.037059294869e-01 7.032410982591e-01 7.027299680712e-01 7.021725016214e-01 7.015692968064e-01 7.009196642730e-01 7.002244375691e-01 6.994818927417e-01 6.986939873295e-01 6.978600591665e-01 6.969799074886e-01 6.960540922180e-01 6.950817471732e-01 6.940639226310e-01 6.930001339796e-01 6.918901357264e-01 6.907351038416e-01 6.895338994772e-01 6.882871255601e-01 6.869958575409e-01 6.856589978197e-01 6.842771798118e-01 6.828502600634e-01 6.813783931245e-01 6.798627117128e-01 6.783016602902e-01 6.766975315179e-01 6.750497694060e-01 6.733579221892e-01 6.716224341359e-01 6.698436163502e-01 6.680219587397e-01 6.661585867665e-01 6.642528769400e-01 6.623041060251e-01 6.603149339182e-01 6.582839378975e-01 6.562132752053e-01 6.541014773910e-01 6.519494541732e-01 6.497590284917e-01 6.475289419125e-01 6.452602295208e-01 6.429539038097e-01 6.406094733225e-01 6.382291985318e-01 6.358115889362e-01 6.333582854074e-01 6.308711075206e-01 6.283480446424e-01 6.257922863776e-01 6.232031382725e-01 6.205820531309e-01 6.179299027120e-01 6.152464083138e-01 6.125334491013e-01 6.097916068524e-01 6.070213198233e-01 6.042246081970e-01 6.014003937678e-01 5.985526623102e-01 5.956796090876e-01 5.927837022377e-01 5.898669093089e-01 5.869278327927e-01 5.839706608395e-01 5.809943960819e-01 5.780013362268e-01 5.749931917867e-01 5.719691154978e-01 5.689334644560e-01 5.658857142000e-01 5.628282900612e-01 5.597630131670e-01 5.566897755965e-01 5.536123282695e-01 5.505317495533e-01 5.474487884555e-01 5.443673532215e-01 5.412873809043e-01 5.382112024691e-01 5.351418634144e-01 5.320807911844e-01 5.290298813626e-01 5.259907063450e-01 5.229667910568e-01 5.199604248552e-01 5.169723574467e-01 5.140073587125e-01 5.110660990771e-01 5.081519231036e-01 5.052669183747e-01 5.024146400388e-01 4.995966387653e-01 4.968172071894e-01 4.940781291282e-01 4.913831149553e-01 4.887337204137e-01 4.861343897056e-01 4.835874020485e-01 4.810957251794e-01 4.786640002539e-01 4.762930304275e-01 4.739881293485e-01 4.717514440203e-01 4.695866212773e-01 4.674974438868e-01 4.654860189691e-01 4.635569328968e-01 4.617130454028e-01 4.599571293803e-01 4.582937544196e-01 4.567240796353e-01 4.552535283090e-01 4.538844666970e-01 4.526196302168e-01 4.514627181520e-01 4.504165870317e-01 4.494845013977e-01 4.486686846943e-01 4.479726150685e-01 4.473983360719e-01 4.469482731564e-01 4.466257776436e-01 4.464323660937e-01 4.463700059223e-01 4.464413589194e-01 4.466474980902e-01 4.469908566456e-01 4.474728378809e-01 4.480939282548e-01 4.488562503648e-01 4.497598397611e-01 4.508063619156e-01 4.519959619068e-01 4.533283659125e-01 4.548052864367e-01 4.564252593238e-01 4.581884249581e-01 4.600945473505e-01 4.621430659547e-01 4.643334868088e-01 4.666640108342e-01 4.691345371652e-01 4.717430412840e-01 4.744883997317e-01 4.773697641083e-01 4.803833926047e-01 4.835300632432e-01 4.868056142932e-01 4.902082184690e-01 4.937376059045e-01 4.973887740804e-01 5.011614060436e-01 5.050509955142e-01 5.090571798837e-01 5.131758449433e-01 5.174044129161e-01 5.217410102762e-01 5.261814339518e-01 5.307239263989e-01 5.353644836802e-01 5.401015205842e-01 5.449312897636e-01 5.498509229140e-01 5.548573497094e-01 5.599470162193e-01 5.651186802153e-01 5.703675810389e-01 5.756911957403e-01 5.810867053006e-01 5.865506373875e-01 5.920811693506e-01 5.976734999877e-01 6.033261627463e-01 6.090362429004e-01 6.147992960690e-01 6.206146257257e-01 6.264766942831e-01 6.323851111470e-01 6.383355309937e-01 6.443262172509e-01 6.503525739569e-01 6.564137963299e-01 6.625065267305e-01 6.686278352297e-01 6.747746693252e-01 6.809449525753e-01 6.871360701691e-01 6.933452636949e-01 6.995690905924e-01 7.058067775900e-01 7.120543095915e-01 7.183105632949e-01 7.245709579506e-01 7.308349141380e-01 7.370992268601e-01 7.433616559720e-01 7.496204204377e-01 7.558706865086e-01 7.621141956503e-01 7.683451352277e-01 7.745626220816e-01 7.807641917715e-01 7.869470505141e-01 7.931111253333e-01 7.992511797293e-01 8.053679438777e-01 8.114566879259e-01 8.175169106288e-01 8.235457067187e-01 8.295411785374e-01 8.355029711302e-01 8.414247940166e-01 8.473095548490e-01 8.531517568198e-01 8.589500647091e-01 8.647048870513e-01 8.704094882649e-01 8.760684721887e-01 8.816742428957e-01 8.872268761180e-01 8.927258248597e-01 8.981657036206e-01 9.035506833230e-01 9.088709251274e-01 9.141325957683e-01 9.193283023818e-01 9.244583970213e-01 9.295231327087e-01 9.345143730604e-01 9.394403753795e-01 9.442889377109e-01 9.490663242502e-01 9.537676740388e-01 9.583895942818e-01 9.629370791954e-01 9.673982939755e-01 9.717834167485e-01 9.760812406254e-01 9.802944622792e-01 9.844241548474e-01 9.884602634046e-01 9.924143356490e-01 9.962710296177e-01 1.000041456795e+00 1.003715939494e+00 1.007294522644e+00 1.010782273377e+00 1.014165938655e+00 1.017459942038e+00 1.020647237000e+00 1.023738347901e+00 1.026727777831e+00 1.029610695427e+00 1.032397340073e+00 1.035071212992e+00 1.037646275626e+00 1.040110557363e+00 1.042468569075e+00 1.044721390232e+00 1.046859099240e+00 1.048894831879e+00 1.050812948501e+00 1.052625725929e+00 1.054324961061e+00 1.055910334581e+00 1.057387913779e+00 1.058744752774e+00 1.059995454317e+00 1.061126965042e+00 1.062146238859e+00 1.063051759393e+00 1.063838410525e+00 1.064516816070e+00 1.065073522369e+00 1.065520303534e+00 1.065849773757e+00 1.066063486793e+00 1.066165857766e+00 1.066148326120e+00 1.066022437616e+00 1.065777106596e+00 1.065421075675e+00 1.064951872212e+00 1.064367654604e+00 1.063674937859e+00 1.062867462771e+00 1.061952381005e+00 1.060925862135e+00 1.059790565430e+00 1.058549470126e+00 1.057198946788e+00 1.055745799820e+00 1.054186335464e+00 1.052524294573e+00 1.050762106291e+00 1.048897671171e+00 1.046936811714e+00 1.044877322761e+00 1.042724210669e+00 1.040478600284e+00 1.038140708668e+00 1.035715539792e+00 1.033202291359e+00 1.030604969499e+00 1.027926439713e+00 1.025166855606e+00 1.022331916690e+00 1.019421402111e+00 1.016440003859e+00 1.013390926245e+00 1.010274052159e+00 1.007097291411e+00 1.003859920504e+00 1.000566935676e+00 9.972233301177e-01 9.938286753099e-01 9.903918803803e-01 9.869115230488e-01 9.833954051564e-01 9.798465778136e-01 9.762663425490e-01 9.726644335931e-01 9.690385256887e-01 9.654005433756e-01 9.617481477865e-01 9.580890011710e-01 9.544309056927e-01 9.507711021597e-01 9.471238046328e-01 9.434856030262e-01 9.398675395982e-01 9.362732474302e-01 9.327037038335e-01 9.291727412453e-01 9.256756574278e-01 9.222268509779e-01 9.188257353084e-01 9.154785064363e-01 9.121962959687e-01 9.089745229380e-01 9.058297756342e-01 9.027583311972e-01 8.997713760320e-01 8.968735554626e-01 8.940644896274e-01 8.913607408595e-01 8.887540564033e-01 8.862608083910e-01 8.838795883298e-01 8.816154855501e-01 8.794789866255e-01 8.774644269870e-01 8.755878963902e-01 8.738443437866e-01 8.722424146570e-01 8.707860819003e-01 8.694741627836e-01 8.683187174651e-01 8.673125455843e-01 8.664671385430e-01 8.657792252277e-01 8.652519427448e-01 8.648913801382e-01 8.646920840751e-01 8.646620145881e-01 8.647969194277e-01 8.651000845102e-01 8.655726401182e-01 8.662104881878e-01 8.670185543492e-01 8.679905437542e-01 8.691295740417e-01 8.704323119740e-01 8.718949628657e-01 8.735202057595e-01 8.752998844233e-01 8.772348307006e-01 8.793213152057e-01 8.815540260597e-01 8.839309220359e-01 8.864467653936e-01 8.890985103543e-01 8.918814345685e-01 8.947876928148e-01 8.978171942916e-01 9.009605763441e-01 9.042138071745e-01 9.075724660509e-01 9.110262276669e-01 9.145746537495e-01 9.182066223973e-01 9.219181121373e-01 9.257036571800e-01 9.295529877692e-01 9.334657759967e-01 9.374272777580e-01 9.414368738524e-01 9.454858007019e-01 9.495656386332e-01 9.536739927287e-01 9.577957876920e-01 9.619330545061e-01 9.660725552784e-01 9.702096021486e-01 9.743394520380e-01 9.784486164954e-01 9.825397749243e-01 9.865971392812e-01 9.906201290598e-01 9.946008942018e-01 9.985288478751e-01 1.002406095281e+00 1.006216473829e+00 1.009961181850e+00 1.013630583659e+00 1.017218471563e+00 1.020722516266e+00 1.024130980917e+00 1.027444961113e+00 1.030653415863e+00 1.033753777400e+00 1.036741747478e+00 1.039609182869e+00 1.042355124622e+00 1.044970843236e+00 1.047455545143e+00 1.049802026862e+00 1.052008152720e+00 1.054068359744e+00 1.055979388229e+00 1.057737808491e+00 1.059338301403e+00 1.060781512910e+00 1.062058413198e+00 1.063172272545e+00 1.064116091729e+00 1.064888329113e+00 1.065489931821e+00 1.065911362815e+00 1.066160604063e+00 1.066225518733e+00 1.066113206685e+00 1.065817422955e+00 1.065335366524e+00 1.064674149562e+00 1.063820465797e+00 1.062787316248e+00 1.061564919856e+00 1.060155309398e+00 1.058564358096e+00 1.056780022218e+00 1.054817674320e+00 1.052665846035e+00 1.050331870637e+00 1.047818297473e+00 1.045117301073e+00 1.042244275113e+00 1.039186920863e+00 1.035958132407e+00 1.032555495487e+00 1.028979079336e+00 1.025240108279e+00 1.021330244557e+00 1.017263230687e+00 1.013035686195e+00 1.008653992470e+00 1.004123562832e+00 9.994432323802e-01 9.946243607850e-01 9.896657180413e-01 9.845765718776e-01 9.793586802482e-01 9.740192251882e-01 9.685643775144e-01 9.629976072139e-01 9.573287217835e-01 9.515594768370e-01 9.457020150590e-01 9.397572449703e-01 9.337376092532e-01 9.276472529578e-01 9.214936331643e-01 9.152899305315e-01 9.090349011345e-01 9.027469775410e-01 8.964258683430e-01 8.900853199887e-01 8.837359287521e-01 8.773792325311e-01 8.710366017718e-01 8.647050141940e-01 8.584041235202e-01 8.521399424072e-01 8.459202034336e-01 8.397635491175e-01 8.336700937250e-01 8.276595296118e-01 8.217365268076e-01 8.159145610133e-01 8.102063375485e-01 8.046171008579e-01 7.991660842163e-01 7.938559886158e-01 7.887038213748e-01 7.837170884037e-01 7.789071324291e-01 7.742873169713e-01 7.698618125382e-01 7.656478367298e-01 7.616484105289e-01 7.578781837312e-01 7.543428128482e-01 7.510503877659e-01 7.480120196212e-01 7.452290996252e-01 7.427151856894e-01 7.404702950873e-01 7.385038583657e-01 7.368173608797e-01 7.354154489816e-01 7.343021977996e-01 7.334746985231e-01 7.329400989697e-01 7.326924878459e-01 7.327353326187e-01 7.330642014577e-01 7.336756344897e-01 7.345695825710e-01 7.357340867767e-01 7.371732979875e-01 7.388697366210e-01 7.408248856853e-01 7.430279660803e-01 7.454663019616e-01 7.481382912498e-01 7.510223296609e-01 7.541217142607e-01 7.574135778177e-01 7.608896902588e-01 7.645432484946e-01 7.683507624658e-01 7.723136197238e-01 7.764066544530e-01 7.806234695239e-01 7.849520886000e-01 7.893736943396e-01 7.938823080693e-01 7.984608161414e-01 8.030983485493e-01 8.077827168564e-01 8.125021473130e-01 8.172435047534e-01 8.219993487676e-01 8.267562599910e-01 8.315034405105e-01 8.362369806140e-01 8.409376733243e-01 8.456101038399e-01 8.502365282574e-01 8.548141512912e-01 8.593411396321e-01 8.638007489706e-01 8.682047121787e-01 8.725338476819e-01 8.767951761352e-01 8.809872697616e-01 8.850995121408e-01 8.891474349488e-01 8.931157452657e-01 8.970188196312e-01 9.008545412507e-01 9.046241260919e-01 9.083387446101e-01 9.119939388252e-01 9.156076265948e-01 9.191759717713e-01 9.227136044944e-01 9.262252248136e-01 9.297200594882e-01 9.332102844132e-01 9.366967342783e-01 9.402022007304e-01 9.437230599668e-01 9.472802305477e-01 9.508777889929e-01 9.545232008035e-01 9.582379503154e-01 9.620129431637e-01 9.658751107286e-01 9.698186233833e-01 9.738561687907e-01 9.779990489618e-01 9.822392615838e-01 9.865980892734e-01 9.910633393598e-01 9.956463514545e-01 1.000345682318e+00 1.005157065186e+00 1.010086574870e+00 1.015119244856e+00 1.020262473350e+00 1.025498828679e+00 1.030830813478e+00 1.036243312518e+00 1.041727119303e+00 1.047278925928e+00 1.052871643132e+00 1.058512255529e+00 1.064168767061e+00 1.069838740788e+00 1.075508699931e+00 1.081151628857e+00 1.086773061474e+00 1.092338389428e+00 1.097847662114e+00 1.103283688660e+00 1.108628515438e+00 1.113882239070e+00 1.119019541083e+00 1.124047061000e+00 1.128942121165e+00 1.133709160173e+00 1.138340419357e+00 1.142829315989e+00 1.147184404761e+00 1.151393722966e+00 1.155475332206e+00 1.159422381735e+00 1.163246961495e+00 1.166962020616e+00 1.170568765327e+00 1.174091932325e+00 1.177533895887e+00 1.180920390326e+00 1.184261930429e+00 1.187576700733e+00 1.190886497899e+00 1.194201668284e+00 1.197551449980e+00 1.200940783822e+00 1.204395069793e+00 1.207925472437e+00 1.211540834561e+00 1.215261838160e+00 1.219083772453e+00 1.223022916116e+00 1.227071726372e+00 1.231233412844e+00 1.235500273120e+00 1.239859392643e+00 1.244303103607e+00 1.248801948133e+00 1.253345156805e+00 1.257896324747e+00 1.262427882494e+00 1.266908306006e+00 1.271291495096e+00 1.275549205616e+00 1.279624815960e+00 1.283485085307e+00 1.287077278222e+00 1.290355213134e+00 1.293278064677e+00 1.295788460922e+00 1.297856598944e+00 1.299423927924e+00 1.300462604836e+00 1.300931186053e+00 1.300792826298e+00 1.300030710499e+00 1.298605775425e+00 1.296517787695e+00 1.293740897824e+00 1.290277565218e+00 1.286132273631e+00 1.281301289499e+00 1.275818184688e+00 1.269686765069e+00 1.262952236030e+00 1.255641977092e+00 1.247797515611e+00 1.239477323051e+00 1.230717812893e+00 1.221595648592e+00 1.212155211369e+00 1.202468936193e+00 1.192601622175e+00 1.182608222456e+00 1.172567171431e+00 1.162520636984e+00 1.152539682505e+00 1.142665578144e+00 1.132943078541e+00 1.123414966314e+00 1.114095404456e+00 1.105016687723e+00 1.096174621896e+00 1.087577265880e+00 1.079209468534e+00 1.071049794179e+00 1.063080911521e+00 1.055256450217e+00 1.047554792766e+00 1.039922820533e+00 1.032328777735e+00 1.024734140133e+00 1.017098690218e+00 1.009407024067e+00 1.001625847554e+00 9.937614170809e-01 9.858083357509e-01 9.777895211698e-01 9.697408190795e-01 9.617037396488e-01 9.537543667899e-01 9.459595547714e-01 9.384256239718e-01 9.312485445239e-01 9.245436436686e-01 9.184367258260e-01 9.130349243644e-01 9.084693224444e-01 9.048319551755e-01 9.022271620089e-01 9.007215825058e-01 9.003630334148e-01 9.011806137717e-01 9.031508160624e-01 9.062498197991e-01 9.103905925489e-01 9.154815277318e-01 9.213908795082e-01 9.279670012418e-01 9.350535873376e-01 9.424579430634e-01 9.500153029356e-01 9.575312665703e-01 9.648393764380e-01 9.717771986553e-01 9.781921294191e-01 9.839727164381e-01 9.890034134033e-01 9.932241095473e-01 9.965817389532e-01 9.990616206395e-01 1.000683975310e+00 1.001479691597e+00 1.001533156492e+00 1.000926441306e+00 9.997824949314e-01 9.982301463629e-01 9.964093253221e-01 9.944782356745e-01 9.925709918303e-01 9.908408911857e-01 9.894055601508e-01 9.883802918882e-01 9.878491039441e-01 9.878654303233e-01 9.884693241655e-01 9.896509837060e-01 9.913964738765e-01 9.936495169480e-01 9.963484409199e-01 9.994143471041e-01 1.002755216528e+00 1.006295670185e+00 1.009944352927e+00 1.013643843789e+00 1.017333378196e+00 1.020982496476e+00 1.024581143264e+00 1.028124586949e+00 1.031649599206e+00 1.035179143977e+00 1.038769208741e+00 1.042464977841e+00 1.046307069563e+00 1.050340273210e+00 1.054569112220e+00 1.059002364888e+00 1.063597686575e+00 1.068304070506e+00 1.073035419889e+00 1.077670748657e+00 1.082089451996e+00 1.086126990739e+00 1.089635914051e+00 1.092447963853e+00 1.094410303465e+00 1.095388596917e+00 1.095255127733e+00 1.093931696487e+00 1.091346913845e+00 1.087485104664e+00 1.082351780206e+00 1.075989948993e+00 1.068479639203e+00 1.059907439492e+00 1.050407698645e+00 1.040095517036e+00 1.029113355737e+00 1.017589960266e+00 1.005634585954e+00 9.933620088368e-01 9.808347850529e-01 9.681254826406e-01 9.552584494223e-01 9.422512136234e-01 9.291162917329e-01 9.158363040921e-01 9.024315928301e-01 8.888994707683e-01 8.752832077398e-01 8.616395025852e-01 8.480509822781e-01 8.346480026909e-01 8.215634039397e-01 8.089851975983e-01 7.970862898732e-01 7.860666834508e-01 7.761129312697e-01 7.673831499651e-01 7.600308381275e-01 7.541388255659e-01 7.497828790421e-01 7.469665982798e-01 7.456718318278e-01 7.458511957636e-01 7.474152275509e-01 7.502936902910e-01 7.543797148000e-01 7.596003707354e-01 7.658725631087e-01 7.731264823352e-01 7.813105266393e-01 7.903517536558e-01 8.002008833481e-01 8.073318849780e-01 8.134225033801e-01 8.198498905560e-01 8.279769390777e-01 8.384037276059e-01 8.506147185199e-01 8.632200189071e-01 8.746743530320e-01 8.840507766636e-01 8.914400764396e-01 8.978627128513e-01 9.047102511653e-01 9.129656129943e-01 9.226397774610e-01 9.327591748288e-01 9.418501022907e-01 9.486774703663e-01 9.528702519562e-01 9.550989268404e-01 9.567129201747e-01 9.590609430717e-01 9.627827378939e-01 9.674414222766e-01 9.717452073071e-01 9.742269131327e-01 9.739703026547e-01 9.710761278141e-01 9.666315561839e-01 9.621701102451e-01 9.588835024784e-01 9.570151800029e-01 9.557230365874e-01 9.535208004255e-01 9.490781508554e-01 9.419267451074e-01 9.327291465441e-01 9.230150682273e-01 9.144592464995e-01 9.080267471980e-01 9.034797518553e-01 8.995346313160e-01 8.945505717993e-01 8.874230119977e-01 8.782188681629e-01 8.682216184905e-01 8.593650837104e-01 8.533371131469e-01 8.507558661502e-01 8.509007159505e-01 8.522145044728e-01 8.532281836601e-01 8.534036215473e-01 8.534798454780e-01 8.551273465966e-01 8.600473710899e-01 8.690132752014e-01 8.813932672486e-01 8.954133524867e-01 9.090415823344e-01 9.209958381921e-01 9.313015241796e-01 9.412150798048e-01 9.525383731220e-01 9.666099557621e-01 9.834928575204e-01 1.001851150707e+00 1.019523749665e+00 1.034485268266e+00 1.045745453822e+00 1.053806438235e+00 1.060557220829e+00 1.068991880350e+00 1.079130848409e+00 1.029966009554e+00 9.905283889888e-01 9.443429148018e-01 9.275317322054e-01 9.588936244360e-01 1.020245198762e+00 1.073179920230e+00 1.087408368035e+00 1.055468920263e+00 9.957410666879e-01 9.457473712197e-01 9.399280453823e-01 9.797860010265e-01 1.032887422408e+00 1.062919463898e+00 1.053478446515e+00 1.014808659506e+00 9.778359895274e-01 9.739444765605e-01 1.007614569531e+00 1.051650899132e+00 1.071695530131e+00 1.050244541134e+00 9.965699074240e-01 9.441322684825e-01 9.312733425559e-01 9.677357257071e-01 1.023713828009e+00 1.058079588542e+00 1.047360524774e+00 9.968510368785e-01 9.387992143542e-01 9.149558836611e-01 9.417181251972e-01 9.922430071134e-01 1.022778385628e+00 1.005797508934e+00 9.446050390386e-01 8.745860377189e-01 8.471167257132e-01 8.858818036573e-01 9.587513882196e-01 1.011556340665e+00 1.008937171099e+00 9.489437013657e-01 8.647563352013e-01 8.138469437682e-01 8.358190045950e-01 9.072956276600e-01 9.688782259088e-01 9.771242291694e-01 9.246671422857e-01 8.434056353634e-01 7.956745732844e-01 8.291214482324e-01 9.208329652860e-01 1.004937421126e+00 1.031006485517e+00 9.847802551235e-01 8.914174994975e-01 8.125935622343e-01 8.144704929494e-01 8.982367438812e-01 9.991832268795e-01 1.055862903015e+00 1.042769751355e+00 9.731019183067e-01 8.937654452073e-01 8.634849590486e-01 9.024537749194e-01 9.698148792854e-01 1.009018067621e+00 9.898993917524e-01 9.207273269923e-01 8.466325678525e-01 8.278337045331e-01 8.839582735285e-01 9.695498879777e-01 1.023755370219e+00 1.012182267598e+00 9.375228115090e-01 8.402364924793e-01 7.871374876077e-01 8.209510384040e-01 9.094053889075e-01 9.855283950067e-01 1.004493656908e+00 9.581844578282e-01 8.732153667416e-01 8.012957236033e-01 7.876000956521e-01 8.258150469644e-01 8.661740855947e-01 8.650911649948e-01 8.130297768533e-01 7.591963982591e-01
 1.058895848894e+00 1.055817733151e+00 1.053043267218e+00 1.050708973032e+00 1.048593113452e+00 1.046285950942e+00 1.043519806335e+00 1.040379206669e+00 1.037231228657e+00 1.034437292673e+00 1.032076118214e+00 1.029880468345e+00 1.027441019184e+00 1.024526968682e+00 1.021271582113e+00 1.018068091121e+00 1.015258115506e+00 1.012860984208e+00 1.010563993340e+00 1.007970593845e+00 1.004911309029e+00 1.001565950670e+00 9.983246409883e-01 9.954851397882e-01 9.930281760704e-01 9.906315433669e-01 9.879182280181e-01 9.847444601346e-01 9.813127278348e-01 9.780222271086e-01 9.751610708509e-01 9.726754224662e-01 9.702073345902e-01 9.673711062751e-01 9.640566957909e-01 9.605232023734e-01 9.571971394387e-01 9.543359493099e-01 9.518222815942e-01 9.492583688377e-01 9.462794014290e-01 9.428364557237e-01 9.392270981167e-01 9.358657508958e-01 9.329695665151e-01 9.303948366582e-01 9.277448815504e-01 9.246676970014e-01 9.211296881232e-01 9.174457794653e-01 9.140427378438e-01 9.111243700646e-01 9.085107193274e-01 9.057743785302e-01 9.025720225704e-01 8.989195165451e-01 8.951814763609e-01 8.917809773233e-01 8.888561327381e-01 8.861574548014e-01 8.832594123456e-01 8.798983359280e-01 8.761621657965e-01 8.724107061855e-01 8.689995508872e-01 8.660057978599e-01 8.631807245770e-01 8.601470008210e-01 8.566852203936e-01 8.528869299528e-01 8.490848427660e-01 8.456109608889e-01 8.425507533770e-01 8.396616826083e-01 8.365534967922e-01 8.329877009118e-01 8.290720027795e-01 8.251779379263e-01 8.216637582440e-01 8.185934128993e-01 8.156703757691e-01 8.124615098368e-01 8.087435438338e-01 8.046885394980e-01 8.007315088194e-01 7.972262339370e-01 7.941677648153e-01 7.911896889331e-01 7.878441504610e-01 7.839596313601e-01 7.797905066688e-01 7.758124695102e-01 7.723447015789e-01 7.692947062579e-01 7.662286793632e-01 7.627130299433e-01 7.586589220303e-01 7.544030129894e-01 7.504409533365e-01 7.470213460981e-01 7.439488502322e-01 7.407413704845e-01 7.370191641718e-01 7.328032672420e-01 7.285035814278e-01 7.245872963270e-01 7.211982360533e-01 7.180400155069e-01 7.146309859505e-01 7.106897829559e-01 7.063547020973e-01 7.020644733783e-01 6.982026984438e-01 6.947877307660e-01 6.914691838183e-01 6.878259715934e-01 6.837061114065e-01 6.793293433969e-01 6.750934717777e-01 6.712572765516e-01 6.677438359576e-01 6.642201059377e-01 6.603787856241e-01 6.561764904431e-01 6.518376156768e-01 6.476641093242e-01 6.438003011604e-01 6.401435764829e-01 6.364406651417e-01 6.324933185354e-01 6.282987218416e-01 6.240268805532e-01 6.198779828132e-01 6.159437626188e-01 6.121512033669e-01 6.083297750801e-01 6.043364814807e-01 6.001606280798e-01 5.959159354818e-01 5.917476971293e-01 5.877339253962e-01 5.838292079113e-01 5.799031897705e-01 5.758452636205e-01 5.716476877070e-01 5.673981142157e-01 5.632050703563e-01 5.591166911633e-01 5.550925226049e-01 5.510441494101e-01 5.469112676365e-01 5.427020554501e-01 5.384685504809e-01 5.342598266336e-01 5.300961825454e-01 5.259646136521e-01 5.218352632811e-01 5.176813744828e-01 5.134923773090e-01 5.092705852823e-01 5.050352386391e-01 5.008175198116e-01 4.966336019476e-01 4.924707170546e-01 4.882958791563e-01 4.840830522315e-01 4.798341512326e-01 4.755745364593e-01 4.713317597217e-01 4.671092019459e-01 4.628885640831e-01 4.586517672274e-01 4.543969401236e-01 4.501315902625e-01 4.458650239445e-01 4.415994842049e-01 4.373332807648e-01 4.330668996026e-01 4.288023642857e-01 4.245396004016e-01 4.202725130534e-01 4.159994107194e-01 4.117238860746e-01 4.074484051033e-01 4.031749902844e-01 3.989019606319e-01 3.946306654582e-01 3.903614577473e-01 3.860936026688e-01 3.818247633974e-01 3.775507075787e-01 3.732753861189e-01 3.690077643048e-01 3.647505880102e-01 3.605026879151e-01 3.562543108829e-01 3.520048567697e-01 3.477587403641e-01 3.435229050203e-01 3.393000818309e-01 3.350835054914e-01 3.308697389263e-01 3.266612697337e-01 3.224631770632e-01 3.182760225322e-01 3.140991473203e-01 3.099303959758e-01 3.057695076626e-01 3.016212519019e-01 2.974871151913e-01 2.933678458762e-01 2.892626416304e-01 2.851721849941e-01 2.810995971464e-01 2.770450152267e-01 2.730092571121e-01 2.689932162237e-01 2.649981608859e-01 2.610267724422e-01 2.570808387917e-01 2.531602332230e-01 2.492642276421e-01 2.453971803800e-01 2.415603523885e-01 2.377567473598e-01 2.339884446826e-01 2.302548049516e-01 2.265567487901e-01 2.228987379562e-01 2.192849892332e-01 2.157175733476e-01 2.121973052856e-01 2.087266478613e-01 2.053078471038e-01 2.019448373873e-01 1.986435215759e-01 1.954054925261e-01 1.922338774343e-01 1.891310037056e-01 1.861019083136e-01 1.831496269548e-01 1.802787819297e-01 1.774934180952e-01 1.747971398312e-01 1.721955784038e-01 1.696934572273e-01 1.672933401118e-01 1.650005759402e-01 1.628211568841e-01 1.607590909318e-01 1.588191204872e-01 1.570067544298e-01 1.553248043246e-01 1.537778501273e-01 1.523716205531e-01 1.511088512752e-01 1.499934086229e-01 1.490282235935e-01 1.482172700666e-01 1.475618604855e-01 1.470643191249e-01 1.467270154400e-01 1.465498605046e-01 1.465335147465e-01 1.466791778126e-01 1.469843379712e-01 1.474492360550e-01 1.480709099529e-01 1.488488967741e-01 1.497789869447e-01 1.508589647667e-01 1.520857936888e-01 1.534540737898e-01 1.549611840968e-01 1.566029194010e-01 1.583728643074e-01 1.602687481036e-01 1.622847403715e-01 1.644160801602e-01 1.666580322226e-01 1.690064102776e-01 1.714542224039e-01 1.739991023881e-01 1.766361874344e-01 1.793596275071e-01 1.821661848478e-01 1.850521487973e-01 1.880114591134e-01 1.910415733222e-01 1.941385681847e-01 1.972985317372e-01 2.005183725274e-01 2.037945797577e-01 2.071228506805e-01 2.105008745455e-01 2.139262289394e-01 2.173964345598e-01 2.209085300278e-01 2.244593292907e-01 2.280464762984e-01 2.316677596878e-01 2.353222019651e-01 2.390063843290e-01 2.427189538061e-01 2.464575321654e-01 2.502210642807e-01 2.540065129748e-01 2.578134083785e-01 2.616403783064e-01 2.654851326558e-01 2.693463757889e-01 2.732233291859e-01 2.771142022176e-01 2.810181237780e-01 2.849334674620e-01 2.888592630314e-01 2.927947486133e-01 2.967386308953e-01 3.006896825997e-01 3.046468342021e-01 3.086105404850e-01 3.125778848322e-01 3.165494130314e-01 3.205241789674e-01 3.245005062910e-01 3.284786618477e-01 3.324573864815e-01 3.364360679642e-01 3.404143247579e-01 3.443905962114e-01 3.483650219234e-01 3.523362036764e-01 3.563044228566e-01 3.602691141497e-01 3.642294315917e-01 3.681852843576e-01 3.721339952944e-01 3.760765041832e-01 3.800128325575e-01 3.839420142522e-01 3.878642832060e-01 3.917772508059e-01 3.956823463712e-01 3.995782735225e-01 4.034638997301e-01 4.073396090014e-01 4.112043581448e-01 4.150594983830e-01 4.189030569500e-01 4.227342271561e-01 4.265537884434e-01 4.303597556916e-01 4.341528404699e-01 4.379328896542e-01 4.416991232558e-01 4.454516387181e-01 4.491890629054e-01 4.529113632765e-01 4.566183020076e-01 4.603091479568e-01 4.639843319192e-01 4.676430890565e-01 4.712855213034e-01 4.749097020393e-01 4.785166205846e-01 4.821052388130e-01 4.856758652805e-01 4.892292192956e-01 4.927629542716e-01 4.962770484502e-01 4.997708378757e-01 5.032441211288e-01 5.066983188806e-01 5.101328256405e-01 5.135460823931e-01 5.169387517838e-01 5.203086619334e-01 5.236558995397e-01 5.269814778659e-01 5.302852288567e-01 5.335673044467e-01 5.368255308015e-01 5.400607245873e-01 5.432711562852e-01 5.464581689347e-01 5.496200758654e-01 5.527582238846e-01 5.558719419495e-01 5.589601665156e-01 5.620227187814e-01 5.650597893236e-01 5.680700486118e-01 5.710531453956e-01 5.740111140817e-01 5.769414679433e-01 5.798450343429e-01 5.827198593162e-01 5.855670085847e-01 5.883861540936e-01 5.911771581701e-01 5.939400485849e-01 5.966736714765e-01 5.993775739450e-01 6.020510074720e-01 6.046950911894e-01 6.073093668475e-01 6.098942302658e-01 6.124482339456e-01 6.149703650903e-01 6.174609899102e-01 6.199194396090e-01 6.223467047248e-01 6.247429934147e-01 6.271065782430e-01 6.294374522951e-01 6.317351421569e-01 6.339988022877e-01 6.362292571662e-01 6.384268576431e-01 6.405904371177e-01 6.427197234705e-01 6.448137588375e-01 6.468736487425e-01 6.488978971633e-01 6.508869773514e-01 6.528403810267e-01 6.547591166722e-01 6.566408202669e-01 6.584862335625e-01 6.602950355323e-01 6.620668076967e-01 6.638025869321e-01 6.655008806460e-01 6.671605085595e-01 6.687836942581e-01 6.703675662454e-01 6.719139884440e-01 6.734218434034e-01 6.748910467287e-01 6.763210124090e-01 6.777118669681e-01 6.790634072435e-01 6.803746991721e-01 6.816474820870e-01 6.828791152582e-01 6.840709966218e-01 6.852224555924e-01 6.863331862591e-01 6.874029064477e-01 6.884318904945e-01 6.894186991748e-01 6.903644662862e-01 6.912692769800e-01 6.921318403104e-01 6.929526746896e-01 6.937309176893e-01 6.944659192130e-01 6.951588919539e-01 6.958099299175e-01 6.964180832509e-01 6.969824728544e-01 6.975034440317e-01 6.979801197699e-01 6.984134439454e-01 6.988040024210e-01 6.991507437285e-01 6.994522965624e-01 6.997099367398e-01 6.999232554355e-01 7.000921715163e-01 7.002167169505e-01 7.002961951023e-01 7.003318741278e-01 7.003219481751e-01 7.002664465409e-01 7.001667274005e-01 7.000214224673e-01 6.998308788156e-01 6.995947577285e-01 6.993133059745e-01 6.989866576669e-01 6.986142286992e-01 6.981956656552e-01 6.977317212013e-01 6.972220968942e-01 6.966667929920e-01 6.960656230599e-01 6.954193510089e-01 6.947257967817e-01 6.939874548669e-01 6.932033012171e-01 6.923723530237e-01 6.914961669432e-01 6.905747947946e-01 6.896067156862e-01 6.885935493249e-01 6.875339639091e-01 6.864291730211e-01 6.852792343407e-01 6.840834175684e-01 6.828426295204e-01 6.815560304310e-01 6.802247571344e-01 6.788488437303e-01 6.774271661076e-01 6.759611056725e-01 6.744505088560e-01 6.728950978553e-01 6.712963907833e-01 6.696530274046e-01 6.679662946503e-01 6.662354874676e-01 6.644612941149e-01 6.626450749702e-01 6.607847766669e-01 6.588823495422e-01 6.569388949484e-01 6.549526012382e-01 6.529247219361e-01 6.508554094166e-01 6.487446281418e-01 6.465950470599e-01 6.444047634776e-01 6.421740376778e-01 6.399049993208e-01 6.375965364755e-01 6.352512421061e-01 6.328670704244e-01 6.304459960810e-01 6.279887016356e-01 6.254949575627e-01 6.229658269429e-01 6.204018848822e-01 6.178031691446e-01 6.151726365617e-01 6.125074973576e-01 6.098110923928e-01 6.070837850838e-01 6.043251341355e-01 6.015375976633e-01 5.987211847868e-01 5.958767728121e-01 5.930062285573e-01 5.901083593004e-01 5.871869588847e-01 5.842406526535e-01 5.812716619679e-01 5.782810372693e-01 5.752697122096e-01 5.722392733882e-01 5.691902094766e-01 5.661241343226e-01 5.630434711681e-01 5.599474905734e-01 5.568398296973e-01 5.537200593706e-01 5.505908802515e-01 5.474538525576e-01 5.443091518346e-01 5.411603525212e-01 5.380080710161e-01 5.348539598160e-01 5.317013125634e-01 5.285499422179e-01 5.254032279958e-01 5.222631937225e-01 5.191310940932e-01 5.160099276555e-01 5.129010255104e-01 5.098073419525e-01 5.067311229037e-01 5.036749879841e-01 5.006405976252e-01 4.976304987487e-01 4.946478490296e-01 4.916959432756e-01 4.887754922659e-01 4.858911737259e-01 4.830453448004e-01 4.802400367786e-01 4.774793278349e-01 4.747656665529e-01 4.721017469367e-01 4.694923530459e-01 4.669383634018e-01 4.644453021321e-01 4.620145535006e-01 4.596502946328e-01 4.573555407458e-01 4.551340458933e-01 4.529890380823e-01 4.509232997692e-01 4.489409416566e-01 4.470455668297e-01 4.452401038968e-01 4.435282164095e-01 4.419125766687e-01 4.403978051755e-01 4.389864622210e-01 4.376810442122e-01 4.364863929998e-01 4.354034871933e-01 4.344377006209e-01 4.335903199913e-01 4.328641023949e-01 4.322628267256e-01 4.317887489259e-01 4.314440879864e-01 4.312309199761e-01 4.311519151948e-01 4.312093015170e-01 4.314036253220e-01 4.317373826697e-01 4.322126188445e-01 4.328293739487e-01 4.335896761829e-01 4.344940343529e-01 4.355431546267e-01 4.367373871257e-01 4.380775554760e-01 4.395635655389e-01 4.411945745958e-01 4.429710793674e-01 4.448923674833e-01 4.469573301809e-01 4.491663008254e-01 4.515168613216e-01 4.540078406302e-01 4.566386653891e-01 4.594066820605e-01 4.623121645897e-01 4.653504976743e-01 4.685217358737e-01 4.718228125094e-01 4.752519544517e-01 4.788065152026e-01 4.824839283222e-01 4.862827132099e-01 4.901983997614e-01 4.942291131428e-01 4.983736182557e-01 5.026259869841e-01 5.069861031400e-01 5.114494592153e-01 5.160135933945e-01 5.206758329655e-01 5.254323143647e-01 5.302812451714e-01 5.352179691267e-01 5.402409344048e-01 5.453457813845e-01 5.505306275802e-01 5.557919559242e-01 5.611263770628e-01 5.665312306609e-01 5.720023728871e-01 5.775392263757e-01 5.831369958250e-01 5.887924997001e-01 5.945033660297e-01 6.002665213151e-01 6.060796266030e-01 6.119389965322e-01 6.178420149250e-01 6.237860867984e-01 6.297680637669e-01 6.357859575539e-01 6.418351262419e-01 6.479149941560e-01 6.540219749747e-01 6.601531524615e-01 6.663064384565e-01 6.724786208380e-01 6.786678909398e-01 6.848706749134e-01 6.910858017243e-01 6.973090895475e-01 7.035397826730e-01 7.097737496775e-01 7.160102289175e-01 7.222457760028e-01 7.284778294315e-01 7.347056939644e-01 7.409244969882e-01 7.471339166057e-01 7.533314702904e-01 7.595138858032e-01 7.656804812184e-01 7.718265651632e-01 7.779536488457e-01 7.840561184418e-01 7.901331534639e-01 7.961830906372e-01 8.022025541361e-01 8.081924353884e-01 8.141464301149e-01 8.200664301130e-01 8.259474676992e-01 8.317889346774e-01 8.375894083758e-01 8.433451394009e-01 8.490570933789e-01 8.547191826765e-01 8.603338395323e-01 8.658963602500e-01 8.714051142528e-01 8.768610298597e-01 8.822571895512e-01 8.875985269765e-01 8.928768512834e-01 8.980940158609e-01 9.032479330994e-01 9.083341628591e-01 9.133574518529e-01 9.183071469650e-01 9.231896041806e-01 9.279989030518e-01 9.327334341855e-01 9.373959519490e-01 9.419764634851e-01 9.464843009141e-01 9.509079041572e-01 9.552521395161e-01 9.595140207055e-01 9.636886229795e-01 9.677833887864e-01 9.717841091540e-01 9.757029845259e-01 9.795277340452e-01 9.832617916160e-01 9.869067737848e-01 9.904523462052e-01 9.939098696466e-01 9.972652135526e-01 1.000527705992e+00 1.003690596448e+00 1.006751229014e+00 1.009717879254e+00 1.012575304037e+00 1.015338010547e+00 1.017991149931e+00 1.020543063298e+00 1.022990267925e+00 1.025327028196e+00 1.027564199381e+00 1.029685308259e+00 1.031705053194e+00 1.033611289854e+00 1.035408276434e+00 1.037098611180e+00 1.038671200588e+00 1.040140108418e+00 1.041490915936e+00 1.042733302727e+00 1.043863087275e+00 1.044876181874e+00 1.045782137085e+00 1.046567063186e+00 1.047245618426e+00 1.047805530534e+00 1.048253306664e+00 1.048588661384e+00 1.048805946072e+00 1.048916199140e+00 1.048907631340e+00 1.048789791666e+00 1.048558208465e+00 1.048212164920e+00 1.047758824342e+00 1.047188955652e+00 1.046513334819e+00 1.045723604462e+00 1.044826623019e+00 1.043821853143e+00 1.042706385551e+00 1.041487988309e+00 1.040161700314e+00 1.038732558671e+00 1.037199371976e+00 1.035564501217e+00 1.033830788537e+00 1.031996195176e+00 1.030066161087e+00 1.028039497675e+00 1.025918351940e+00 1.023706976018e+00 1.021403874194e+00 1.019013403532e+00 1.016536860559e+00 1.013976705180e+00 1.011336470313e+00 1.008616332053e+00 1.005821547729e+00 1.002952197683e+00 1.000011588572e+00 9.970048867389e-01 9.939318521878e-01 9.907985544359e-01 9.876056888516e-01 9.843578580030e-01 9.810598990340e-01 9.777109671256e-01 9.743197978616e-01 9.708874398007e-01 9.674174283984e-01 9.639169426472e-01 9.603847369667e-01 9.568319413705e-01 9.532562445922e-01 9.496662245140e-01 9.460656340524e-01 9.424563750642e-01 9.388487474827e-01 9.352402806188e-01 9.316436577006e-01 9.280580281951e-01 9.244898580327e-01 9.209486115075e-01 9.174306132528e-01 9.139517553476e-01 9.105089270553e-01 9.071122712244e-01 9.037671015163e-01 9.004734852482e-01 8.972463232498e-01 8.940808097865e-01 8.909904664558e-01 8.879771034773e-01 8.850448700451e-01 8.822054120957e-01 8.794545124876e-01 8.768082782008e-01 8.742632422416e-01 8.718291479846e-01 8.695114860320e-01 8.673092437523e-01 8.652379417312e-01 8.632896417612e-01 8.614790273707e-01 8.598053854146e-01 8.582709333210e-01 8.568878138299e-01 8.556480532795e-01 8.545664999783e-01 8.536382642535e-01 8.528689120421e-01 8.522632622530e-01 8.518180415041e-01 8.515431604647e-01 8.514317926270e-01 8.514915268837e-01 8.517207114983e-01 8.521184059748e-01 8.526903621934e-01 8.534287819962e-01 8.543403106769e-01 8.554197391705e-01 8.566670346501e-01 8.580832270448e-01 8.596622061467e-01 8.614057181521e-01 8.633092239901e-01 8.653701517279e-01 8.675863116450e-01 8.699511950323e-01 8.724657994816e-01 8.751225521391e-01 8.779168837326e-01 8.808477572574e-01 8.839054184030e-01 8.870884917475e-01 8.903902397578e-01 8.938046973050e-01 8.973287272213e-01 9.009509115791e-01 9.046721334799e-01 9.084819230919e-01 9.123734476739e-01 9.163444628082e-01 9.203813068356e-01 9.244850065733e-01 9.286429803518e-01 9.328500088034e-01 9.371022741404e-01 9.413868103878e-01 9.457044858471e-01 9.500402867080e-01 9.543928773295e-01 9.587537856768e-01 9.631136731673e-01 9.674717972163e-01 9.718118271017e-01 9.761365205008e-01 9.804324439940e-01 9.846946397717e-01 9.889199868923e-01 9.930946888977e-01 9.972202742185e-01 1.001284055212e+00 1.005283298674e+00 1.009211574324e+00 1.013059590124e+00 1.016827539154e+00 1.020502599354e+00 1.024084567063e+00 1.027564860656e+00 1.030938160278e+00 1.034201849157e+00 1.037346345415e+00 1.040370855734e+00 1.043268083556e+00 1.046033826638e+00 1.048664160443e+00 1.051154257451e+00 1.053500597220e+00 1.055697671804e+00 1.057744264223e+00 1.059633427686e+00 1.061365362401e+00 1.062932636714e+00 1.064335817414e+00 1.065570085302e+00 1.066631213375e+00 1.067521726637e+00 1.068231326377e+00 1.068766845181e+00 1.069119208920e+00 1.069289992530e+00 1.069279331300e+00 1.069078796783e+00 1.068698112970e+00 1.068124968127e+00 1.067367378385e+00 1.066420871051e+00 1.065282092940e+00 1.063959907313e+00 1.062441829823e+00 1.060740931937e+00 1.058849783386e+00 1.056769560733e+00 1.054507947280e+00 1.052054227939e+00 1.049422860024e+00 1.046605464295e+00 1.043608632176e+00 1.040436594425e+00 1.037082764739e+00 1.033561690822e+00 1.029865012908e+00 1.026002907699e+00 1.021976917197e+00 1.017786967010e+00 1.013443947874e+00 1.008943214847e+00 1.004296675938e+00 9.995038720560e-01 9.945714073623e-01 9.895046339726e-01 9.843066306115e-01 9.789852495501e-01 9.735439147085e-01 9.679913187316e-01 9.623298628059e-01 9.565692979106e-01 9.507143517774e-01 9.447724245632e-01 9.387523220996e-01 9.326569227505e-01 9.265004865059e-01 9.202833333223e-01 9.140209429718e-01 9.077165764360e-01 9.013793748449e-01 8.950235379346e-01 8.886485560321e-01 8.822734527711e-01 8.759000816132e-01 8.695414581559e-01 8.632097231408e-01 8.569077980337e-01 8.506561640364e-01 8.444541014518e-01 8.383205107797e-01 8.322622501020e-01 8.262889553716e-01 8.204174762284e-01 8.146493495109e-01 8.090045020634e-01 8.034866896871e-01 7.981107752847e-01 7.928872170914e-01 7.878231551360e-01 7.829354890626e-01 7.782266463821e-01 7.737139246312e-01 7.694020112704e-01 7.653025731655e-01 7.614258495684e-01 7.577758622294e-01 7.543676346139e-01 7.512012625577e-01 7.482905640122e-01 7.456371536224e-01 7.432481482357e-01 7.411306807675e-01 7.392839039251e-01 7.377174292133e-01 7.364285039130e-01 7.354229718071e-01 7.346993669589e-01 7.342580183271e-01 7.340996652388e-01 7.342174331504e-01 7.346160885840e-01 7.352839975903e-01 7.362235608830e-01 7.374242119103e-01 7.388812356139e-01 7.405903717540e-01 7.425361971679e-01 7.447215845259e-01 7.471240420624e-01 7.497444741243e-01 7.525688610554e-01 7.555818753383e-01 7.587818378068e-01 7.621441115179e-01 7.656707981010e-01 7.693392891708e-01 7.731385674986e-01 7.770623629201e-01 7.810878886325e-01 7.852132194487e-01 7.894171269505e-01 7.936910028812e-01 7.980239193749e-01 8.024000103636e-01 8.068103115584e-01 8.112427860804e-01 8.156858906409e-01 8.201283432807e-01 8.245638480085e-01 8.289752358342e-01 8.333625994318e-01 8.377125221912e-01 8.420152882487e-01 8.462725706476e-01 8.504636860292e-01 8.545998541494e-01 8.586636747720e-01 8.626550807943e-01 8.665776566327e-01 8.704144028773e-01 8.741828357748e-01 8.778654311644e-01 8.814728774980e-01 8.850068395970e-01 8.884601265957e-01 8.918503972417e-01 8.951678992108e-01 8.984274754629e-01 9.016311508914e-01 9.047846509715e-01 9.078985726775e-01 9.109758382236e-01 9.140329409962e-01 9.170704173450e-01 9.201057990185e-01 9.231443553372e-01 9.261987334943e-01 9.292819371481e-01 9.323962220784e-01 9.355666688155e-01 9.387881412646e-01 9.420850442826e-01 9.454590199819e-01 9.489194181402e-01 9.524862773610e-01 9.561496857265e-01 9.599363003747e-01 9.638378323855e-01 9.678659758159e-01 9.720293055345e-01 9.763189074979e-01 9.807513408162e-01 9.853137003631e-01 9.900138553604e-01 9.948455586861e-01 9.998051433246e-01 1.004890306092e+00 1.010086890001e+00 1.015398695679e+00 1.020801904700e+00 1.026300514369e+00 1.031872839803e+00 1.037508748535e+00 1.043202927293e+00 1.048924625499e+00 1.054680873818e+00 1.060437036330e+00 1.066189479412e+00 1.071924941945e+00 1.077616824480e+00 1.083268680242e+00 1.088848427486e+00 1.094357035178e+00 1.099777478309e+00 1.105097007844e+00 1.110313236101e+00 1.115408215586e+00 1.120388336802e+00 1.125236430439e+00 1.129959965449e+00 1.134554610415e+00 1.139017859378e+00 1.143363273206e+00 1.147581801041e+00 1.151696358802e+00 1.155703301362e+00 1.159620067136e+00 1.163461074053e+00 1.167232195112e+00 1.170960184299e+00 1.174649115837e+00 1.178328129054e+00 1.182005745494e+00 1.185703140920e+00 1.189439420986e+00 1.193224448423e+00 1.197084784189e+00 1.201021588851e+00 1.205056924051e+00 1.209195604293e+00 1.213442751367e+00 1.217809175825e+00 1.222284922409e+00 1.226878085562e+00 1.231571109461e+00 1.236360407615e+00 1.241226783709e+00 1.246149812296e+00 1.251111577494e+00 1.256074044699e+00 1.261018905021e+00 1.265899110355e+00 1.270683321769e+00 1.275330024780e+00 1.279790235379e+00 1.284030990640e+00 1.287990518602e+00 1.291636581073e+00 1.294913020239e+00 1.297777000457e+00 1.300187053418e+00 1.302091535435e+00 1.303464164874e+00 1.304252399152e+00 1.304436837162e+00 1.303983536954e+00 1.302866055549e+00 1.301077899538e+00 1.298591047253e+00 1.295419183143e+00 1.291547405254e+00 1.286993278047e+00 1.281773492340e+00 1.275899192822e+00 1.269416823870e+00 1.262343886117e+00 1.254738401746e+00 1.246639542811e+00 1.238099883512e+00 1.229186229216e+00 1.219944586515e+00 1.210456656648e+00 1.200771477373e+00 1.190964488414e+00 1.181097502349e+00 1.171225979482e+00 1.161420044510e+00 1.151716258690e+00 1.142175420942e+00 1.132825299137e+00 1.123698327651e+00 1.114819957519e+00 1.106189127867e+00 1.097821841259e+00 1.089694578325e+00 1.081802300467e+00 1.074111248985e+00 1.066590715658e+00 1.059209358591e+00 1.051914367061e+00 1.044679689838e+00 1.037449152463e+00 1.030195787791e+00 1.022883684413e+00 1.015484783639e+00 1.007993626023e+00 1.000394152777e+00 9.927105170231e-01 9.849548885920e-01 9.771744565428e-01 9.694225847728e-01 9.617633005467e-01 9.542926735495e-01 9.470919495813e-01 9.402819467410e-01 9.339655854241e-01 9.282618732657e-01 9.232911288713e-01 9.191511166001e-01 9.159529471234e-01 9.137633218818e-01 9.126553349632e-01 9.126567684556e-01 9.137756329533e-01 9.159936876277e-01 9.192470673169e-01 9.234682682003e-01 9.285308418912e-01 9.343136647392e-01 9.406563487824e-01 9.473918939687e-01 9.543531787908e-01 9.613469993679e-01 9.682169631582e-01 9.747824649302e-01 9.808999320643e-01 9.864351260644e-01 9.912686918657e-01 9.953271439427e-01 9.985359805946e-01 1.000878136472e+00 1.002343630843e+00 1.002964385577e+00 1.002800978613e+00 1.001927232615e+00 1.000463457932e+00 9.985255109439e-01 9.962645157336e-01 9.938275111783e-01 9.913710781175e-01 9.890560287682e-01 9.870151866498e-01 9.853912112896e-01 9.842815298650e-01 9.837791780536e-01 9.839357440599e-01 9.847742372973e-01 9.862994629654e-01 9.884692524236e-01 9.912411496338e-01 9.945313762175e-01 9.982630534765e-01 1.002341423417e+00 1.006672266464e+00 1.011179633085e+00 1.015778357400e+00 1.020424185719e+00 1.025067183127e+00 1.029692899555e+00 1.034302448085e+00 1.038901110944e+00 1.043530934036e+00 1.048211756941e+00 1.052993815442e+00 1.057903303280e+00 1.062961343933e+00 1.068182490793e+00 1.073537784948e+00 1.079002540686e+00 1.084496132277e+00 1.089936803229e+00 1.095207054734e+00 1.100165474495e+00 1.104676455891e+00 1.108570653549e+00 1.111705966451e+00 1.113925639941e+00 1.115102446965e+00 1.115130016791e+00 1.113915077522e+00 1.111419914094e+00 1.107611252688e+00 1.102516173053e+00 1.096174450251e+00 1.088661756893e+00 1.080084057181e+00 1.070545973647e+00 1.060190151576e+00 1.049133366990e+00 1.037510918602e+00 1.025434037345e+00 1.012995326102e+00 1.000283720796e+00 9.873368261754e-01 9.742067546628e-01 9.608971441306e-01 9.474158457714e-01 9.337687942501e-01 9.199460256936e-01 9.059784356304e-01 8.918849576934e-01 8.777355807737e-01 8.636146460927e-01 8.496386992451e-01 8.359635206401e-01 8.227470180461e-01 8.101928988933e-01 7.984799896723e-01 7.878054440390e-01 7.783377881193e-01 7.702123957277e-01 7.635469225061e-01 7.583869026912e-01 7.547707231984e-01 7.526619097752e-01 7.520159893530e-01 7.527592046641e-01 7.547900260332e-01 7.580340306862e-01 7.623846771937e-01 7.677816804850e-01 7.741490412718e-01 7.814322711724e-01 7.895879882654e-01 7.985508562904e-01 8.082760230520e-01 8.152724475903e-01 8.211870987904e-01 8.273974794749e-01 8.352702947999e-01 8.454130505461e-01 8.573150990928e-01 8.695840821868e-01 8.806672282719e-01 8.896271974792e-01 8.965458330894e-01 9.024440842530e-01 9.087270681143e-01 9.163965231466e-01 9.254852298549e-01 9.350320373880e-01 9.435591592071e-01 9.498177244604e-01 9.534171715084e-01 9.550130591677e-01 9.559493308042e-01 9.575817010884e-01 9.605640996609e-01 9.644682386852e-01 9.680067161454e-01 9.697008609099e-01 9.686224234458e-01 9.648629114110e-01 9.595185735239e-01 9.541458365197e-01 9.499742259617e-01 9.472841400376e-01 9.452577050949e-01 9.424154364955e-01 9.374204542438e-01 9.297958211381e-01 9.202003797619e-01 9.101681325011e-01 9.013794978018e-01 8.948012906489e-01 8.901832383920e-01 8.862192246709e-01 8.812442620089e-01 8.741467593758e-01 8.650052240905e-01 8.551295759435e-01 8.464908597282e-01 8.407990766070e-01 8.386669379047e-01 8.393400504487e-01 8.412093713536e-01 8.427586597190e-01 8.434145221823e-01 8.439016301308e-01 8.458897988123e-01 8.510788701537e-01 8.602462366006e-01 8.727531663195e-01 8.868171738888e-01 9.003982492472e-01 9.122019307803e-01 9.222359280029e-01 9.317257610142e-01 9.424294166317e-01 9.556334571264e-01 9.713566016633e-01 9.882530917631e-01 1.004204419457e+00 1.017295932763e+00 1.026729094866e+00 1.033264621142e+00 1.039096151572e+00 1.047454171469e+00 1.061521887861e+00 1.022842833642e+00 9.949721136103e-01 9.467623046011e-01 9.168896916006e-01 9.337615510112e-01 9.891228586004e-01 1.046081547101e+00 1.069524534278e+00 1.045753360556e+00 9.882475376859e-01 9.335485970182e-01 9.214517377294e-01 9.613378210534e-01 1.022744179074e+00 1.064979622776e+00 1.065295772986e+00 1.028387700374e+00 9.830404832854e-01 9.653293684422e-01 9.896121918709e-01 1.034536856479e+00 1.063671979446e+00 1.053438444583e+00 1.006677756805e+00 9.526247562158e-01 9.312651678232e-01 9.604772028461e-01 1.016935218270e+00 1.058762028604e+00 1.057320204388e+00 1.011721374868e+00 9.495142561239e-01 9.133609403351e-01 9.284546105452e-01 9.764177944011e-01 1.013859046547e+00 1.008229095229e+00 9.563703264131e-01 8.877791596069e-01 8.523104451127e-01 8.809347430153e-01 9.505910553863e-01 1.008383701066e+00 1.014688556427e+00 9.617286914899e-01 8.771195345913e-01 8.165095504564e-01 8.270852763840e-01 8.961296613049e-01 9.656587479785e-01 9.872500269701e-01 9.471649923506e-01 8.706662441846e-01 8.155442532322e-01 8.347340050863e-01 9.180781003675e-01 1.004123266900e+00 1.038732414314e+00 1.001980664843e+00 9.134529748063e-01 8.309274961385e-01 8.236834892700e-01 9.034366315174e-01 1.009596152273e+00 1.076473669097e+00 1.072152989804e+00 1.003526579240e+00 9.132501401601e-01 8.637990849327e-01 8.897840665663e-01 9.597538287844e-01 1.013534112836e+00 1.012744663948e+00 9.572513698034e-01 8.844242037431e-01 8.523263652653e-01 8.916513855972e-01 9.701040009316e-01 1.028442413788e+00 1.027084323746e+00 9.622158213665e-01 8.680879381025e-01 8.083311038696e-01 8.319097934853e-01 9.169383491745e-01 9.976545642152e-01 1.023844368960e+00 9.806990033635e-01 8.888931787215e-01 7.986327064289e-01 7.648966653224e-01 7.965883408804e-01 8.462947531042e-01 8.625096795044e-01 8.260020045681e-01 7.785506934354e-01
 1.027362181804e+00 1.024218410325e+00 1.021369691372e+00 1.018951140470e+00 1.016747807421e+00 1.014360840848e+00 1.011524877194e+00 1.008319218990e+00 1.005104143876e+00 1.002235462820e+00 9.997918248834e-01 9.975108079937e-01 9.949911096291e-01 9.920071155130e-01 9.886878465125e-01 9.854181738187e-01 9.825325073777e-01 9.800524455843e-01 9.776721918289e-01 9.750026731836e-01 9.718758982603e-01 9.684677149450e-01 9.651601539182e-01 9.622463063863e-01 9.597075239722e-01 9.572303637787e-01 9.544437731522e-01 9.512056010177e-01 9.477130839364e-01 9.443574726346e-01 9.414219476312e-01 9.388561863783e-01 9.363084993408e-01 9.334015564630e-01 9.300261001818e-01 9.264333024459e-01 9.230410367069e-01 9.201040618773e-01 9.175106519298e-01 9.148709266176e-01 9.118259383306e-01 9.083237724796e-01 9.046554809522e-01 9.012277186157e-01 8.982561909435e-01 8.956041655053e-01 8.928815158548e-01 8.897408877248e-01 8.861457759969e-01 8.824052339024e-01 8.789380108848e-01 8.759469150050e-01 8.732565345137e-01 8.704481728593e-01 8.671842119596e-01 8.634783972611e-01 8.596866657560e-01 8.562238835017e-01 8.532269420460e-01 8.504528393291e-01 8.474857393854e-01 8.440669640154e-01 8.402807086884e-01 8.364775671998e-01 8.330040638036e-01 8.299395847027e-01 8.270429390320e-01 8.239461323988e-01 8.204307871202e-01 8.165842167295e-01 8.127297565847e-01 8.091949863729e-01 8.060672951292e-01 8.031122317923e-01 7.999451502048e-01 7.963280704243e-01 7.923641140826e-01 7.884195176194e-01 7.848476620922e-01 7.817142493974e-01 7.787281867143e-01 7.754624793263e-01 7.716944769871e-01 7.675946473546e-01 7.635910227707e-01 7.600319632595e-01 7.569121068019e-01 7.538717444180e-01 7.504709107468e-01 7.465425256317e-01 7.423345622517e-01 7.383144179436e-01 7.347930755361e-01 7.316801681587e-01 7.285535133390e-01 7.249895657750e-01 7.209002758538e-01 7.166120361112e-01 7.126069017228e-01 7.091310921136e-01 7.059966283385e-01 7.027356779402e-01 6.989756194781e-01 6.947324881261e-01 6.904012420011e-01 6.864388510036e-01 6.829927353401e-01 6.797787892762e-01 6.763278609355e-01 6.723589687768e-01 6.679996580595e-01 6.636755442442e-01 6.597658998520e-01 6.562983311323e-01 6.529348483658e-01 6.492607742165e-01 6.451191202303e-01 6.407174263758e-01 6.364460710803e-01 6.325656460196e-01 6.290084774276e-01 6.254507025230e-01 6.215861450521e-01 6.173634502570e-01 6.130000639983e-01 6.087935229187e-01 6.048930301804e-01 6.012020773908e-01 5.974730965655e-01 5.935060495026e-01 5.892936532316e-01 5.849998940711e-01 5.808248108762e-01 5.768615742625e-01 5.730426684804e-01 5.692002916589e-01 5.651924172109e-01 5.610034756079e-01 5.567423638123e-01 5.525547886489e-01 5.485187915955e-01 5.445950658661e-01 5.406555654652e-01 5.365898810161e-01 5.323844583065e-01 5.281248118117e-01 5.239189575228e-01 5.198177293901e-01 5.157844948272e-01 5.117310657407e-01 5.075966536356e-01 5.033850532053e-01 4.991481087836e-01 4.949369013030e-01 4.907714555779e-01 4.866400759885e-01 4.825131249719e-01 4.783635652788e-01 4.741803087065e-01 4.699667048675e-01 4.657394908075e-01 4.615300692428e-01 4.573551936977e-01 4.532029829109e-01 4.490431319577e-01 4.448481008407e-01 4.406178019744e-01 4.363769243524e-01 4.321532897976e-01 4.279520190663e-01 4.237560770234e-01 4.195472328049e-01 4.153218394500e-01 4.110871501226e-01 4.068528543156e-01 4.026214150435e-01 3.983924990879e-01 3.941659212855e-01 3.899427886760e-01 3.857239250736e-01 3.815037123985e-01 3.772802417845e-01 3.730564867313e-01 3.688365543479e-01 3.646200355696e-01 3.604076573645e-01 3.561990981129e-01 3.519965855654e-01 3.477991350550e-01 3.436040490725e-01 3.394081336386e-01 3.352135125484e-01 3.310294833163e-01 3.268605328623e-01 3.227050634863e-01 3.185551455285e-01 3.144075169320e-01 3.102680436792e-01 3.061427009777e-01 3.020360164139e-01 2.979413729824e-01 2.938555662190e-01 2.897802262897e-01 2.857207960381e-01 2.816792820754e-01 2.776548902674e-01 2.736460321296e-01 2.696522922159e-01 2.656783440216e-01 2.617268543080e-01 2.577983387759e-01 2.538935327884e-01 2.500129870472e-01 2.461592304169e-01 2.423350861193e-01 2.385399976974e-01 2.347760630661e-01 2.310457035175e-01 2.273513421851e-01 2.236954269865e-01 2.200798914889e-01 2.165040480141e-01 2.129722423199e-01 2.094875424920e-01 2.060531407105e-01 2.026721418641e-01 1.993455561272e-01 1.960753593149e-01 1.928657472119e-01 1.897225611056e-01 1.866497513628e-01 1.836484081979e-01 1.807227059285e-01 1.778758417332e-01 1.751124881344e-01 1.724391937901e-01 1.698603504908e-01 1.673782464045e-01 1.649978735728e-01 1.627234505425e-01 1.605607842953e-01 1.585133171016e-01 1.565866220962e-01 1.547847856886e-01 1.531119419334e-01 1.515743211312e-01 1.501746250524e-01 1.489154547512e-01 1.478027953618e-01 1.468395469158e-01 1.460278050471e-01 1.453714994608e-01 1.448718155274e-01 1.445290929135e-01 1.443458714223e-01 1.443223743554e-01 1.444588689523e-01 1.447538864378e-01 1.452069221900e-01 1.458160226427e-01 1.465784509795e-01 1.474931500939e-01 1.485556700516e-01 1.497632978412e-01 1.511125587596e-01 1.525984497993e-01 1.542170262835e-01 1.559645196397e-01 1.578358093598e-01 1.598261409392e-01 1.619309886495e-01 1.641455478790e-01 1.664644026150e-01 1.688842806629e-01 1.713996656829e-01 1.740050738978e-01 1.766968981623e-01 1.794714319493e-01 1.823237884222e-01 1.852504040321e-01 1.882467193031e-01 1.913084924517e-01 1.944323769826e-01 1.976165921791e-01 2.008553475365e-01 2.041470199137e-01 2.074886914211e-01 2.108762073269e-01 2.143070426008e-01 2.177801474496e-01 2.212915441430e-01 2.248394387496e-01 2.284215619937e-01 2.320348461930e-01 2.356777186388e-01 2.393487100945e-01 2.430463582084e-01 2.467681405893e-01 2.505129513668e-01 2.542781267107e-01 2.580623313509e-01 2.618652766537e-01 2.656850911846e-01 2.695197515845e-01 2.733684861001e-01 2.772302556126e-01 2.811030792324e-01 2.849865916371e-01 2.888799541281e-01 2.927809793183e-01 2.966903240672e-01 3.006051726715e-01 3.045261277084e-01 3.084517645925e-01 3.123813273244e-01 3.163138867325e-01 3.202487691391e-01 3.241849947932e-01 3.281221146501e-01 3.320588328995e-01 3.359958089819e-01 3.399310801043e-01 3.438640992688e-01 3.477952945598e-01 3.517227517894e-01 3.556467219917e-01 3.595665180699e-01 3.634813373616e-01 3.673907442327e-01 3.712944492280e-01 3.751912937423e-01 3.790813426735e-01 3.829635547500e-01 3.868388880800e-01 3.907054570939e-01 3.945637064218e-01 3.984116951079e-01 4.022498931761e-01 4.060777842281e-01 4.098954676350e-01 4.137028799221e-01 4.174981286296e-01 4.212820162837e-01 4.250535417773e-01 4.288116749549e-01 4.325573515933e-01 4.362887879121e-01 4.400076313091e-01 4.437124153918e-01 4.474018985215e-01 4.510770865222e-01 4.547362497170e-01 4.583796868779e-01 4.620068779008e-01 4.656185410904e-01 4.692138562264e-01 4.727916878166e-01 4.763518515349e-01 4.798942820626e-01 4.834185167904e-01 4.869244196166e-01 4.904117516320e-01 4.938806405527e-01 4.973289202602e-01 5.007573338692e-01 5.041661264901e-01 5.075542414572e-01 5.109226913997e-01 5.142701771851e-01 5.175953513899e-01 5.208988578910e-01 5.241794534169e-01 5.274384300392e-01 5.306761998432e-01 5.338911616919e-01 5.370831865291e-01 5.402503934617e-01 5.433932885409e-01 5.465127053858e-01 5.496082294014e-01 5.526797735525e-01 5.557265922694e-01 5.587478385761e-01 5.617432116345e-01 5.647127047226e-01 5.676555717820e-01 5.705727890194e-01 5.734636086799e-01 5.763278468707e-01 5.791646710722e-01 5.819739551306e-01 5.847545674119e-01 5.875070987523e-01 5.902319117051e-01 5.929283946497e-01 5.955954414327e-01 5.982331467166e-01 6.008407997428e-01 6.034195970042e-01 6.059682885489e-01 6.084867238489e-01 6.109754194928e-01 6.134318522640e-01 6.158570233507e-01 6.182511341861e-01 6.206135541444e-01 6.229454619793e-01 6.252452581877e-01 6.275116523214e-01 6.297448170778e-01 6.319443511478e-01 6.341110524695e-01 6.362460773055e-01 6.383466330458e-01 6.404129030535e-01 6.424448442040e-01 6.444414337090e-01 6.464036032135e-01 6.483312197406e-01 6.502232543416e-01 6.520802429933e-01 6.539012171734e-01 6.556858448002e-01 6.574337870872e-01 6.591456872636e-01 6.608202912690e-01 6.624588417347e-01 6.640598223374e-01 6.656226070104e-01 6.671482531752e-01 6.686353612780e-01 6.700850525563e-01 6.714968957601e-01 6.728685829521e-01 6.742024223699e-01 6.754965942035e-01 6.767518849101e-01 6.779672985371e-01 6.791435228707e-01 6.802789901917e-01 6.813747560824e-01 6.824299145556e-01 6.834445742063e-01 6.844187998612e-01 6.853517436220e-01 6.862438628733e-01 6.870945179047e-01 6.879037029102e-01 6.886712005367e-01 6.893967983925e-01 6.900795845282e-01 6.907209971499e-01 6.913194172675e-01 6.918764106004e-01 6.923900802961e-01 6.928607101140e-01 6.932876908860e-01 6.936716711272e-01 6.940129493343e-01 6.943109907997e-01 6.945651802505e-01 6.947743631100e-01 6.949399207208e-01 6.950607888344e-01 6.951387202116e-01 6.951722164129e-01 6.951606533530e-01 6.951042019179e-01 6.950034094686e-01 6.948578681601e-01 6.946676566249e-01 6.944319564596e-01 6.941522124892e-01 6.938265826774e-01 6.934560524255e-01 6.930404022877e-01 6.925791868385e-01 6.920725450565e-01 6.915205745290e-01 6.909233918134e-01 6.902805904741e-01 6.895922073610e-01 6.888583517671e-01 6.880782608524e-01 6.872537123365e-01 6.863831358616e-01 6.854673123679e-01 6.845059934129e-01 6.834989462396e-01 6.824463721720e-01 6.813489215820e-01 6.802051658207e-01 6.790168705376e-01 6.777833168368e-01 6.765044917044e-01 6.751806795993e-01 6.738116852620e-01 6.723978837665e-01 6.709399994905e-01 6.694367431133e-01 6.678900249436e-01 6.662980838923e-01 6.646622767516e-01 6.629838945548e-01 6.612598776038e-01 6.594932777645e-01 6.576835658393e-01 6.558300648319e-01 6.539348466109e-01 6.519968076521e-01 6.500162873178e-01 6.479937406412e-01 6.459295696381e-01 6.438251298540e-01 6.416785061805e-01 6.394916676682e-01 6.372656266097e-01 6.349994162468e-01 6.326935192636e-01 6.303479950037e-01 6.279646211873e-01 6.255438622601e-01 6.230850308522e-01 6.205889846266e-01 6.180571733171e-01 6.154892398443e-01 6.128863855553e-01 6.102489244335e-01 6.075770541616e-01 6.048730390670e-01 6.021352730747e-01 5.993662007611e-01 5.965659294343e-01 5.937349491960e-01 5.908759429049e-01 5.879868452460e-01 5.850699607070e-01 5.821272038163e-01 5.791580601390e-01 5.761640519734e-01 5.731466501392e-01 5.701061716512e-01 5.670448378603e-01 5.639615036151e-01 5.608604331728e-01 5.577404923599e-01 5.546030848192e-01 5.514519683344e-01 5.482849074047e-01 5.451063678608e-01 5.419160869088e-01 5.387158299241e-01 5.355083915294e-01 5.322931370285e-01 5.290741043078e-01 5.258517561413e-01 5.226274372601e-01 5.194046367514e-01 5.161830981172e-01 5.129663279876e-01 5.097564337548e-01 5.065539971456e-01 5.033633408528e-01 5.001845152802e-01 4.970212188083e-01 4.938757575110e-01 4.907497376937e-01 4.876464871727e-01 4.845674860983e-01 4.815163712205e-01 4.784962442008e-01 4.755082936288e-01 4.725566302861e-01 4.696430875437e-01 4.667711700487e-01 4.639450003214e-01 4.611652129724e-01 4.584367850874e-01 4.557626101947e-01 4.531450124123e-01 4.505889862307e-01 4.480962390766e-01 4.456709617629e-01 4.433163150084e-01 4.410354959641e-01 4.388331638627e-01 4.367115023683e-01 4.346739618059e-01 4.327251688220e-01 4.308675855777e-01 4.291053806135e-01 4.274410710283e-01 4.258789262380e-01 4.244222973761e-01 4.230743245882e-01 4.218383567378e-01 4.207167606917e-01 4.197144660475e-01 4.188325394896e-01 4.180745995258e-01 4.174446461671e-01 4.169422050081e-01 4.165733268105e-01 4.163382754406e-01 4.162392051301e-01 4.162791744347e-01 4.164590537231e-01 4.167815445354e-01 4.172469087993e-01 4.178574316599e-01 4.186138903291e-01 4.195157909100e-01 4.205653258879e-01 4.217630025479e-01 4.231077715903e-01 4.246006417660e-01 4.262411948856e-01 4.280285207692e-01 4.299625356521e-01 4.320424685160e-01 4.342669212189e-01 4.366347482915e-01 4.391446297877e-01 4.417953774616e-01 4.445845191579e-01 4.475115037013e-01 4.505726622118e-01 4.537665667311e-01 4.570910438096e-01 4.605438703743e-01 4.641226756595e-01 4.678235932623e-01 4.716453138764e-01 4.755845993608e-01 4.796384906212e-01 4.838048083857e-01 4.880792556206e-01 4.924603727816e-01 4.969439900709e-01 5.015271266869e-01 5.062079760920e-01 5.109814200228e-01 5.158459324451e-01 5.207975843476e-01 5.258341410246e-01 5.309511598608e-01 5.361462228777e-01 5.414170276379e-01 5.467589536979e-01 5.521695848047e-01 5.576457893579e-01 5.631857321913e-01 5.687846117911e-01 5.744399505580e-01 5.801492986303e-01 5.859086138524e-01 5.917172186165e-01 5.975699881660e-01 6.034646720057e-01 6.093989279767e-01 6.153689932873e-01 6.213739787097e-01 6.274089801364e-01 6.334725368837e-01 6.395619389465e-01 6.456742871036e-01 6.518071228396e-01 6.579574660398e-01 6.641229038774e-01 6.703016071583e-01 6.764900273179e-01 6.826867589051e-01 6.888883680087e-01 6.950932359700e-01 7.012986375756e-01 7.075026480103e-01 7.137015008702e-01 7.198948018442e-01 7.260790045392e-01 7.322531894437e-01 7.384129182887e-01 7.445577139109e-01 7.506854437386e-01 7.567924572546e-01 7.628782947864e-01 7.689407221916e-01 7.749761052714e-01 7.809848012452e-01 7.869611700922e-01 7.929076917511e-01 7.988182547133e-01 8.046937069297e-01 8.105302623213e-01 8.163268799531e-01 8.220826206696e-01 8.277928127528e-01 8.334590657065e-01 8.390759235518e-01 8.446438079799e-01 8.501613538266e-01 8.556238644553e-01 8.610340286180e-01 8.663847027171e-01 8.716790764296e-01 8.769125419046e-01 8.820827596626e-01 8.871922967209e-01 8.922338202593e-01 8.972110093447e-01 9.021175422111e-01 9.069546424690e-01 9.117213181730e-01 9.164118977089e-01 9.210318694213e-01 9.255706959868e-01 9.300353364509e-01 9.344192887082e-01 9.387214565248e-01 9.429446892143e-01 9.470795855003e-01 9.511347643376e-01 9.550992895146e-01 9.589782374686e-01 9.627688459159e-01 9.664657381513e-01 9.700773477070e-01 9.735893868511e-01 9.770135581033e-01 9.803389556756e-01 9.835679223392e-01 9.867033968832e-01 9.897344788258e-01 9.926727998317e-01 9.955048019723e-01 9.982392026167e-01 1.000870300784e+00 1.003395221113e+00 1.005823093314e+00 1.008137610833e+00 1.010353821661e+00 1.012458769053e+00 1.014457675630e+00 1.016351550677e+00 1.018130583197e+00 1.019808859776e+00 1.021369264454e+00 1.022825974251e+00 1.024168115887e+00 1.025399294288e+00 1.026523416510e+00 1.027529007943e+00 1.028429772299e+00 1.029213162915e+00 1.029887218959e+00 1.030449403353e+00 1.030895545578e+00 1.031234857191e+00 1.031454989381e+00 1.031569196015e+00 1.031567804119e+00 1.031454801942e+00 1.031232909404e+00 1.030895419976e+00 1.030453254477e+00 1.029895870151e+00 1.029232679151e+00 1.028459746209e+00 1.027577150343e+00 1.026590632924e+00 1.025494307299e+00 1.024295510822e+00 1.022990621497e+00 1.021582519554e+00 1.020074016883e+00 1.018462438203e+00 1.016753811431e+00 1.014945859826e+00 1.013042580922e+00 1.011044895104e+00 1.008952939423e+00 1.006772712144e+00 1.004501221225e+00 1.002143892717e+00 9.997013278359e-01 9.971750972049e-01 9.945700484473e-01 9.918861885254e-01 9.891266709441e-01 9.862952832675e-01 9.833927954206e-01 9.804248503496e-01 9.773920865708e-01 9.742979050864e-01 9.711474481339e-01 9.679397837496e-01 9.646836232242e-01 9.613785822239e-01 9.580301198789e-01 9.546414311147e-01 9.512152463214e-01 9.477599390528e-01 9.442721007135e-01 9.407632624443e-01 9.372339865181e-01 9.336881808317e-01 9.301342566615e-01 9.265713027638e-01 9.230105476946e-01 9.194499725992e-01 9.158993376799e-01 9.123629989687e-01 9.088420064436e-01 9.053487243323e-01 9.018800543275e-01 8.984488677539e-01 8.950563584715e-01 8.917065545508e-01 8.884121104502e-01 8.851679016799e-01 8.819903900016e-01 8.788767386325e-01 8.758363557304e-01 8.728770113129e-01 8.699960551999e-01 8.672101423716e-01 8.645135289863e-01 8.619201795114e-01 8.594320943342e-01 8.570515650448e-01 8.547915633355e-01 8.526469136646e-01 8.506327241920e-01 8.487460117973e-01 8.469946086527e-01 8.453849073225e-01 8.439147223986e-01 8.425970492300e-01 8.414256812315e-01 8.404119153373e-01 8.395559949883e-01 8.388574426220e-01 8.383278636139e-01 8.379582706344e-01 8.377614310325e-01 8.377325138502e-01 8.378731329075e-01 8.381892292171e-01 8.386749395550e-01 8.393370532650e-01 8.401702733039e-01 8.411779471314e-01 8.423578900694e-01 8.437074805834e-01 8.452299120426e-01 8.469167838416e-01 8.487724044008e-01 8.507901958782e-01 8.529682158916e-01 8.553057148160e-01 8.577956075609e-01 8.604372557781e-01 8.632261734470e-01 8.661558761382e-01 8.692244828086e-01 8.724246759516e-01 8.757535636870e-01 8.792054640513e-01 8.827720209887e-01 8.864526241285e-01 8.902361156577e-01 8.941198683336e-01 8.980968551853e-01 9.021593015102e-01 9.063043344273e-01 9.105195316989e-01 9.148045971727e-01 9.191494307139e-01 9.235459139480e-01 9.279920048773e-01 9.324732243209e-01 9.369905825674e-01 9.415316870654e-01 9.460899376306e-01 9.506630550977e-01 9.552366355973e-01 9.598118858566e-01 9.643744925412e-01 9.689223297514e-01 9.734478328016e-01 9.779410097382e-01 9.824021143689e-01 9.868156586782e-01 9.911823723202e-01 9.954916984669e-01 9.997376117928e-01 1.003917773167e+00 1.008019235623e+00 1.012042413002e+00 1.015977510006e+00 1.019820289204e+00 1.023565533058e+00 1.027205289640e+00 1.030738334389e+00 1.034155010533e+00 1.037452959648e+00 1.040626917132e+00 1.043670227469e+00 1.046581000124e+00 1.049351953859e+00 1.051981357100e+00 1.054462542585e+00 1.056793934773e+00 1.058969677984e+00 1.060988199469e+00 1.062843753950e+00 1.064534817280e+00 1.066058581421e+00 1.067409412545e+00 1.068589422443e+00 1.069589276488e+00 1.070413667668e+00 1.071056192667e+00 1.071513796794e+00 1.071791097017e+00 1.071876550690e+00 1.071779402691e+00 1.071491035134e+00 1.071012958871e+00 1.070347687563e+00 1.069485488188e+00 1.068439416678e+00 1.067195896443e+00 1.065764376689e+00 1.064142717426e+00 1.062325435543e+00 1.060325533045e+00 1.058128866826e+00 1.055750919025e+00 1.053184654225e+00 1.050431506723e+00 1.047500624702e+00 1.044382558570e+00 1.041091956397e+00 1.037622181762e+00 1.033979244276e+00 1.030169563614e+00 1.026188027006e+00 1.022048390429e+00 1.017744155104e+00 1.013286639031e+00 1.008678001913e+00 1.003919756196e+00 9.990218221831e-01 9.939832991652e-01 9.888152317588e-01 9.835185993961e-01 9.781010895645e-01 9.725682238451e-01 9.669264766569e-01 9.611818749195e-01 9.553403784049e-01 9.494111257716e-01 9.433973837416e-01 9.373111319979e-01 9.311558025369e-01 9.249427116653e-01 9.186794180749e-01 9.123697217648e-01 9.060307279189e-01 8.996616435549e-01 8.932800673178e-01 8.868899742714e-01 8.805004900812e-01 8.741280428502e-01 8.677719070437e-01 8.614518644145e-01 8.551708939552e-01 8.489424850452e-01 8.427791730424e-01 8.366846662293e-01 8.306796061956e-01 8.247632855788e-01 8.189559461576e-01 8.132633890978e-01 8.076963102414e-01 8.022700248444e-01 7.969871296880e-01 7.918665570708e-01 7.869115161713e-01 7.821369684665e-01 7.775508784508e-01 7.731604124757e-01 7.689817450709e-01 7.650141254828e-01 7.612753712335e-01 7.577662935073e-01 7.544987057864e-01 7.514786050618e-01 7.487093352087e-01 7.462017777461e-01 7.439539890076e-01 7.419778859407e-01 7.402697467920e-01 7.388358388755e-01 7.376778887213e-01 7.367933506794e-01 7.361878548221e-01 7.358536850673e-01 7.357960025722e-01 7.360067855992e-01 7.364843546653e-01 7.372259025269e-01 7.382207319658e-01 7.394707173589e-01 7.409597560051e-01 7.426898496980e-01 7.446437988228e-01 7.468171721979e-01 7.492022500152e-01 7.517809641517e-01 7.545542326569e-01 7.574974420259e-01 7.606112978499e-01 7.638784294324e-01 7.672830726676e-01 7.708228379401e-01 7.744733494460e-01 7.782333022612e-01 7.820833386394e-01 7.860109031167e-01 7.900090122322e-01 7.940584941137e-01 7.981532300017e-01 8.022777705080e-01 8.064217545052e-01 8.105751125621e-01 8.147268020615e-01 8.188646243027e-01 8.229819184609e-01 8.270684278270e-01 8.311131445654e-01 8.351150128984e-01 8.390554893026e-01 8.429399231947e-01 8.467563266556e-01 8.504974042952e-01 8.541690084853e-01 8.577514990227e-01 8.612599338983e-01 8.646800053130e-01 8.680136621792e-01 8.712689765457e-01 8.744317559328e-01 8.775219424412e-01 8.805263167570e-01 8.834567914107e-01 8.863206630070e-01 8.891130638959e-01 8.918532942240e-01 8.945366090248e-01 8.971807164465e-01 8.997879711649e-01 9.023705208364e-01 9.049383952546e-01 9.074993513796e-01 9.100706534029e-01 9.126543836010e-01 9.152725658129e-01 9.179280370591e-01 9.206383482817e-01 9.234153232400e-01 9.262626711881e-01 9.292060492344e-01 9.322395201899e-01 9.353877675732e-01 9.386516942801e-01 9.420392761529e-01 9.455697212907e-01 9.492311930069e-01 9.530483273006e-01 9.570108280875e-01 9.611276980124e-01 9.654037984667e-01 9.698293642777e-01 9.744150702590e-01 9.791471047112e-01 9.840292618416e-01 9.890501159672e-01 9.942056830239e-01 9.994873976968e-01 1.004879716342e+00 1.010383546467e+00 1.015969780240e+00 1.021642528717e+00 1.027376213755e+00 1.033158581978e+00 1.038983597756e+00 1.044817915376e+00 1.050668418636e+00 1.056500051074e+00 1.062308839894e+00 1.068081279689e+00 1.073792434769e+00 1.079446508533e+00 1.085013572371e+00 1.090497159379e+00 1.095880713059e+00 1.101157232799e+00 1.106324517168e+00 1.111370224129e+00 1.116303693835e+00 1.121111305682e+00 1.125805874404e+00 1.130384869448e+00 1.134852816679e+00 1.139225185555e+00 1.143497585280e+00 1.147696739584e+00 1.151822236553e+00 1.155895318452e+00 1.159931147821e+00 1.163940026825e+00 1.167947776022e+00 1.171961139856e+00 1.176008914590e+00 1.180097292134e+00 1.184248364515e+00 1.188477049280e+00 1.192789507987e+00 1.197209041487e+00 1.201730871701e+00 1.206371961196e+00 1.211129144545e+00 1.216002374182e+00 1.220990919955e+00 1.226079627124e+00 1.231266504757e+00 1.236523915900e+00 1.241841814760e+00 1.247189585328e+00 1.252538995077e+00 1.257864371431e+00 1.263118851452e+00 1.268278482132e+00 1.273288171402e+00 1.278113363990e+00 1.282706706160e+00 1.287018073912e+00 1.291011224999e+00 1.294624088901e+00 1.297827162879e+00 1.300563315394e+00 1.302796903446e+00 1.304488119960e+00 1.305593183261e+00 1.306093236758e+00 1.305943748610e+00 1.305136008900e+00 1.303644781094e+00 1.301457931823e+00 1.298578809181e+00 1.294994113798e+00 1.290729902362e+00 1.285784830225e+00 1.280191498797e+00 1.273978240637e+00 1.267172078270e+00 1.259830285282e+00 1.251982860433e+00 1.243699887028e+00 1.235028559483e+00 1.226031698074e+00 1.216780210283e+00 1.207326462844e+00 1.197754078902e+00 1.188111123565e+00 1.178472106804e+00 1.168892121001e+00 1.159420494586e+00 1.150116271009e+00 1.141004628318e+00 1.132132743299e+00 1.123510743507e+00 1.115157245749e+00 1.107076459195e+00 1.099252785220e+00 1.091683815277e+00 1.084329335468e+00 1.077172313478e+00 1.070163429949e+00 1.063265390544e+00 1.056438889317e+00 1.049629114533e+00 1.042809366284e+00 1.035927370607e+00 1.028965602692e+00 1.021896667545e+00 1.014708201815e+00 1.007410669666e+00 1.000005879774e+00 9.925391750866e-01 9.850426065297e-01 9.775843791399e-01 9.702366080977e-01 9.630814781632e-01 9.562290395789e-01 9.497707753873e-01 9.438333501474e-01 9.385174446043e-01 9.339375602119e-01 9.301970040430e-01 9.273746956575e-01 9.255533215090e-01 9.247658931870e-01 9.250480426212e-01 9.263853508252e-01 9.287449374021e-01 9.320662114219e-01 9.362469683867e-01 9.411842504938e-01 9.467239735623e-01 9.527255454247e-01 9.590119167140e-01 9.654146110524e-01 9.717663750552e-01 9.778865521604e-01 9.836372896604e-01 9.888614141531e-01 9.934472736826e-01 9.972938133834e-01 1.000323126217e+00 1.002502246749e+00 1.003801093311e+00 1.004247106214e+00 1.003873531812e+00 1.002757049325e+00 1.000996504594e+00 9.987037407357e-01 9.960305634996e-01 9.931169400223e-01 9.901349201018e-01 9.872408150147e-01 9.845954446334e-01 9.823513026891e-01 9.806285457197e-01 9.795477676126e-01 9.791772342935e-01 9.795783087209e-01 9.807641459451e-01 9.827237571150e-01 9.854251989975e-01 9.887952051786e-01 9.927658559893e-01 9.972325875353e-01 1.002106847082e+00 1.007286951359e+00 1.012679676665e+00 1.018216702687e+00 1.023821134382e+00 1.029464333011e+00 1.035106596700e+00 1.040747586505e+00 1.046395447905e+00 1.052060118973e+00 1.057782400553e+00 1.063572453964e+00 1.069467288412e+00 1.075469386414e+00 1.081575360118e+00 1.087767266479e+00 1.093985548235e+00 1.100173355336e+00 1.106220056998e+00 1.112020771808e+00 1.117437686436e+00 1.122321018343e+00 1.126532951770e+00 1.129911678050e+00 1.132331079814e+00 1.133657806822e+00 1.133796513316e+00 1.132674522923e+00 1.130238946389e+00 1.126490870068e+00 1.121435034099e+00 1.115135709296e+00 1.107662378371e+00 1.099115682949e+00 1.089617333142e+00 1.079281584599e+00 1.068249657686e+00 1.056629571622e+00 1.044543195659e+00 1.032078060779e+00 1.019305147683e+00 1.006287469257e+00 9.930402541873e-01 9.795963056871e-01 9.659467263819e-01 9.520953440562e-01 9.380501673377e-01 9.238150400925e-01 9.094387925357e-01 8.949643642951e-01 8.804937329711e-01 8.661361668755e-01 8.520388935653e-01 8.383790599194e-01 8.253293276176e-01 8.130992354789e-01 8.018612349789e-01 7.917980662391e-01 7.830480130230e-01 7.757161678408e-01 7.698763176206e-01 7.655350844986e-01 7.626927042581e-01 7.612787169954e-01 7.612273172957e-01 7.624468367957e-01 7.648334371552e-01 7.683156033270e-01 7.727963865095e-01 7.782305237283e-01 7.845545246732e-01 7.917304051555e-01 7.997231352139e-01 8.084748732612e-01 8.179439616093e-01 8.247005263600e-01 8.303305171309e-01 8.362134221344e-01 8.437222224087e-01 8.534782860306e-01 8.649757880057e-01 8.768210932309e-01 8.874539003912e-01 8.959234011332e-01 9.023026362171e-01 9.076148030245e-01 9.132825700707e-01 9.203306129942e-01 9.288151017126e-01 9.377865764797e-01 9.457594118908e-01 9.514646554990e-01 9.544900534956e-01 9.554733696906e-01 9.557531850014e-01 9.566976203951e-01 9.589759275986e-01 9.621746318740e-01 9.650092766532e-01 9.659935834899e-01 9.641845054694e-01 9.596660606232e-01 9.535451973432e-01 9.474030109285e-01 9.425080939776e-01 9.391782238232e-01 9.366168198004e-01 9.333453457316e-01 9.280140132659e-01 9.201300702506e-01 9.103398339130e-01 9.001760675605e-01 8.913228546391e-01 8.847450428624e-01 8.801850822606e-01 8.763165265713e-01 8.714555895048e-01 8.644794887385e-01 8.554743044336e-01 8.457665057739e-01 8.373501606317e-01 8.319493986810e-01 8.301651503129e-01 8.312069205468e-01 8.334169933984e-01 8.352292344673e-01 8.360340229452e-01 8.365418989316e-01 8.384252302994e-01 8.434028159793e-01 8.522752219903e-01 8.644210859636e-01 8.780588261175e-01 8.911386480780e-01 9.023426404680e-01 9.116488799222e-01 9.202558527800e-01 9.298966007845e-01 9.418464105951e-01 9.561326001744e-01 9.714475151701e-01 9.857483511639e-01 9.972376971636e-01 1.005271189668e+00 1.010725349506e+00 1.015645054361e+00 1.022159939855e+00 1.030201574404e+00 1.019937679680e+00 9.990894890273e-01 9.498650648263e-01 9.083050805708e-01 9.096230232334e-01 9.564620569507e-01 1.015715011402e+00 1.048383797791e+00 1.034529718232e+00 9.821841370518e-01 9.255273634076e-01 9.078814919879e-01 9.462803674924e-01 1.013718735518e+00 1.066350762955e+00 1.075635850951e+00 1.040781650900e+00 9.877831803164e-01 9.561463989589e-01 9.699123453549e-01 1.014850333163e+00 1.053175993140e+00 1.055090228634e+00 1.016559361087e+00 9.618114644025e-01 9.312938426388e-01 9.508433390511e-01 1.005259368911e+00 1.053274273187e+00 1.061345982122e+00 1.022172229446e+00 9.579263200475e-01 9.107041243288e-01 9.134262617432e-01 9.573613038921e-01 1.000991392722e+00 1.007116158629e+00 9.658687976090e-01 9.002279309835e-01 8.571719494114e-01 8.738308772509e-01 9.375253667719e-01 9.985124568663e-01 1.013561113919e+00 9.690638004892e-01 8.866942461725e-01 8.189303457609e-01 8.185032495172e-01 8.837806175485e-01 9.600689901135e-01 9.947892803386e-01 9.679693690982e-01 8.980722087920e-01 8.373677525410e-01 8.418623909134e-01 9.142282383822e-01 9.999500954801e-01 1.042492287682e+00 1.016492858837e+00 9.357211927784e-01 8.528689094428e-01 8.374607129595e-01 9.105112540995e-01 1.018026220651e+00 1.092133900757e+00 1.095384882188e+00 1.028838771189e+00 9.307661794286e-01 8.654886629254e-01 8.798477341024e-01 9.524685667377e-01 1.020548776172e+00 1.037771922278e+00 9.958084482189e-01 9.244668621614e-01 8.789118856384e-01 8.994489185061e-01 9.682926794746e-01 1.029811834677e+00 1.039576490512e+00 9.868528362896e-01 8.988426533505e-01 8.340807578203e-01 8.453575055773e-01 9.223765567895e-01 1.003703487874e+00 1.035217570738e+00 9.959418444315e-01 9.007290792915e-01 7.970722972632e-01 7.466217817889e-01 7.725587686511e-01 8.314128880224e-01 8.645302787472e-01 8.435563078352e-01 8.039407079137e-01
 9.952530462320e-01 9.920469790063e-01 9.891274637061e-01 9.866273306465e-01 9.843396416494e-01 9.818750206956e-01 9.789724286995e-01 9.757058247467e-01 9.724267195030e-01 9.694869159310e-01 9.669634861841e-01 9.646002034728e-01 9.620032758357e-01 9.589524529783e-01 9.555731774804e-01 9.522410074069e-01 9.492833144714e-01 9.467227921301e-01 9.442630432659e-01 9.415206027635e-01 9.383297118419e-01 9.348627401593e-01 9.314927351530e-01 9.285080300000e-01 9.258906775926e-01 9.233360566664e-01 9.204796414478e-01 9.171812750968e-01 9.136315948404e-01 9.102146617672e-01 9.072090530229e-01 9.045658165905e-01 9.019422793629e-01 8.989679901232e-01 8.955357134565e-01 8.918879917797e-01 8.884335495824e-01 8.854243525039e-01 8.827548726639e-01 8.800428781577e-01 8.769355121645e-01 8.733785606301e-01 8.696557595618e-01 8.661658258567e-01 8.631235367725e-01 8.603968620124e-01 8.576054850279e-01 8.544054228924e-01 8.507576650478e-01 8.469645534979e-01 8.434382911991e-01 8.403781276491e-01 8.376151046433e-01 8.347385479841e-01 8.314174548890e-01 8.276628704347e-01 8.238221542738e-01 8.203018299138e-01 8.172366445228e-01 8.143911055460e-01 8.113593377004e-01 8.078871592360e-01 8.040560403601e-01 8.002057715437e-01 7.966748301540e-01 7.935441781469e-01 7.905803833544e-01 7.874247304203e-01 7.838606612231e-01 7.799707929527e-01 7.760691402931e-01 7.724787618151e-01 7.692880345900e-01 7.662714301503e-01 7.630499262081e-01 7.593868361492e-01 7.553797612368e-01 7.513897072969e-01 7.477656483358e-01 7.445739054413e-01 7.415296766818e-01 7.382112174490e-01 7.343993653238e-01 7.302603519850e-01 7.262156597556e-01 7.226079338414e-01 7.194319160442e-01 7.163335585231e-01 7.128832627802e-01 7.089165932042e-01 7.046761978392e-01 7.006194756668e-01 6.970499581998e-01 6.938795815011e-01 6.906974989887e-01 6.870909410085e-01 6.829727487918e-01 6.786579747818e-01 6.746163614271e-01 6.710896882847e-01 6.678984583980e-01 6.645902056596e-01 6.607983610510e-01 6.565346122039e-01 6.521784193102e-01 6.481765988935e-01 6.446784917598e-01 6.414153913856e-01 6.379280957010e-01 6.339384545665e-01 6.295621003626e-01 6.252109674947e-01 6.212603463196e-01 6.177459211299e-01 6.143435268742e-01 6.106456187347e-01 6.064890755134e-01 6.020705682452e-01 5.977710412036e-01 5.938529076977e-01 5.902588703794e-01 5.866736754613e-01 5.827934335319e-01 5.785584148026e-01 5.741781218268e-01 5.699469424987e-01 5.660167119846e-01 5.622988385389e-01 5.585514148494e-01 5.545728225975e-01 5.503514021879e-01 5.460441760452e-01 5.418511132293e-01 5.378671102702e-01 5.340299583734e-01 5.301752047253e-01 5.261612949324e-01 5.219682632773e-01 5.177008609607e-01 5.135024410597e-01 5.094539453462e-01 5.055195748752e-01 5.015766141211e-01 4.975124892924e-01 4.933096948299e-01 4.890502268287e-01 4.848417950384e-01 4.807379628268e-01 4.767051552746e-01 4.726582181863e-01 4.685325463339e-01 4.643306826987e-01 4.601019234163e-01 4.558993201744e-01 4.517438008708e-01 4.476249261865e-01 4.435121083541e-01 4.393796437894e-01 4.352153792219e-01 4.310224772317e-01 4.268177242728e-01 4.226295595834e-01 4.184777042232e-01 4.143509754183e-01 4.102202058937e-01 4.060581871719e-01 4.018623845841e-01 3.976564751542e-01 3.934679073192e-01 3.893044826115e-01 3.851501440226e-01 3.809867289687e-01 3.768087838181e-01 3.726239137815e-01 3.684407206008e-01 3.642639290942e-01 3.600923968288e-01 3.559265063439e-01 3.517669326980e-01 3.476140398555e-01 3.434643940410e-01 3.393140335686e-01 3.351679903132e-01 3.310279842568e-01 3.268958733310e-01 3.227716419315e-01 3.186547430116e-01 3.145483353384e-01 3.104519204520e-01 3.063632951330e-01 3.022783965588e-01 2.981999670176e-01 2.941360714312e-01 2.900927338314e-01 2.860697452944e-01 2.820589168752e-01 2.780564576455e-01 2.740685609625e-01 2.701009409785e-01 2.661590592983e-01 2.622381791040e-01 2.583342908978e-01 2.544488029295e-01 2.505875343323e-01 2.467535290809e-01 2.429463306274e-01 2.391660253935e-01 2.354118472690e-01 2.316878958739e-01 2.279984001498e-01 2.243447606172e-01 2.207281812103e-01 2.171498759022e-01 2.136138425688e-01 2.101219036297e-01 2.066761750022e-01 2.032787777457e-01 1.999333052820e-01 1.966424688430e-01 1.934101613911e-01 1.902393014655e-01 1.871315112004e-01 1.840898834647e-01 1.811203967049e-01 1.782260757151e-01 1.754118598213e-01 1.726806515402e-01 1.700350972239e-01 1.674794640722e-01 1.650208110201e-01 1.626642512335e-01 1.604133793742e-01 1.582720995600e-01 1.562440634147e-01 1.543341181416e-01 1.525494729349e-01 1.508945154313e-01 1.493722725542e-01 1.479857734551e-01 1.467401374144e-01 1.456383352151e-01 1.446836943822e-01 1.438803329595e-01 1.432293511230e-01 1.427328041694e-01 1.423936357285e-01 1.422126786301e-01 1.421886923361e-01 1.423223023654e-01 1.426139046788e-01 1.430620674414e-01 1.436649590117e-01 1.444213211587e-01 1.453265709307e-01 1.463783439696e-01 1.475743193147e-01 1.489100965695e-01 1.503816224912e-01 1.519853853409e-01 1.537158769583e-01 1.555678972861e-01 1.575388221432e-01 1.596223122742e-01 1.618139894756e-01 1.641104882557e-01 1.665054867108e-01 1.689944577757e-01 1.715733343377e-01 1.742379934640e-01 1.769836297632e-01 1.798062870416e-01 1.827025711245e-01 1.856668834596e-01 1.886970288280e-01 1.917893892101e-01 1.949395809066e-01 1.981444200772e-01 2.014015410660e-01 2.047077225800e-01 2.080600559994e-01 2.114560033406e-01 2.148915666320e-01 2.183653187415e-01 2.218755604132e-01 2.254195521527e-01 2.289951380268e-01 2.326003557891e-01 2.362326399322e-01 2.398900383574e-01 2.435722910582e-01 2.472769163521e-01 2.510020274256e-01 2.547463475982e-01 2.585084183890e-01 2.622865904995e-01 2.660800547448e-01 2.698877520364e-01 2.737084704440e-01 2.775402477725e-01 2.813823259123e-01 2.852336487968e-01 2.890938277350e-01 2.929615625805e-01 2.968354617209e-01 3.007151775976e-01 3.045994260356e-01 3.084877001836e-01 3.123789263253e-01 3.162731610662e-01 3.201677149837e-01 3.240640690719e-01 3.279601970913e-01 3.318561667471e-01 3.357510260108e-01 3.396436073909e-01 3.435345260524e-01 3.474219307168e-01 3.513064226324e-01 3.551863847934e-01 3.590614529270e-01 3.629314705921e-01 3.667964005242e-01 3.706541632276e-01 3.745061888026e-01 3.783503688699e-01 3.821868767104e-01 3.860160123846e-01 3.898358808924e-01 3.936470874297e-01 3.974487895751e-01 4.012401845174e-01 4.050214748230e-01 4.087921804512e-01 4.125520324157e-01 4.163003020567e-01 4.200372835479e-01 4.237609931282e-01 4.274720959750e-01 4.311698066766e-01 4.348544007935e-01 4.385257178743e-01 4.421830152658e-01 4.458259193984e-01 4.494534460435e-01 4.530655214694e-01 4.566624208147e-01 4.602429487271e-01 4.638077839942e-01 4.673565683345e-01 4.708876798909e-01 4.744021246144e-01 4.778984391516e-01 4.813766027531e-01 4.848359933062e-01 4.882777260285e-01 4.917011468857e-01 4.951050782468e-01 4.984890012069e-01 5.018530052529e-01 5.051969902798e-01 5.085203328456e-01 5.118233631848e-01 5.151057249904e-01 5.183657548237e-01 5.216036377670e-01 5.248199222256e-01 5.280139257130e-01 5.311859942217e-01 5.343353781992e-01 5.374609018426e-01 5.405624802580e-01 5.436394371650e-01 5.466931018799e-01 5.497234667744e-01 5.527292903673e-01 5.557105262786e-01 5.586655157258e-01 5.615942899133e-01 5.644974146902e-01 5.673754428471e-01 5.702273730982e-01 5.730534529744e-01 5.758520517341e-01 5.786229774594e-01 5.813665183957e-01 5.840821220485e-01 5.867694154756e-01 5.894294655021e-01 5.920614469081e-01 5.946645208347e-01 5.972382685931e-01 5.997819885734e-01 6.022954448108e-01 6.047804072242e-01 6.072347225685e-01 6.096590531818e-01 6.120520676928e-01 6.144137770466e-01 6.167450730469e-01 6.190441314588e-01 6.213128582206e-01 6.235491342885e-01 6.257525847682e-01 6.279230350196e-01 6.300609470722e-01 6.321660423901e-01 6.342387441809e-01 6.362790634882e-01 6.382835903975e-01 6.402537935642e-01 6.421896087198e-01 6.440906911390e-01 6.459586738377e-01 6.477917638340e-01 6.495887336215e-01 6.513501451875e-01 6.530752193382e-01 6.547643657855e-01 6.564176836040e-01 6.580346104987e-01 6.596149878574e-01 6.611584269127e-01 6.626640129730e-01 6.641323961956e-01 6.655632366601e-01 6.669556798680e-01 6.683108662522e-01 6.696279252513e-01 6.709051869368e-01 6.721448057161e-01 6.733442264980e-01 6.745054111291e-01 6.756277011772e-01 6.767096490777e-01 6.777517425336e-01 6.787538777000e-01 6.797160114697e-01 6.806371872833e-01 6.815185177947e-01 6.823584193321e-01 6.831573362793e-01 6.839149422018e-01 6.846314671569e-01 6.853062603302e-01 6.859398192027e-01 6.865308482658e-01 6.870807527655e-01 6.875876347386e-01 6.880525148588e-01 6.884744482458e-01 6.888538866545e-01 6.891901265734e-01 6.894836694352e-01 6.897344904030e-01 6.899418286664e-01 6.901056942225e-01 6.902253981360e-01 6.903019596312e-01 6.903342722356e-01 6.903236739390e-01 6.902686399004e-01 6.901687270056e-01 6.900244797715e-01 6.898354795767e-01 6.896024399939e-01 6.893253307277e-01 6.890028042988e-01 6.886352812807e-01 6.882231882148e-01 6.877666477421e-01 6.872645583049e-01 6.867173355349e-01 6.861256983000e-01 6.854886186659e-01 6.848066184494e-01 6.840790835866e-01 6.833066411349e-01 6.824888712450e-01 6.816254367486e-01 6.807172086149e-01 6.797638947738e-01 6.787649493305e-01 6.777213953388e-01 6.766314195026e-01 6.754975981321e-01 6.743182276791e-01 6.730938488510e-01 6.718249277019e-01 6.705107362433e-01 6.691512468273e-01 6.677477688224e-01 6.662994551978e-01 6.648064763568e-01 6.632690880631e-01 6.616877228832e-01 6.600622452457e-01 6.583924400905e-01 6.566793011705e-01 6.549225755225e-01 6.531221135716e-01 6.512790410606e-01 6.493925288031e-01 6.474632962803e-01 6.454921288163e-01 6.434778605843e-01 6.414223920982e-01 6.393251045454e-01 6.371859752615e-01 6.350064726354e-01 6.327864924605e-01 6.305254931326e-01 6.282249366633e-01 6.258848793085e-01 6.235062327871e-01 6.210885280885e-01 6.186320830896e-01 6.161389597223e-01 6.136084203133e-01 6.110407521855e-01 6.084368070792e-01 6.057971975582e-01 6.031230309190e-01 6.004143217075e-01 5.976713912131e-01 5.948960448469e-01 5.920878342229e-01 5.892484088430e-01 5.863780475595e-01 5.834770605031e-01 5.805479489606e-01 5.775889956389e-01 5.746027311450e-01 5.715903668423e-01 5.685513398906e-01 5.654885050707e-01 5.624014248880e-01 5.592912185241e-01 5.561603539816e-01 5.530075152311e-01 5.498369576464e-01 5.466482220042e-01 5.434421893128e-01 5.402211736378e-01 5.369852584309e-01 5.337376122762e-01 5.304785020691e-01 5.272086511591e-01 5.239320741386e-01 5.206477822256e-01 5.173593782562e-01 5.140678520976e-01 5.107739244866e-01 5.074817022874e-01 5.041909946165e-01 5.009052014553e-01 4.976262163470e-01 4.943544911127e-01 4.910949499246e-01 4.878467189734e-01 4.846142849745e-01 4.813998249770e-01 4.782040843158e-01 4.750322489493e-01 4.718843164846e-01 4.687646681420e-01 4.656757676151e-01 4.626192445930e-01 4.595995869283e-01 4.566178431160e-01 4.536786296582e-01 4.507855001873e-01 4.479393137758e-01 4.451449788474e-01 4.424049120356e-01 4.397227477325e-01 4.371024123418e-01 4.345463017001e-01 4.320580332156e-01 4.296417167225e-01 4.273002866729e-01 4.250381999774e-01 4.228580021114e-01 4.207633522970e-01 4.187588369300e-01 4.168465963930e-01 4.150317049276e-01 4.133167080433e-01 4.117052224056e-01 4.102011002272e-01 4.088071875354e-01 4.075277619377e-01 4.063647578647e-01 4.053224835501e-01 4.044037607871e-01 4.036112612916e-01 4.029489480564e-01 4.024171445704e-01 4.020205660553e-01 4.017608356471e-01 4.016400354131e-01 4.016606448717e-01 4.018232309228e-01 4.021314464496e-01 4.025855056932e-01 4.031858923060e-01 4.039355887028e-01 4.048334522281e-01 4.058815573495e-01 4.070796452297e-01 4.084275702247e-01 4.099256094368e-01 4.115729255607e-01 4.133693889515e-01 4.153146171781e-01 4.174064613345e-01 4.196453555411e-01 4.220289843697e-01 4.245554427351e-01 4.272241442727e-01 4.300320040167e-01 4.329784246241e-01 4.360599354952e-01 4.392749123552e-01 4.426208285730e-01 4.460947817226e-01 4.496955464480e-01 4.534184685391e-01 4.572614763397e-01 4.612215186141e-01 4.652966497867e-01 4.694829953228e-01 4.737764728779e-01 4.781760115460e-01 4.826773484090e-01 4.872777670396e-01 4.919740813642e-01 4.967618721992e-01 5.016401364055e-01 5.066039019420e-01 5.116504833286e-01 5.167776456970e-01 5.219800663924e-01 5.272569694538e-01 5.326036319481e-01 5.380180702408e-01 5.434962463569e-01 5.490353434027e-01 5.546331081370e-01 5.602851710771e-01 5.659893698371e-01 5.717427250247e-01 5.775432332107e-01 5.833860816551e-01 5.892692659346e-01 5.951909738782e-01 6.011463452851e-01 6.071354169434e-01 6.131529332740e-01 6.191974482399e-01 6.252660034149e-01 6.313557917301e-01 6.374654979366e-01 6.435906082990e-01 6.497300633036e-01 6.558808791223e-01 6.620404817887e-01 6.682070288736e-01 6.743772110521e-01 6.805494468732e-01 6.867205649315e-01 6.928898071563e-01 6.990529715049e-01 7.052092333553e-01 7.113551882814e-01 7.174902807072e-01 7.236108240005e-01 7.297146346750e-01 7.358010219126e-01 7.418663529159e-01 7.479095751950e-01 7.539278858672e-01 7.599191352032e-01 7.658824869218e-01 7.718141112074e-01 7.777138999770e-01 7.835793120709e-01 7.894073754648e-01 7.951982847843e-01 8.009466742501e-01 8.066547936699e-01 8.123172057062e-01 8.179348914590e-01 8.235040190549e-01 8.290232993754e-01 8.344928807024e-01 8.399073062912e-01 8.452684315411e-01 8.505714965871e-01 8.558168072270e-01 8.610032990763e-01 8.661252189051e-01 8.711876020476e-01 8.761815268535e-01 8.811108992517e-01 8.859721508166e-01 8.907612775289e-01 8.954827745586e-01 9.001280605508e-01 9.047020105097e-01 9.091976984296e-01 9.136165774654e-01 9.179591887107e-01 9.222175328148e-01 9.263988276483e-01 9.304929532162e-01 9.345061831816e-01 9.384320860370e-01 9.422706372625e-01 9.460239428471e-01 9.496831897023e-01 9.532571950046e-01 9.567348007700e-01 9.601215363553e-01 9.634150141314e-01 9.666093596123e-01 9.697138792283e-01 9.727145668634e-01 9.756215843634e-01 9.784269913489e-01 9.811309591303e-01 9.837383433472e-01 9.862365863078e-01 9.886393934387e-01 9.909319387573e-01 9.931235527661e-01 9.952098293580e-01 9.971864934229e-01 9.990637016784e-01 1.000825432043e+00 1.002486163411e+00 1.004034376871e+00 1.005474121625e+00 1.006808161201e+00 1.008025666432e+00 1.009141359518e+00 1.010139706443e+00 1.011031274097e+00 1.011811031074e+00 1.012477855360e+00 1.013038755629e+00 1.013481966055e+00 1.013820152073e+00 1.014043128453e+00 1.014157055284e+00 1.014161436117e+00 1.014052268937e+00 1.013837087661e+00 1.013507219120e+00 1.013072268013e+00 1.012526819607e+00 1.011871688265e+00 1.011112666964e+00 1.010242208675e+00 1.009270779057e+00 1.008190223186e+00 1.007007559894e+00 1.005722303026e+00 1.004332765996e+00 1.002845344165e+00 1.001255706916e+00 9.995698585343e-01 9.977862301684e-01 9.959067776841e-01 9.939353035448e-01 9.918700711043e-01 9.897162541008e-01 9.874737392392e-01 9.851452917501e-01 9.827331770903e-01 9.802383884141e-01 9.776653846708e-01 9.750148803497e-01 9.722896024070e-01 9.694925758449e-01 9.666252785999e-01 9.636928011220e-01 9.606964114410e-01 9.576388459709e-01 9.545254607696e-01 9.513564168215e-01 9.481387842472e-01 9.448732121553e-01 9.415632565543e-01 9.382161091433e-01 9.348293384164e-01 9.314141307782e-01 9.279696689881e-01 9.245011105514e-01 9.210147743368e-01 9.175104762115e-01 9.139998948936e-01 9.104790785250e-01 9.069602361071e-01 9.034437728101e-01 8.999349520326e-01 8.964430280566e-01 8.929657884430e-01 8.895165952347e-01 8.860934755781e-01 8.827051459707e-01 8.793595288671e-01 8.760539659053e-01 8.728048030394e-01 8.696072066992e-01 8.664743150898e-01 8.634083491485e-01 8.604128761540e-01 8.575014536877e-01 8.546681510773e-01 8.519289518078e-01 8.492832523693e-01 8.467377224272e-01 8.443014423894e-01 8.419712457834e-01 8.397637445535e-01 8.376724138122e-01 8.357105260471e-01 8.338803723015e-01 8.321833322528e-01 8.306314728657e-01 8.292187175860e-01 8.279594561690e-01 8.268511376293e-01 8.258982986459e-01 8.251083472634e-01 8.244764479441e-01 8.240152075712e-01 8.237174627132e-01 8.235914518794e-01 8.236383955131e-01 8.238555350225e-01 8.242510202976e-01 8.248182636865e-01 8.255637937603e-01 8.264846999370e-01 8.275797623455e-01 8.288526259138e-01 8.302969513927e-01 8.319163840862e-01 8.337055107311e-01 8.356639592894e-01 8.377898024568e-01 8.400780716739e-01 8.425294549707e-01 8.451365974889e-01 8.478974054105e-01 8.508094022432e-01 8.538649966837e-01 8.570634322123e-01 8.603970578915e-01 8.638619277414e-01 8.674544135989e-01 8.711656510505e-01 8.749927755207e-01 8.789279793345e-01 8.829660628756e-01 8.871021969573e-01 8.913257033890e-01 8.956360581774e-01 9.000214382293e-01 9.044775426572e-01 9.089986730734e-01 9.135744738464e-01 9.182034225735e-01 9.228719324803e-01 9.275787685474e-01 9.323155120885e-01 9.370719553455e-01 9.418466779363e-01 9.466255469595e-01 9.514083487745e-01 9.561847455372e-01 9.609466918956e-01 9.656918983323e-01 9.704069421750e-01 9.750931548215e-01 9.797362893619e-01 9.843340948397e-01 9.888804896982e-01 9.933647988305e-01 9.977876059456e-01 1.002134804020e+00 1.006406059602e+00 1.010593716579e+00 1.014689738574e+00 1.018693373972e+00 1.022592120157e+00 1.026387302686e+00 1.030068885989e+00 1.033633881987e+00 1.037077682025e+00 1.040392470437e+00 1.043577901163e+00 1.046625336663e+00 1.049532469127e+00 1.052294680319e+00 1.054907076488e+00 1.057366545574e+00 1.059668921712e+00 1.061810542929e+00 1.063787614005e+00 1.065598545656e+00 1.067237583706e+00 1.068704933812e+00 1.069994343591e+00 1.071106800531e+00 1.072039139124e+00 1.072785849481e+00 1.073350968937e+00 1.073726082901e+00 1.073915439081e+00 1.073915053423e+00 1.073720572442e+00 1.073339823877e+00 1.072760127827e+00 1.071993010697e+00 1.071029915185e+00 1.069871725896e+00 1.068525504437e+00 1.066978614635e+00 1.065247181142e+00 1.063317988482e+00 1.061200456651e+00 1.058894394189e+00 1.056395061102e+00 1.053715701120e+00 1.050844337748e+00 1.047795426783e+00 1.044564112546e+00 1.041152863426e+00 1.037571128307e+00 1.033810800688e+00 1.029886695680e+00 1.025794590052e+00 1.021539781831e+00 1.017130508960e+00 1.012563404744e+00 1.007850420097e+00 1.002989442938e+00 9.979910340263e-01 9.928574123557e-01 9.875935563931e-01 9.822074699121e-01 9.767018581303e-01 9.710870198130e-01 9.653652155315e-01 9.595466624619e-01 9.536351935928e-01 9.476406412656e-01 9.415691074920e-01 9.354269512359e-01 9.292255684937e-01 9.229677459879e-01 9.166678776587e-01 9.103291954657e-01 9.039641745976e-01 8.975818916789e-01 8.911864160291e-01 8.847961711314e-01 8.784104019995e-01 8.720477222771e-01 8.657136104830e-01 8.594172744550e-01 8.531755645326e-01 8.469881307166e-01 8.408760510361e-01 8.348418843197e-01 8.289008416106e-01 8.230632895204e-01 8.173350181507e-01 8.117359084426e-01 8.062648269540e-01 8.009428412891e-01 7.957744394891e-01 7.907702601014e-01 7.859438846546e-01 7.812982130351e-01 7.768507905928e-01 7.726033643280e-01 7.685698649114e-01 7.647555526220e-01 7.611677900743e-01 7.578186205430e-01 7.547065779188e-01 7.518471283414e-01 7.492375323072e-01 7.468880884431e-01 7.448003612452e-01 7.429765464265e-01 7.414231269844e-01 7.401357311108e-01 7.391215114292e-01 7.383750478942e-01 7.378986406490e-01 7.376890799107e-01 7.377427052882e-01 7.380597414394e-01 7.386291860798e-01 7.394547343454e-01 7.405212293444e-01 7.418287809018e-01 7.433669855663e-01 7.451251751913e-01 7.471014781717e-01 7.492763808372e-01 7.516516523600e-01 7.542063311399e-01 7.569337473130e-01 7.598263170606e-01 7.628623882987e-01 7.660432622487e-01 7.693434576605e-01 7.727608564586e-01 7.762801933197e-01 7.798834085274e-01 7.835687721748e-01 7.873131971267e-01 7.911125756784e-01 7.949516353787e-01 7.988170023679e-01 8.027013496924e-01 8.065902795529e-01 8.104747629575e-01 8.143427096833e-01 8.181868222991e-01 8.219950706835e-01 8.257629717166e-01 8.294757140686e-01 8.331322726437e-01 8.367235264521e-01 8.402394903512e-01 8.436847923351e-01 8.470404591652e-01 8.503154115536e-01 8.535018080968e-01 8.565929559638e-01 8.595999975359e-01 8.625051622280e-01 8.653253112271e-01 8.680523783541e-01 8.706883930018e-01 8.732459922538e-01 8.757150654982e-01 8.781160823389e-01 8.804422546544e-01 8.827060463267e-01 8.849178991964e-01 8.870788019038e-01 8.892071389567e-01 8.913035221776e-01 8.933880112810e-01 8.954637259357e-01 8.975475648803e-01 8.996495674757e-01 9.017813562252e-01 9.039602162683e-01 9.061895810936e-01 9.084953638253e-01 9.108765265869e-01 9.133551464614e-01 9.159413003550e-01 9.186383197874e-01 9.214728917836e-01 9.244362919401e-01 9.275528313015e-01 9.308217618614e-01 9.342490905657e-01 9.378517991543e-01 9.416161308608e-01 9.455619035033e-01 9.496783591915e-01 9.539701457450e-01 9.584373435527e-01 9.630694916855e-01 9.678711124971e-01 9.728256943167e-01 9.779356857915e-01 9.831815109449e-01 9.885607965073e-01 9.940580611447e-01 9.996561721291e-01 1.005354834851e+00 1.011120132403e+00 1.016955679127e+00 1.022833112010e+00 1.028739771246e+00 1.034669000823e+00 1.040585960297e+00 1.046498142860e+00 1.052371645678e+00 1.058202335304e+00 1.063977992706e+00 1.069677213051e+00 1.075303504675e+00 1.080832661380e+00 1.086269335438e+00 1.091600317228e+00 1.096823049207e+00 1.101938104331e+00 1.106936967562e+00 1.111835285552e+00 1.116620289276e+00 1.121311889581e+00 1.125909455390e+00 1.130423447959e+00 1.134870305038e+00 1.139251968385e+00 1.143596232670e+00 1.147905836346e+00 1.152204018001e+00 1.156506416135e+00 1.160826053165e+00 1.165186511105e+00 1.169594454899e+00 1.174077212582e+00 1.178637918174e+00 1.183295953109e+00 1.188060988075e+00 1.192934292733e+00 1.197933136543e+00 1.203046225378e+00 1.208283319283e+00 1.213632383349e+00 1.219086823019e+00 1.224635262407e+00 1.230254821362e+00 1.235934646948e+00 1.241637211664e+00 1.247346007037e+00 1.253020453046e+00 1.258626321431e+00 1.264129338134e+00 1.269478644201e+00 1.274644920285e+00 1.279567626155e+00 1.284211893550e+00 1.288526935582e+00 1.292464027859e+00 1.295986059785e+00 1.299035087977e+00 1.301584412577e+00 1.303581311429e+00 1.304998499867e+00 1.305801208407e+00 1.305955880205e+00 1.305452930771e+00 1.304257684018e+00 1.302375490764e+00 1.299790164676e+00 1.296504718303e+00 1.292535588732e+00 1.287882484987e+00 1.282586003003e+00 1.276657352223e+00 1.270144476212e+00 1.263086677024e+00 1.255524402058e+00 1.247525640953e+00 1.239130089853e+00 1.230417273195e+00 1.221438764713e+00 1.212265094921e+00 1.202967151789e+00 1.193599278898e+00 1.184241926626e+00 1.174938014670e+00 1.165756611594e+00 1.156739723976e+00 1.147927374500e+00 1.139363445820e+00 1.131056503764e+00 1.123038027286e+00 1.115297860082e+00 1.107839483105e+00 1.100645186495e+00 1.093686110449e+00 1.086942671528e+00 1.080360516251e+00 1.073913058205e+00 1.067541851478e+00 1.061206145563e+00 1.054865083903e+00 1.048465955076e+00 1.041987940705e+00 1.035388612846e+00 1.028663465321e+00 1.021798456415e+00 1.014801161579e+00 1.007698990251e+00 1.000515037318e+00 9.933152151200e-01 9.861496648972e-01 9.791067388243e-01 9.722726013535e-01 9.657426209930e-01 9.596331215622e-01 9.540399797931e-01 9.490852883765e-01 9.448590247029e-01 9.414608865394e-01 9.389684645994e-01 9.374345899289e-01 9.369052487735e-01 9.373760907027e-01 9.388441317451e-01 9.412521294793e-01 9.445319234758e-01 9.485837861615e-01 9.532775556303e-01 9.584855448332e-01 9.640357633861e-01 9.697797674368e-01 9.755380096938e-01 9.811498277469e-01 9.864614763917e-01 9.913126979575e-01 9.955938501112e-01 9.991789260524e-01 1.001994259137e+00 1.003977147400e+00 1.005095629920e+00 1.005358243277e+00 1.004780828792e+00 1.003435573075e+00 1.001396064600e+00 9.987808956644e-01 9.957226308826e-01 9.923640654515e-01 9.888805948826e-01 9.854273852895e-01 9.821868490808e-01 9.793122713570e-01 9.769558344719e-01 9.752522704522e-01 9.742949071802e-01 9.741728252256e-01 9.749174629460e-01 9.765510922513e-01 9.790463443764e-01 9.823565919057e-01 9.864156041192e-01 9.911235924230e-01 9.963923086002e-01 1.002103603608e+00 1.008163841577e+00 1.014471503297e+00 1.020940729514e+00 1.027512893275e+00 1.034124112479e+00 1.040758273251e+00 1.047387524882e+00 1.054019982445e+00 1.060666141532e+00 1.067336208568e+00 1.074061529556e+00 1.080838667147e+00 1.087685165134e+00 1.094577387391e+00 1.101486634243e+00 1.108364366445e+00 1.115123740919e+00 1.121682130972e+00 1.127907981977e+00 1.133684332032e+00 1.138863344557e+00 1.143299836283e+00 1.146863004251e+00 1.149411441468e+00 1.150843734010e+00 1.151055930415e+00 1.149991451957e+00 1.147612154785e+00 1.143907568122e+00 1.138914254707e+00 1.132672330100e+00 1.125275371734e+00 1.116815020769e+00 1.107408652543e+00 1.097183263082e+00 1.086253384496e+00 1.074750184953e+00 1.062764502864e+00 1.050398302744e+00 1.037713346970e+00 1.024756507780e+00 1.011566658118e+00 9.981399686049e-01 9.844960068919e-01 9.706198521317e-01 9.565199632495e-01 9.422122206798e-01 9.277207621650e-01 9.131172036441e-01 8.984710327152e-01 8.839142416896e-01 8.695794966302e-01 8.556376610579e-01 8.422780957620e-01 8.296788168402e-01 8.180429887582e-01 8.075244811121e-01 7.982791666761e-01 7.904088876054e-01 7.839792119504e-01 7.790205184915e-01 7.755000410604e-01 7.733854981783e-01 7.725800893247e-01 7.730050850455e-01 7.745614139404e-01 7.771532330449e-01 7.807172617140e-01 7.851745069112e-01 7.904964705948e-01 7.966354747224e-01 8.035699426735e-01 8.112705769392e-01 8.196879371320e-01 8.287789511311e-01 8.352023934399e-01 8.404512247649e-01 8.459094097649e-01 8.529615648672e-01 8.622440861602e-01 8.732605475218e-01 8.846157373527e-01 8.947403740825e-01 9.026689365539e-01 9.084656701634e-01 9.131593739320e-01 9.181926258460e-01 9.246155310925e-01 9.325085968711e-01 9.409324309576e-01 9.483896454738e-01 9.535868115515e-01 9.560866023396e-01 9.565076527566e-01 9.561861622063e-01 9.565047759323e-01 9.581527169777e-01 9.607334645161e-01 9.629659227342e-01 9.633582890777e-01 9.609513381581e-01 9.558235154652e-01 9.490921948459e-01 9.423650992755e-01 9.369479671752e-01 9.331945023503e-01 9.303233850731e-01 9.268510072451e-01 9.214090668771e-01 9.134804157212e-01 9.036918411246e-01 8.935701146944e-01 8.847997731299e-01 8.783436869034e-01 8.739397733472e-01 8.702470185689e-01 8.655649558396e-01 8.587578653892e-01 8.499087628193e-01 8.403512223331e-01 8.320872395646e-01 8.268471618526e-01 8.252191661707e-01 8.263814996959e-01 8.286348030344e-01 8.303672957461e-01 8.309328811731e-01 8.310289773683e-01 8.323364909775e-01 8.366094718192e-01 8.446916384597e-01 8.559996314631e-01 8.687640832803e-01 8.809215902080e-01 8.911259336359e-01 8.993187847487e-01 9.066781013126e-01 9.149385357649e-01 9.254021916757e-01 9.381486641079e-01 9.519437240358e-01 9.648343821056e-01 9.751379912180e-01 9.823360675274e-01 9.874120215121e-01 9.924367758529e-01 9.995200343956e-01 1.009445089104e+00 1.013977985497e+00 9.990505237030e-01 9.519242166460e-01 9.015717308471e-01 8.875974746493e-01 9.240680533814e-01 9.840442084811e-01 1.025824047745e+00 1.023285875982e+00 9.785307342353e-01 9.221569815345e-01 8.992010934401e-01 9.339265032361e-01 1.004441658768e+00 1.065262759621e+00 1.082694736003e+00 1.050527202437e+00 9.913370885548e-01 9.466111341829e-01 9.492877262678e-01 9.932975229123e-01 1.040467365827e+00 1.054889530926e+00 1.025460525534e+00 9.708866582780e-01 9.309503006153e-01 9.388122142064e-01 9.887228345092e-01 1.041521821271e+00 1.059154085677e+00 1.027752362749e+00 9.636176272617e-01 9.069932726208e-01 8.971552762187e-01 9.357482063995e-01 9.847021539242e-01 1.002685465380e+00 9.729939540394e-01 9.116653112738e-01 8.616996837742e-01 8.650203588728e-01 9.201689345793e-01 9.825182662036e-01 1.006016885113e+00 9.712375232438e-01 8.936008405078e-01 8.213221460354e-01 8.106388075654e-01 8.708932468693e-01 9.525155306400e-01 9.997340525450e-01 9.865346897774e-01 9.245191098714e-01 8.598558926088e-01 8.497646403528e-01 9.091837310696e-01 9.927115350409e-01 1.042795522408e+00 1.028811642876e+00 9.583533826135e-01 8.779417694264e-01 8.549357865006e-01 9.183545490578e-01 1.023159317527e+00 1.101548863202e+00 1.111429408602e+00 1.048375076722e+00 9.461002670725e-01 8.690181168490e-01 8.735208055507e-01 9.483548370750e-01 1.029466194243e+00 1.063389187641e+00 1.034127582049e+00 9.643631489924e-01 9.058601094021e-01 9.067262868585e-01 9.641294284554e-01 1.027988291697e+00 1.049514553899e+00 1.010685089834e+00 9.309977356639e-01 8.625794843950e-01 8.599495254640e-01 9.248333136193e-01 1.003060325406e+00 1.038249653011e+00 1.003763311552e+00 9.087507381177e-01 7.971623470663e-01 7.344010103581e-01 7.558131982137e-01 8.230907394716e-01 8.718302858597e-01 8.656673166379e-01 8.347162860930e-01
 9.626156790836e-01 9.593507082648e-01 9.563636899723e-01 9.537849973136e-01 9.514158298534e-01 9.488766575562e-01 9.459107492673e-01 9.425870727726e-01 9.392476089213e-01 9.362394247615e-01 9.336400793263e-01 9.311970610565e-01 9.285266401449e-01 9.254120129428e-01 9.219769375798e-01 9.185858296880e-01 9.155595167510e-01 9.129224494234e-01 9.103857723137e-01 9.075742905415e-01 9.043232328444e-01 9.008006872285e-01 8.973727066003e-01 8.943208311711e-01 8.916285923345e-01 8.889989431836e-01 8.860770531026e-01 8.827219617902e-01 8.791196555730e-01 8.756452884061e-01 8.725734060559e-01 8.698564023194e-01 8.671605300033e-01 8.641231682797e-01 8.606376478866e-01 8.569396588328e-01 8.534273049460e-01 8.503499337810e-01 8.476074515543e-01 8.448275881413e-01 8.416616859236e-01 8.380546397167e-01 8.342813328146e-01 8.307336900865e-01 8.276246369536e-01 8.248278450679e-01 8.219710062661e-01 8.187155619580e-01 8.150201083266e-01 8.111790640254e-01 8.075982732833e-01 8.044736467176e-01 8.016417887486e-01 7.987011540542e-01 7.953271141532e-01 7.915289662303e-01 7.876441755684e-01 7.840705354407e-01 7.809418735502e-01 7.780291377566e-01 7.749371082450e-01 7.714166662084e-01 7.675456483697e-01 7.636529208696e-01 7.600700421051e-01 7.568773509155e-01 7.538513862531e-01 7.506411394144e-01 7.470334123781e-01 7.431055237167e-01 7.391619808001e-01 7.355208674448e-01 7.322727427446e-01 7.291988182749e-01 7.259280030092e-01 7.222240411155e-01 7.181795683865e-01 7.141493370890e-01 7.104784114535e-01 7.072334596733e-01 7.041358543283e-01 7.007701846092e-01 6.969199677092e-01 6.927475293510e-01 6.886680785302e-01 6.850172028140e-01 6.817897908398e-01 6.786390340906e-01 6.751446345082e-01 6.711459163812e-01 6.668796582024e-01 6.627921267572e-01 6.591798294868e-01 6.559577732922e-01 6.527255053536e-01 6.490827714660e-01 6.449418929460e-01 6.406075671405e-01 6.365360308590e-01 6.329642020934e-01 6.297226002345e-01 6.263723225301e-01 6.225557231758e-01 6.182779923404e-01 6.139039742314e-01 6.098696253708e-01 6.063260534158e-01 6.030193219312e-01 5.995024538803e-01 5.954990806831e-01 5.911133559995e-01 5.867428106153e-01 5.827582854547e-01 5.792035076656e-01 5.757687962580e-01 5.720539935825e-01 5.678910736725e-01 5.634635060865e-01 5.591442369769e-01 5.551959900991e-01 5.515714244591e-01 5.479665402628e-01 5.440781367789e-01 5.398400225166e-01 5.354520343213e-01 5.312038946995e-01 5.272523020907e-01 5.235152559110e-01 5.197575689839e-01 5.157770078971e-01 5.115553382727e-01 5.072453221649e-01 5.030427659001e-01 4.990470887001e-01 4.952007082057e-01 4.913430342548e-01 4.873328219119e-01 4.831459592456e-01 4.788829475201e-01 4.746840344774e-01 4.706330763404e-01 4.666984962964e-01 4.627624907650e-01 4.587107639674e-01 4.545228301176e-01 4.502756149742e-01 4.460756733578e-01 4.419808494657e-01 4.379608275300e-01 4.339320038928e-01 4.298284165065e-01 4.256489813676e-01 4.214423361724e-01 4.172620458605e-01 4.131302739311e-01 4.090376178425e-01 4.049539520997e-01 4.008534270290e-01 3.967231777954e-01 3.925671579108e-01 3.884007187694e-01 3.842514681381e-01 3.801388811891e-01 3.760547638254e-01 3.719712438276e-01 3.678603229004e-01 3.637184707551e-01 3.595674376060e-01 3.554345036469e-01 3.513294517348e-01 3.472384164765e-01 3.431425782185e-01 3.390353976654e-01 3.349237808357e-01 3.308172723615e-01 3.267200901756e-01 3.226328088950e-01 3.185550207852e-01 3.144877177816e-01 3.104306770469e-01 3.063814268386e-01 3.023373796044e-01 2.983012490797e-01 2.942763136846e-01 2.902649125570e-01 2.862660606160e-01 2.822807348590e-01 2.783113065186e-01 2.743586586606e-01 2.704210339698e-01 2.664945296891e-01 2.625812856478e-01 2.586890891187e-01 2.548250371166e-01 2.509903547140e-01 2.471778378016e-01 2.433830884779e-01 2.396120607682e-01 2.358708894986e-01 2.321652959354e-01 2.284933349706e-01 2.248509291301e-01 2.212390916248e-01 2.176641215720e-01 2.141302645382e-01 2.106384327248e-01 2.071891064610e-01 2.037824205504e-01 2.004226885086e-01 1.971154817271e-01 1.938630958874e-01 1.906682049718e-01 1.875328170333e-01 1.844614891361e-01 1.814573792721e-01 1.785240867676e-01 1.756642527576e-01 1.728831798790e-01 1.701843253747e-01 1.675722407163e-01 1.650523739671e-01 1.626263612799e-01 1.602986725795e-01 1.580752991654e-01 1.559613746105e-01 1.539610332719e-01 1.520791092289e-01 1.503187407857e-01 1.486838238897e-01 1.471799911669e-01 1.458131471517e-01 1.445863879709e-01 1.435023643444e-01 1.425639469942e-01 1.417731141587e-01 1.411344701842e-01 1.406511199163e-01 1.403230522703e-01 1.401512100748e-01 1.401346087327e-01 1.402750276486e-01 1.405706777905e-01 1.410211843640e-01 1.416253000246e-01 1.423790822287e-01 1.432820356842e-01 1.443312994383e-01 1.455219214827e-01 1.468498990396e-01 1.483124105908e-01 1.499050273557e-01 1.516233631654e-01 1.534639018244e-01 1.554202900564e-01 1.574876676090e-01 1.596621864732e-01 1.619395094877e-01 1.643141700758e-01 1.667825888145e-01 1.693394791240e-01 1.719800919100e-01 1.747009111661e-01 1.774976362906e-01 1.803661331389e-01 1.833032312555e-01 1.863048572115e-01 1.893663373453e-01 1.924857200758e-01 1.956595864665e-01 1.988842574047e-01 2.021573157769e-01 2.054762679607e-01 2.088372292420e-01 2.122383800142e-01 2.156776358479e-01 2.191520756904e-01 2.226597135149e-01 2.261977955095e-01 2.297662540914e-01 2.333613127270e-01 2.369819467476e-01 2.406259048494e-01 2.442913966346e-01 2.479776663247e-01 2.516831911523e-01 2.554062377547e-01 2.591460705719e-01 2.628999990761e-01 2.666675924903e-01 2.704479462921e-01 2.742395589473e-01 2.780416749998e-01 2.818528674892e-01 2.856726509349e-01 2.894991190359e-01 2.933323449034e-01 2.971716016668e-01 3.010156730181e-01 3.048630827662e-01 3.087138608796e-01 3.125668255121e-01 3.164220085110e-01 3.202780226326e-01 3.241342192572e-01 3.279899180237e-01 3.318448784239e-01 3.356979408268e-01 3.395489849419e-01 3.433972582922e-01 3.472417880159e-01 3.510821561890e-01 3.549187223014e-01 3.587503272494e-01 3.625764061361e-01 3.663962248598e-01 3.702093637964e-01 3.740159897572e-01 3.778153431303e-01 3.816064442071e-01 3.853891507160e-01 3.891634151924e-01 3.929288134592e-01 3.966840946083e-01 4.004296513068e-01 4.041645357434e-01 4.078889213031e-01 4.116022221503e-01 4.153039545912e-01 4.189934327034e-01 4.226707531267e-01 4.263353234232e-01 4.299867866886e-01 4.336246378478e-01 4.372490157864e-01 4.408595719303e-01 4.444557901275e-01 4.480371464355e-01 4.516026659639e-01 4.551528524653e-01 4.586868600536e-01 4.622055083141e-01 4.657078581873e-01 4.691939225258e-01 4.726619597165e-01 4.761122848795e-01 4.795450836715e-01 4.829598243072e-01 4.863565237661e-01 4.897345408494e-01 4.930938648088e-01 4.964339823679e-01 4.997537050616e-01 5.030536089881e-01 5.063326368888e-01 5.095917855428e-01 5.128308274794e-01 5.160487254935e-01 5.192446524611e-01 5.224188377330e-01 5.255706847745e-01 5.287001386940e-01 5.318077771442e-01 5.348926458144e-01 5.379537613868e-01 5.409906766998e-01 5.440041414962e-01 5.469935194923e-01 5.499595087309e-01 5.529008659058e-01 5.558171763183e-01 5.587071977692e-01 5.615714907077e-01 5.644102917352e-01 5.672243567172e-01 5.700124047395e-01 5.727742834693e-01 5.755081503849e-01 5.782142703763e-01 5.808931131881e-01 5.835450004272e-01 5.861696373902e-01 5.887665839195e-01 5.913352482237e-01 5.938738696011e-01 5.963839159414e-01 5.988647738957e-01 6.013157570134e-01 6.037372408500e-01 6.061302407292e-01 6.084925169110e-01 6.108241054620e-01 6.131241384244e-01 6.153920054251e-01 6.176307739540e-01 6.198371126087e-01 6.220122748779e-01 6.241548417588e-01 6.262646291644e-01 6.283423937704e-01 6.303869550939e-01 6.323992767698e-01 6.343788440437e-01 6.363236228878e-01 6.382338041491e-01 6.401109731672e-01 6.419539694755e-01 6.437628064392e-01 6.455380759632e-01 6.472765232805e-01 6.489797966999e-01 6.506471566716e-01 6.522785216875e-01 6.538754449158e-01 6.554367612338e-01 6.569605678729e-01 6.584482521301e-01 6.598977548170e-01 6.613103588255e-01 6.626860820273e-01 6.640250105992e-01 6.653255258115e-01 6.665884567881e-01 6.678127718274e-01 6.689982877720e-01 6.701452715859e-01 6.712533891204e-01 6.723231132791e-01 6.733533750554e-01 6.743435329038e-01 6.752945853997e-01 6.762053268673e-01 6.770758249490e-01 6.779071154809e-01 6.786975908334e-01 6.794469124147e-01 6.801557985119e-01 6.808236195801e-01 6.814498941897e-01 6.820353879341e-01 6.825789690750e-01 6.830807302622e-01 6.835409307575e-01 6.839583107115e-01 6.843344425541e-01 6.846678948816e-01 6.849587027303e-01 6.852077089375e-01 6.854132334496e-01 6.855761074325e-01 6.856954137730e-01 6.857716263252e-01 6.858046421419e-01 6.857942927641e-01 6.857404355880e-01 6.856433962242e-01 6.855021309823e-01 6.853160549013e-01 6.850872508080e-01 6.848134516993e-01 6.844962534760e-01 6.841347609708e-01 6.837285172299e-01 6.832771716607e-01 6.827813155872e-01 6.822408638806e-01 6.816569785124e-01 6.810267146420e-01 6.803520387437e-01 6.796329827414e-01 6.788686843630e-01 6.780597319259e-01 6.772053250730e-01 6.763068911122e-01 6.753632916833e-01 6.743743259582e-01 6.733410858629e-01 6.722622855821e-01 6.711391125704e-01 6.699708063149e-01 6.687578517362e-01 6.674999965405e-01 6.661972744228e-01 6.648498074558e-01 6.634581981903e-01 6.620218000081e-01 6.605410274131e-01 6.590163355248e-01 6.574475643326e-01 6.558345176398e-01 6.541767900127e-01 6.524758650819e-01 6.507314381267e-01 6.489433471827e-01 6.471121779491e-01 6.452374644597e-01 6.433202478843e-01 6.413602673256e-01 6.393579954715e-01 6.373139932764e-01 6.352269775934e-01 6.330989851174e-01 6.309299585598e-01 6.287192347619e-01 6.264681978186e-01 6.241762186129e-01 6.218445731668e-01 6.194739496959e-01 6.170624973731e-01 6.146132696706e-01 6.121254736919e-01 6.095993938398e-01 6.070359282428e-01 6.044354160799e-01 6.017990842691e-01 5.991264038644e-01 5.964174885620e-01 5.936752569563e-01 5.908976294436e-01 5.880869910891e-01 5.852434961927e-01 5.823665795096e-01 5.794594059924e-01 5.765211191267e-01 5.735522554566e-01 5.705551062484e-01 5.675286766569e-01 5.644756714237e-01 5.613953044163e-01 5.582894556779e-01 5.551596779184e-01 5.520053892489e-01 5.488280163368e-01 5.456299366832e-01 5.424105157426e-01 5.391726321766e-01 5.359163713693e-01 5.326427655911e-01 5.293546437674e-01 5.260507550377e-01 5.227359891515e-01 5.194091661304e-01 5.160722084955e-01 5.127280130409e-01 5.093756566050e-01 5.060198043259e-01 5.026602487413e-01 4.992984551069e-01 4.959379977446e-01 4.925795481371e-01 4.892248198072e-01 4.858774201728e-01 4.825368553829e-01 4.792086078335e-01 4.758921954304e-01 4.725906465206e-01 4.693078303896e-01 4.660435903856e-01 4.628028277524e-01 4.595864903130e-01 4.563978410213e-01 4.532401232113e-01 4.501149400463e-01 4.470266014333e-01 4.439769499670e-01 4.409699538223e-01 4.380083570802e-01 4.350945328253e-01 4.322330359271e-01 4.294258444286e-01 4.266778285354e-01 4.239919484240e-01 4.213707664145e-01 4.188187283937e-01 4.163389358441e-01 4.139352712632e-01 4.116114002888e-01 4.093705021299e-01 4.072165245857e-01 4.051537630434e-01 4.031850033297e-01 4.013150814017e-01 3.995463549140e-01 3.978828086805e-01 3.963291645322e-01 3.948862773609e-01 3.935610998023e-01 3.923542261393e-01 3.912701642866e-01 3.903113027129e-01 3.894816159452e-01 3.887837488697e-01 3.882197067041e-01 3.877931868559e-01 3.875060474499e-01 3.873607262479e-01 3.873592173360e-01 3.875026210368e-01 3.877936658504e-01 3.882335196567e-01 3.888229909945e-01 3.895635340786e-01 3.904552096943e-01 3.914994812951e-01 3.926955289838e-01 3.940440904268e-01 3.955451183284e-01 3.971974756765e-01 3.990009334502e-01 4.009551163221e-01 4.030581220750e-01 4.053093613507e-01 4.077064930488e-01 4.102477507673e-01 4.129326539895e-01 4.157579624697e-01 4.187223483919e-01 4.218225271172e-01 4.250562005604e-01 4.284218504226e-01 4.319154980353e-01 4.355353121886e-01 4.392780067503e-01 4.431403743424e-01 4.471198569052e-01 4.512130053262e-01 4.554174308274e-01 4.597291511877e-01 4.641447703462e-01 4.686616224165e-01 4.732760891537e-01 4.779862949215e-01 4.827855444208e-01 4.876748445038e-01 4.926482012336e-01 4.977034827689e-01 5.028368302373e-01 5.080449248806e-01 5.133256039562e-01 5.186744557257e-01 5.240893391753e-01 5.295668081045e-01 5.351028148455e-01 5.406961498774e-01 5.463425224367e-01 5.520391186044e-01 5.577834618045e-01 5.635724242696e-01 5.694030607421e-01 5.752722692314e-01 5.811776368184e-01 5.871161469393e-01 5.930860330474e-01 5.990831672762e-01 6.051052217754e-01 6.111506797996e-01 6.172155532216e-01 6.232986203341e-01 6.293964594011e-01 6.355060609069e-01 6.416264862058e-01 6.477547054004e-01 6.538879827777e-01 6.600240970648e-01 6.661605742769e-01 6.722955124748e-01 6.784266364189e-01 6.845518094900e-01 6.906675075591e-01 6.967739422320e-01 7.028662845027e-01 7.089448957938e-01 7.150059493919e-01 7.210476485465e-01 7.270681266604e-01 7.330655692455e-01 7.390383519091e-01 7.449826786437e-01 7.508988325408e-01 7.567828713139e-01 7.626348071131e-01 7.684512848409e-01 7.742297886913e-01 7.799710872501e-01 7.856699673593e-01 7.913280565985e-01 7.969408927369e-01 8.025072896654e-01 8.080270857600e-01 8.134956449362e-01 8.189138820305e-01 8.242782869159e-01 8.295878053145e-01 8.348416352263e-01 8.400359571834e-01 8.451726875040e-01 8.502446367951e-01 8.552565992916e-01 8.602019094343e-01 8.650813273558e-01 8.698943833712e-01 8.746349134439e-01 8.793084260542e-01 8.839065314886e-01 8.884325457977e-01 8.928830071043e-01 8.972549595389e-01 9.015520552175e-01 9.057661336276e-01 9.099027645221e-01 9.139542722135e-01 9.179229743699e-01 9.218091104222e-01 9.256054689506e-01 9.293185941930e-01 9.329389985899e-01 9.364726797579e-01 9.399148347488e-01 9.432627894954e-01 9.465217614565e-01 9.496814833328e-01 9.527504494717e-01 9.557198398548e-01 9.585927546661e-01 9.613692425470e-01 9.640418105536e-01 9.666212947525e-01 9.690929602976e-01 9.714674181729e-01 9.737374666018e-01 9.759026785592e-01 9.779682034683e-01 9.799224931138e-01 9.817781511702e-01 9.835222288931e-01 9.851622603354e-01 9.866962848297e-01 9.881181511452e-01 9.894392413535e-01 9.906444094639e-01 9.917465550974e-01 9.927362649998e-01 9.936171955129e-01 9.943910683541e-01 9.950501558237e-01 9.956057642685e-01 9.960460302044e-01 9.963794547393e-01 9.966031063112e-01 9.967145368883e-01 9.967219991583e-01 9.966135837747e-01 9.964019508050e-01 9.960789929429e-01 9.956480655125e-01 9.951121077870e-01 9.944651360724e-01 9.937162124094e-01 9.928578456506e-01 9.918969290533e-01 9.908317469296e-01 9.896618056580e-01 9.883927877961e-01 9.870195384994e-01 9.855498694936e-01 9.839795352293e-01 9.823124299358e-01 9.805512162229e-01 9.786933610098e-01 9.767457601097e-01 9.747048483678e-01 9.725761498953e-01 9.703600747673e-01 9.680578463853e-01 9.656734204630e-01 9.632067397889e-01 9.606624981397e-01 9.580418152317e-01 9.553462904535e-01 9.525809128579e-01 9.497465317968e-01 9.468459172125e-01 9.438838293405e-01 9.408600589140e-01 9.377814085635e-01 9.346477547427e-01 9.314646161334e-01 9.282354454376e-01 9.249613330745e-01 9.216506576394e-01 9.183017471958e-01 9.149229967250e-01 9.115171158310e-01 9.080857439051e-01 9.046384295064e-01 9.011722728026e-01 8.977001492777e-01 8.942202924597e-01 8.907390316925e-01 8.872641019894e-01 8.837937078064e-01 8.803419379911e-01 8.769051494990e-01 8.734938979578e-01 8.701129325752e-01 8.667638057019e-01 8.634592511308e-01 8.601952561173e-01 8.569867180933e-01 8.538319393670e-01 8.507386324925e-01 8.477171649154e-01 8.447631561183e-01 8.418940116106e-01 8.391047794128e-01 8.364081817071e-01 8.338076360034e-01 8.313050226302e-01 8.289148417316e-01 8.266308323364e-01 8.244681495111e-01 8.224269351867e-01 8.205118694943e-01 8.187324401238e-01 8.170858007726e-01 8.155858000512e-01 8.142277110292e-01 8.130208739049e-01 8.119702289794e-01 8.110731926181e-01 8.103425516228e-01 8.097704469584e-01 8.093698212397e-01 8.091380620503e-01 8.090766010103e-01 8.091929741355e-01 8.094799340500e-01 8.099492307846e-01 8.105916644683e-01 8.114135558015e-01 8.124160566075e-01 8.135929831535e-01 8.149513532698e-01 8.164831953076e-01 8.181924130151e-01 8.200755031823e-01 8.221291558603e-01 8.243549474853e-01 8.267459095782e-01 8.293018108448e-01 8.320180092648e-01 8.348903840012e-01 8.379177393034e-01 8.410924657374e-01 8.444124304394e-01 8.478717338894e-01 8.514644006419e-01 8.551881510760e-01 8.590340854819e-01 8.629991546968e-01 8.670765457907e-01 8.712589748655e-01 8.755448479241e-01 8.799211944510e-01 8.843864850302e-01 8.889326770394e-01 8.935514127259e-01 8.982401950584e-01 9.029855817395e-01 9.077879920109e-01 9.126350693324e-01 9.175212023845e-01 9.224426478998e-01 9.273859990300e-01 9.323521498636e-01 9.373264823116e-01 9.423072914189e-01 9.472870302681e-01 9.522541061634e-01 9.572095840363e-01 9.621378390807e-01 9.670392771772e-01 9.719038584304e-01 9.767234658798e-01 9.814967969927e-01 9.862100376665e-01 9.908651528219e-01 9.954492111030e-01 9.999594043145e-01 1.004390186943e+00 1.008731341200e+00 1.012983973510e+00 1.017135250697e+00 1.021184414466e+00 1.025124669326e+00 1.028949083452e+00 1.032656501976e+00 1.036236433111e+00 1.039688491024e+00 1.043006068676e+00 1.046184922028e+00 1.049221130466e+00 1.052109235432e+00 1.054847509880e+00 1.057429600795e+00 1.059852578564e+00 1.062112902687e+00 1.064208168647e+00 1.066132308917e+00 1.067885734500e+00 1.069462891480e+00 1.070861925184e+00 1.072082283007e+00 1.073116944306e+00 1.073969700018e+00 1.074633221223e+00 1.075109371626e+00 1.075397419133e+00 1.075489777529e+00 1.075394269200e+00 1.075101419527e+00 1.074616302682e+00 1.073936861938e+00 1.073058403506e+00 1.071990380889e+00 1.070720694062e+00 1.069261676516e+00 1.067605411784e+00 1.065754072299e+00 1.063715137252e+00 1.061477068536e+00 1.059056737977e+00 1.056442526168e+00 1.053642898873e+00 1.050660646942e+00 1.047491139689e+00 1.044148017540e+00 1.040621407058e+00 1.036924091717e+00 1.033055707371e+00 1.029017017120e+00 1.024819100908e+00 1.020455816745e+00 1.015941049419e+00 1.011273476834e+00 1.006458398773e+00 1.001503988245e+00 9.964101161707e-01 9.911873299704e-01 9.858370106256e-01 9.803681374626e-01 9.747853418983e-01 9.690960326390e-01 9.633051015511e-01 9.574202862973e-01 9.514508130023e-01 9.453997182589e-01 9.392807226216e-01 9.330949719508e-01 9.268561515779e-01 9.205696137660e-01 9.142433170614e-01 9.078904107775e-01 9.015120717332e-01 8.951267931738e-01 8.887362593797e-01 8.823539557231e-01 8.759915264315e-01 8.696511226527e-01 8.633542862244e-01 8.570991822996e-01 8.509061987236e-01 8.447799009948e-01 8.387307576200e-01 8.327756015495e-01 8.269147670755e-01 8.211688066754e-01 8.155408397962e-01 8.100453948977e-01 8.046924393405e-01 7.994884411495e-01 7.944514792488e-01 7.895803323108e-01 7.848957951177e-01 7.803992891825e-01 7.761029059602e-01 7.720164240905e-01 7.681424849658e-01 7.644969016480e-01 7.610785857608e-01 7.579007049408e-01 7.549642765107e-01 7.522760535375e-01 7.498443019572e-01 7.476652089862e-01 7.457510388956e-01 7.440964234400e-01 7.427075653541e-01 7.415833646205e-01 7.407231335786e-01 7.401289346380e-01 7.397929884853e-01 7.397200624189e-01 7.399002511615e-01 7.403329277254e-01 7.410111675846e-01 7.419285028023e-01 7.430817542065e-01 7.444566002581e-01 7.460545086886e-01 7.478566378253e-01 7.498619393233e-01 7.520566070568e-01 7.544275465740e-01 7.569723072743e-01 7.596684794849e-01 7.625161533855e-01 7.654947644095e-01 7.685941963046e-01 7.718079073388e-01 7.751125648042e-01 7.785098394529e-01 7.819745657806e-01 7.855018271697e-01 7.890807094610e-01 7.926909662323e-01 7.963309874106e-01 7.999811047621e-01 8.036354095996e-01 8.072813103077e-01 8.109071532436e-01 8.145055873597e-01 8.180656119372e-01 8.215778491453e-01 8.250337363773e-01 8.284282911519e-01 8.317492087130e-01 8.349976318987e-01 8.381588688725e-01 8.412343952934e-01 8.442192686041e-01 8.471037881616e-01 8.498978218114e-01 8.525838570974e-01 8.551734579840e-01 8.576630336870e-01 8.600470658999e-01 8.623423274399e-01 8.645314096018e-01 8.666361904979e-01 8.686516631018e-01 8.705817545286e-01 8.724435033310e-01 8.742297411847e-01 8.759631826182e-01 8.776408281684e-01 8.792784346734e-01 8.808875730246e-01 8.824746272492e-01 8.840574258198e-01 8.856422868183e-01 8.872488013914e-01 8.888828575443e-01 8.905648135342e-01 8.923029300683e-01 8.941133314851e-01 8.960123471850e-01 8.980041098200e-01 9.001154108705e-01 9.023453112809e-01 9.047140352592e-01 9.072329761999e-01 9.099019534972e-01 9.127485554845e-01 9.157600287663e-01 9.189598690275e-01 9.223441820781e-01 9.259171793636e-01 9.296908066483e-01 9.336502705930e-01 9.378098440671e-01 9.421560437843e-01 9.466915883114e-01 9.514086627474e-01 9.562979288031e-01 9.613562825279e-01 9.665650318590e-01 9.719252679636e-01 9.774095344666e-01 9.830171290814e-01 9.887267495926e-01 9.945207943731e-01 1.000396125063e+00 1.006317251888e+00 1.012286847883e+00 1.018275450632e+00 1.024270858061e+00 1.030264833072e+00 1.036226448959e+00 1.042159975821e+00 1.048036194800e+00 1.053852372777e+00 1.059596461831e+00 1.065253783618e+00 1.070827155207e+00 1.076297398059e+00 1.081673319794e+00 1.086943482059e+00 1.092112928114e+00 1.097181936551e+00 1.102150460400e+00 1.107035247567e+00 1.111829189059e+00 1.116555638720e+00 1.121216833041e+00 1.125827935357e+00 1.130407387632e+00 1.134960396976e+00 1.139515472862e+00 1.144077116969e+00 1.148669994656e+00 1.153308015906e+00 1.158004779405e+00 1.162780478225e+00 1.167640243477e+00 1.172607400622e+00 1.177681419973e+00 1.182875172304e+00 1.188192381256e+00 1.193630324224e+00 1.199195392198e+00 1.204870233118e+00 1.210656793984e+00 1.216532403312e+00 1.222485131440e+00 1.228491390239e+00 1.234521803431e+00 1.240557551384e+00 1.246551688098e+00 1.252482174420e+00 1.258299949684e+00 1.263967720741e+00 1.269444066712e+00 1.274676296493e+00 1.279631593827e+00 1.284247542108e+00 1.288491568635e+00 1.292311101925e+00 1.295662474787e+00 1.298510542998e+00 1.300803320272e+00 1.302520809301e+00 1.303617031754e+00 1.304073681176e+00 1.303865757840e+00 1.302971025121e+00 1.301390019151e+00 1.299101631495e+00 1.296123655293e+00 1.292453384660e+00 1.288107702655e+00 1.283116204066e+00 1.277493129812e+00 1.271292509727e+00 1.264537577238e+00 1.257290343845e+00 1.249598631839e+00 1.241516034639e+00 1.233116648186e+00 1.224448303787e+00 1.215594929124e+00 1.206610388268e+00 1.197567610500e+00 1.188532148821e+00 1.179557073087e+00 1.170713083562e+00 1.162033953114e+00 1.153577933554e+00 1.145369858949e+00 1.137436855425e+00 1.129802680813e+00 1.122458618655e+00 1.115417569879e+00 1.108648693345e+00 1.102140373721e+00 1.095856194011e+00 1.089753485281e+00 1.083800568244e+00 1.077933530705e+00 1.072120008523e+00 1.066298111431e+00 1.060429976972e+00 1.054476933234e+00 1.048395745659e+00 1.042176617729e+00 1.035790075973e+00 1.029249778615e+00 1.022557378626e+00 1.015742946356e+00 1.008851553687e+00 1.001927507129e+00 9.950546696123e-01 9.882993844363e-01 9.817657576746e-01 9.755461505292e-01 9.697452058041e-01 9.644764919563e-01 9.598305327658e-01 9.559164494969e-01 9.528052189900e-01 9.505726974551e-01 9.492651482605e-01 9.489021164767e-01 9.494905013150e-01 9.509892152913e-01 9.533572046058e-01 9.564987977438e-01 9.603177114938e-01 9.646845236943e-01 9.694508298049e-01 9.744748595699e-01 9.795792855242e-01 9.846187966121e-01 9.894228430567e-01 9.938478102712e-01 9.977632346662e-01 1.001039205791e+00 1.003598712658e+00 1.005354035305e+00 1.006273766916e+00 1.006337403717e+00 1.005559098817e+00 1.003991399871e+00 1.001693493655e+00 9.987805192054e-01 9.953632334618e-01 9.915956377012e-01 9.876368666390e-01 9.836525132770e-01 9.798302991043e-01 9.763313242500e-01 9.733326475982e-01 9.709734653030e-01 9.693857652533e-01 9.686716283249e-01 9.688902382048e-01 9.700886660856e-01 9.722561385946e-01 9.753739629527e-01 9.793742890131e-01 9.841769292091e-01 9.896878164216e-01 9.957867717219e-01 1.002372953949e+00 1.009321917964e+00 1.016543640734e+00 1.023941007190e+00 1.031442568504e+00 1.038998292103e+00 1.046560604634e+00 1.054123675437e+00 1.061667697488e+00 1.069205929608e+00 1.076745158834e+00 1.084290978724e+00 1.091860337719e+00 1.099431555306e+00 1.107001427257e+00 1.114519100706e+00 1.121933352207e+00 1.129169053324e+00 1.136118130682e+00 1.142680988702e+00 1.148715991898e+00 1.154102140518e+00 1.158695616700e+00 1.162364276210e+00 1.164995856174e+00 1.166475118055e+00 1.166733186598e+00 1.165701215061e+00 1.163360440221e+00 1.159711239861e+00 1.154778016215e+00 1.148632363366e+00 1.141341999319e+00 1.133021019922e+00 1.123775263104e+00 1.113728347716e+00 1.103003395346e+00 1.091704986619e+00 1.079947729844e+00 1.067799482875e+00 1.055337499579e+00 1.042596876569e+00 1.029601972581e+00 1.016370861407e+00 1.002886880150e+00 9.891628480532e-01 9.751841036370e-01 9.609719630337e-01 9.465562952028e-01 9.319856410975e-01 9.173558396786e-01 9.027642140105e-01 8.883671198434e-01 8.743160411449e-01 8.607964673377e-01 8.479986148630e-01 8.360956531118e-01 8.252708345885e-01 8.156492085086e-01 8.073523633911e-01 8.004385127534e-01 7.949317389182e-01 7.908218598144e-01 7.880432962753e-01 7.865372904925e-01 7.861932167488e-01 7.869291007575e-01 7.886483464629e-01 7.912717602246e-01 7.947511584882e-01 7.990278807510e-01 8.040946772778e-01 8.099175268392e-01 8.164892869509e-01 8.237856537183e-01 8.317624011114e-01 8.403732693713e-01 8.463849488907e-01 8.511737130242e-01 8.561295687462e-01 8.626525326629e-01 8.713976282342e-01 8.818797513213e-01 8.927027725843e-01 9.022864964892e-01 9.096512521364e-01 9.148530033917e-01 9.189280637400e-01 9.233403933607e-01 9.291688077069e-01 9.365162681155e-01 9.444507811367e-01 9.514605173580e-01 9.562227060281e-01 9.582730599458e-01 9.582117338606e-01 9.573752455289e-01 9.571623704898e-01 9.582877392221e-01 9.603705689051e-01 9.621382233787e-01 9.620893470816e-01 9.592508973752e-01 9.536959988205e-01 9.465521259162e-01 9.394523094645e-01 9.337377394036e-01 9.297921925267e-01 9.268442574990e-01 9.233977313898e-01 9.180596845044e-01 9.102820195208e-01 9.006661676826e-01 8.907276720307e-01 8.821489710404e-01 8.758942104902e-01 8.716986588577e-01 8.682144020014e-01 8.637248125199e-01 8.570789297483e-01 8.483459664417e-01 8.388524419265e-01 8.305971172233e-01 8.253119746560e-01 8.235746865044e-01 8.245447953143e-01 8.264905626871e-01 8.277629018786e-01 8.276807249559e-01 8.269286807636e-01 8.272029130496e-01 8.303042436566e-01 8.371399203950e-01 8.471810080156e-01 8.586807088292e-01 8.695639182669e-01 8.784486577163e-01 8.852427254929e-01 8.911117100045e-01 8.978180505355e-01 9.067233466314e-01 9.179927068229e-01 9.304846905186e-01 9.423384276454e-01 9.519673242420e-01 9.589534005458e-01 9.643880637201e-01 9.704930287682e-01 9.797643221390e-01 9.941101610447e-01 1.009746197552e+00 9.905668231591e-01 9.520003184863e-01 8.967088346806e-01 8.686101162404e-01 8.934695401400e-01 9.527440065396e-01 1.003385264439e+00 1.013204802148e+00 9.779427134451e-01 9.235549363797e-01 8.950720446064e-01 9.233901351822e-01 9.934802514699e-01 1.060009413887e+00 1.084826276744e+00 1.056336936744e+00 9.930879993707e-01 9.369968297326e-01 9.285641815119e-01 9.705751165519e-01 1.025706571555e+00 1.052401004601e+00 1.032555568295e+00 9.790675431214e-01 9.300015418860e-01 9.247407584475e-01 9.678473041971e-01 1.023877394115e+00 1.050840935388e+00 1.028270155950e+00 9.662654055387e-01 9.021594018380e-01 8.800433192294e-01 9.121626996726e-01 9.654359005259e-01 9.950727129399e-01 9.775393053862e-01 9.217080285526e-01 8.657747422289e-01 8.549619184169e-01 8.993066290743e-01 9.612521894503e-01 9.928655265309e-01 9.689351841468e-01 8.983627888529e-01 8.242138441884e-01 8.042623123269e-01 8.582250522481e-01 9.434110773403e-01 1.002006750952e+00 1.002225187841e+00 9.488394061071e-01 8.816292722349e-01 8.575528771060e-01 9.027713440716e-01 9.826812042543e-01 1.040107814006e+00 1.039291163016e+00 9.812190012905e-01 9.053158294042e-01 8.749200226822e-01 9.257861681114e-01 1.023877670842e+00 1.103821933510e+00 1.119774836958e+00 1.062045504900e+00 9.595200905755e-01 8.750286463622e-01 8.715128307716e-01 9.473934485484e-01 1.039210702261e+00 1.087667176240e+00 1.069851696281e+00 1.001826073495e+00 9.315785745605e-01 9.130297292240e-01 9.578662236482e-01 1.023280481808e+00 1.056803623936e+00 1.032897706050e+00 9.629527317827e-01 8.919414591311e-01 8.744267654769e-01 9.238385814195e-01 9.957813853803e-01 1.033390049454e+00 1.004873493762e+00 9.137492709048e-01 7.998126833203e-01 7.296120879019e-01 7.477636146655e-01 8.220081975251e-01 8.842540230062e-01 8.916235897103e-01 8.696161072529e-01
 9.294977389431e-01 9.261775034735e-01 9.231263975795e-01 9.204725510536e-01 9.180245216241e-01 9.154140560063e-01 9.123883059755e-01 9.090112639985e-01 9.056157846431e-01 9.025421980484e-01 8.998697831486e-01 8.973509483920e-01 8.946100968447e-01 8.914359921769e-01 8.879485399239e-01 8.845024729578e-01 8.814112221957e-01 8.787012175555e-01 8.760907783957e-01 8.732138982920e-01 8.699067860338e-01 8.663329207077e-01 8.628506528274e-01 8.597353662213e-01 8.569721021868e-01 8.542714440637e-01 8.512870950094e-01 8.478798718081e-01 8.442291449476e-01 8.407018837366e-01 8.375668619585e-01 8.347804787551e-01 8.320159683917e-01 8.289192294777e-01 8.253852356138e-01 8.216411004719e-01 8.180753347236e-01 8.149335766675e-01 8.121220955674e-01 8.092779975142e-01 8.060581761744e-01 8.024055475053e-01 7.985867411112e-01 7.949859035397e-01 7.918139357895e-01 7.889514701885e-01 7.860331612042e-01 7.827267569816e-01 7.789883728443e-01 7.751046427406e-01 7.714734389966e-01 7.682893199418e-01 7.653923632034e-01 7.623920392973e-01 7.589698209356e-01 7.551329915327e-01 7.512096076468e-01 7.475875782651e-01 7.444000076418e-01 7.414241960600e-01 7.382768225723e-01 7.347132512008e-01 7.308071838791e-01 7.268778541471e-01 7.232474302695e-01 7.199981845083e-01 7.169144107022e-01 7.136548331557e-01 7.100089000256e-01 7.060478074624e-01 7.020684998710e-01 6.983817192490e-01 6.950810537038e-01 6.919552967486e-01 6.886398630021e-01 6.849006338790e-01 6.808249170136e-01 6.767607730762e-01 6.730481132687e-01 6.697550799665e-01 6.666094067038e-01 6.632022582267e-01 6.593195102885e-01 6.551200217749e-01 6.510116282844e-01 6.473235857416e-01 6.440500293671e-01 6.408528453471e-01 6.373200996576e-01 6.332959671398e-01 6.290102555460e-01 6.248984786700e-01 6.212496572577e-01 6.179815156646e-01 6.147056102445e-01 6.110325734257e-01 6.068760809785e-01 6.025294732182e-01 5.984340321598e-01 5.948243317273e-01 5.915380321485e-01 5.881524181234e-01 5.843179848523e-01 5.800334211343e-01 5.756497585347e-01 5.715899322760e-01 5.680079811646e-01 5.646636047206e-01 5.611245060732e-01 5.571149574313e-01 5.527278838757e-01 5.483465848996e-01 5.443356775158e-01 5.407475650824e-01 5.372878200069e-01 5.335638917992e-01 5.294032007993e-01 5.249755781034e-01 5.206453356266e-01 5.166748216491e-01 5.130278563202e-01 5.094111683675e-01 5.055237113799e-01 5.012922742180e-01 4.969060478227e-01 4.926507924001e-01 4.886865537024e-01 4.849393559533e-01 4.811804193937e-01 4.772080421665e-01 4.729967245522e-01 4.686940396418e-01 4.644932477037e-01 4.604958055046e-01 4.566503195412e-01 4.528007240472e-01 4.488052256525e-01 4.446370904917e-01 4.403898724313e-01 4.362027210407e-01 4.321610465803e-01 4.282382256059e-01 4.243207824880e-01 4.202948855817e-01 4.161352306471e-01 4.119139029036e-01 4.077373173766e-01 4.036644444825e-01 3.996717287201e-01 3.956752884110e-01 3.916095593799e-01 3.874685923091e-01 3.833001614003e-01 3.791584228980e-01 3.750674900234e-01 3.710182562217e-01 3.669814251884e-01 3.629313868467e-01 3.588548590181e-01 3.547551074851e-01 3.506473516677e-01 3.465578888896e-01 3.425059453693e-01 3.384866671588e-01 3.344731526737e-01 3.304372320660e-01 3.263741759043e-01 3.223033822085e-01 3.182527051254e-01 3.142333392998e-01 3.102335392367e-01 3.062346751572e-01 3.022294984230e-01 2.982232109002e-01 2.942264678854e-01 2.902439622327e-01 2.862764679263e-01 2.823244885801e-01 2.783884338735e-01 2.744685869134e-01 2.705628683875e-01 2.666693468528e-01 2.627900799282e-01 2.589299649444e-01 2.550897028861e-01 2.512703559854e-01 2.474724960531e-01 2.436994054945e-01 2.399524473362e-01 2.362306201760e-01 2.325312847565e-01 2.288554285967e-01 2.252107455451e-01 2.216061617340e-01 2.180427590321e-01 2.145168986305e-01 2.110231503187e-01 2.075666237178e-01 2.041551095671e-01 2.007947662419e-01 1.974855457552e-01 1.942251172219e-01 1.910139303104e-01 1.878585284445e-01 1.847656918910e-01 1.817365418488e-01 1.787738790911e-01 1.758784130822e-01 1.730549717846e-01 1.703098065125e-01 1.676476923660e-01 1.650715626688e-01 1.625853508461e-01 1.601939146058e-01 1.579016551153e-01 1.557126362622e-01 1.536314407485e-01 1.516625206581e-01 1.498109108641e-01 1.480811896418e-01 1.464781584991e-01 1.450050899908e-01 1.436648357676e-01 1.424628113586e-01 1.414024549711e-01 1.404873224294e-01 1.397204351688e-01 1.391032471593e-01 1.386367888293e-01 1.383226854350e-01 1.381652816214e-01 1.381632407832e-01 1.383168639648e-01 1.386242725864e-01 1.390832245718e-01 1.396937236716e-01 1.404549107024e-01 1.413630670378e-01 1.424144532313e-01 1.436058355473e-01 1.449331717373e-01 1.463930953111e-01 1.479811281126e-01 1.496930084982e-01 1.515234736264e-01 1.534694703553e-01 1.555264725460e-01 1.576888704982e-01 1.599510190607e-01 1.623094306986e-01 1.647599822858e-01 1.672971536848e-01 1.699187700202e-01 1.726191192683e-01 1.753925389369e-01 1.782373254596e-01 1.811495609798e-01 1.841245831312e-01 1.871598896968e-01 1.902523035170e-01 1.933962085295e-01 1.965915790146e-01 1.998338769782e-01 2.031207882171e-01 2.064497319785e-01 2.098189132679e-01 2.132239511031e-01 2.166637384591e-01 2.201369784951e-01 2.236401084640e-01 2.271721934676e-01 2.307313290385e-01 2.343149968379e-01 2.379222612700e-01 2.415512556359e-01 2.452000184623e-01 2.488676943978e-01 2.525526307812e-01 2.562538934702e-01 2.599700336922e-01 2.636992081483e-01 2.674406313565e-01 2.711928987806e-01 2.749558553978e-01 2.787279944144e-01 2.825085755755e-01 2.862963996969e-01 2.900902171966e-01 2.938895398070e-01 2.976937822644e-01 3.015012836873e-01 3.053130227831e-01 3.091261497275e-01 3.129419403104e-01 3.167575808493e-01 3.205740495519e-01 3.243905024136e-01 3.282057858487e-01 3.320200875949e-01 3.358315008180e-01 3.396401683291e-01 3.434463089514e-01 3.472490013682e-01 3.510469864089e-01 3.548393995414e-01 3.586279381988e-01 3.624094623355e-01 3.661854140819e-01 3.699546207870e-01 3.737159131087e-01 3.774700453786e-01 3.812165858198e-01 3.849541563531e-01 3.886833664791e-01 3.924025331125e-01 3.961122108456e-01 3.998123931635e-01 4.035015742377e-01 4.071798693219e-01 4.108464721679e-01 4.145024699593e-01 4.181460160223e-01 4.217769901093e-01 4.253958737955e-01 4.290007736569e-01 4.325930506161e-01 4.361714982287e-01 4.397360404379e-01 4.432855736400e-01 4.468209970424e-01 4.503409010583e-01 4.538455281820e-01 4.573339156637e-01 4.608069255671e-01 4.642635844417e-01 4.677037956489e-01 4.711271329637e-01 4.745323396380e-01 4.779200413322e-01 4.812896046539e-01 4.846416604089e-01 4.879754519291e-01 4.912909464980e-01 4.945868772704e-01 4.978624965884e-01 5.011188394403e-01 5.043547435832e-01 5.075712189016e-01 5.107668925049e-01 5.139423016470e-01 5.170966737038e-01 5.202288281331e-01 5.233388631111e-01 5.264268138023e-01 5.294928033533e-01 5.325369691200e-01 5.355583413098e-01 5.385562875584e-01 5.415301510137e-01 5.444799298667e-01 5.474065974187e-01 5.503086253510e-01 5.531868523349e-01 5.560397303363e-01 5.588667217776e-01 5.616685838342e-01 5.644446830273e-01 5.671956361067e-01 5.699212054988e-01 5.726192307618e-01 5.752902368783e-01 5.779334197293e-01 5.805494559439e-01 5.831395855499e-01 5.857025202896e-01 5.882366734957e-01 5.907422446233e-01 5.932186457052e-01 5.956662768422e-01 5.980849151447e-01 6.004750821445e-01 6.028366821932e-01 6.051678848076e-01 6.074686285723e-01 6.097384872130e-01 6.119777927105e-01 6.141864929402e-01 6.163639808113e-01 6.185112730308e-01 6.206271543590e-01 6.227107564299e-01 6.247613007630e-01 6.267791960010e-01 6.287652690627e-01 6.307190290992e-01 6.326395658964e-01 6.345266541351e-01 6.363797402509e-01 6.381990665955e-01 6.399846945186e-01 6.417357623944e-01 6.434542581078e-01 6.451360910541e-01 6.467823125423e-01 6.483940681954e-01 6.499707475170e-01 6.515124903140e-01 6.530188599582e-01 6.544880382204e-01 6.559201902021e-01 6.573155403333e-01 6.586742845858e-01 6.599974894660e-01 6.612834422586e-01 6.625313655389e-01 6.637422478392e-01 6.649138799999e-01 6.660472207204e-01 6.671433241343e-01 6.682012060154e-01 6.692202468311e-01 6.702008640796e-01 6.711411570332e-01 6.720423734368e-01 6.729041142634e-01 6.737262219438e-01 6.745085543514e-01 6.752513932476e-01 6.759528636349e-01 6.766142754916e-01 6.772353336176e-01 6.778150018172e-01 6.783546766870e-01 6.788528386574e-01 6.793095307820e-01 6.797243904758e-01 6.800979477270e-01 6.804295521706e-01 6.807192951563e-01 6.809667144292e-01 6.811723778673e-01 6.813348063357e-01 6.814550943967e-01 6.815327191119e-01 6.815675687965e-01 6.815592472857e-01 6.815081043444e-01 6.814143054682e-01 6.812765770836e-01 6.810953517653e-01 6.808703484652e-01 6.806020079589e-01 6.802896872988e-01 6.799342678947e-01 6.795351181699e-01 6.790914850872e-01 6.786032428450e-01 6.780710799522e-01 6.774952014787e-01 6.768747015849e-01 6.762106967145e-01 6.755014192316e-01 6.747472774154e-01 6.739483363231e-01 6.731055422606e-01 6.722180677250e-01 6.712860226973e-01 6.703088785192e-01 6.692871903153e-01 6.682214755005e-01 6.671102174467e-01 6.659546351368e-01 6.647554735840e-01 6.635110304624e-01 6.622221664516e-01 6.608886463930e-01 6.595108126583e-01 6.580891003177e-01 6.566227809101e-01 6.551123519378e-01 6.535577189185e-01 6.519590960840e-01 6.503165519683e-01 6.486298920099e-01 6.469006298135e-01 6.451268743836e-01 6.433107214583e-01 6.414511967643e-01 6.395485254683e-01 6.376025985297e-01 6.356143998654e-01 6.335841046355e-01 6.315116069553e-01 6.293970530306e-01 6.272404689371e-01 6.250433151402e-01 6.228045676625e-01 6.205249482586e-01 6.182062385402e-01 6.158452245687e-01 6.134456467168e-01 6.110071496291e-01 6.085281959596e-01 6.060123166614e-01 6.034562152316e-01 6.008637017178e-01 5.982340750297e-01 5.955661701212e-01 5.928629883602e-01 5.901241943296e-01 5.873494666996e-01 5.845406955094e-01 5.816975703960e-01 5.788211476973e-01 5.759118335031e-01 5.729698958067e-01 5.699980264854e-01 5.669939074682e-01 5.639605869518e-01 5.608983663777e-01 5.578065466785e-01 5.546883856054e-01 5.515432113300e-01 5.483724914393e-01 5.451772676271e-01 5.419581026473e-01 5.387161444972e-01 5.354531397293e-01 5.321688438081e-01 5.288664712331e-01 5.255450384393e-01 5.222065279763e-01 5.188526544826e-01 5.154844166265e-01 5.121038106596e-01 5.087109843704e-01 5.053081592172e-01 5.018978875983e-01 4.984795799714e-01 4.950569002737e-01 4.916308839576e-01 4.882030610836e-01 4.847760448343e-01 4.813497487014e-01 4.779288109819e-01 4.745137041519e-01 4.711058054620e-01 4.677098558817e-01 4.643255308808e-01 4.609556321924e-01 4.576047290052e-01 4.542719201843e-01 4.509626491086e-01 4.476772674258e-01 4.444201645302e-01 4.411943087428e-01 4.380002827589e-01 4.348433402110e-01 4.317251380421e-01 4.286492441060e-01 4.256194262208e-01 4.226370205251e-01 4.197075893168e-01 4.168331730400e-01 4.140173503178e-01 4.112647224522e-01 4.085766736436e-01 4.059586607095e-01 4.034138858433e-01 4.009454813342e-01 3.985589165862e-01 3.962553576697e-01 3.940404050977e-01 3.919176489380e-01 3.898896967404e-01 3.879623963601e-01 3.861369405638e-01 3.844191987988e-01 3.828123142002e-01 3.813192109226e-01 3.799449413649e-01 3.786912445629e-01 3.775624562167e-01 3.765617348110e-01 3.756915984175e-01 3.749562011163e-01 3.743572936880e-01 3.738978876918e-01 3.735805999253e-01 3.734074563490e-01 3.733816454112e-01 3.735027522208e-01 3.737749901194e-01 3.741983381548e-01 3.747737123743e-01 3.755032379784e-01 3.763863564265e-01 3.774243725617e-01 3.786172309078e-01 3.799645494857e-01 3.814667890951e-01 3.831219058963e-01 3.849312058485e-01 3.868919771982e-01 3.890040764002e-01 3.912654733850e-01 3.936738870759e-01 3.962290910914e-01 3.989284512965e-01 4.017692838506e-01 4.047500071586e-01 4.078671057142e-01 4.111181723876e-01 4.145018340259e-01 4.180135281544e-01 4.216512083591e-01 4.254118529232e-01 4.292914977667e-01 4.332885476522e-01 4.373984684820e-01 4.416181944985e-01 4.459451844757e-01 4.503752049501e-01 4.549058298480e-01 4.595326828580e-01 4.642534932979e-01 4.690643291516e-01 4.739613717303e-01 4.789423828690e-01 4.840027766285e-01 4.891408445004e-01 4.943516546063e-01 4.996332355884e-01 5.049825873154e-01 5.103954326551e-01 5.158691973319e-01 5.214002773486e-01 5.269865795336e-01 5.326244790005e-01 5.383110929854e-01 5.440437462099e-01 5.498188991758e-01 5.556341747872e-01 5.614863926485e-01 5.673736512035e-01 5.732923532904e-01 5.792401631243e-01 5.852145105636e-01 5.912120909225e-01 5.972311502820e-01 6.032681733966e-01 6.093226550860e-01 6.153894617902e-01 6.214676293266e-01 6.275548964670e-01 6.336485769455e-01 6.397463368730e-01 6.458455061631e-01 6.519437333617e-01 6.580400228099e-01 6.641309710914e-01 6.702147995177e-01 6.762888996467e-01 6.823512762918e-01 6.884001060605e-01 6.944334110870e-01 7.004487696954e-01 7.064441542709e-01 7.124180276942e-01 7.183675219967e-01 7.242913122027e-01 7.301873256423e-01 7.360531225453e-01 7.418875605497e-01 7.476880846790e-01 7.534542975808e-01 7.591815277851e-01 7.648708613658e-01 7.705184746756e-01 7.761241122985e-01 7.816846682279e-01 7.871983854662e-01 7.926657079222e-01 7.980809629796e-01 8.034469142961e-01 8.087589117167e-01 8.140156799638e-01 8.192173977658e-01 8.243590505985e-01 8.294426622961e-01 8.344640695039e-01 8.394227465902e-01 8.443177507118e-01 8.491456320593e-01 8.539080207019e-01 8.585982013381e-01 8.632214846653e-01 8.677708104419e-01 8.722467973535e-01 8.766498795500e-01 8.809734455695e-01 8.852236161129e-01 8.893916166859e-01 8.934810560944e-01 8.974892156083e-01 9.014119296854e-01 9.052545442982e-01 9.090084427632e-01 9.126781861392e-01 9.162583895215e-01 9.197499326477e-01 9.231540796442e-01 9.264632521982e-01 9.296838414183e-01 9.328076864689e-01 9.358396181821e-01 9.387762519660e-01 9.416138059004e-01 9.443588688242e-01 9.470001655144e-01 9.495472960020e-01 9.519917683721e-01 9.543353454439e-01 9.565805690979e-01 9.587183665322e-01 9.607595017321e-01 9.626915240233e-01 9.645228885335e-01 9.662484792761e-01 9.678663115506e-01 9.693832757506e-01 9.707876534286e-01 9.720909047995e-01 9.732832759098e-01 9.743688846158e-01 9.753489338239e-01 9.762164365530e-01 9.769819853334e-01 9.776328671147e-01 9.781795968409e-01 9.786161902848e-01 9.789433388706e-01 9.791652064038e-01 9.792736543072e-01 9.792792519368e-01 9.791728771438e-01 9.789609346460e-01 9.786420786291e-01 9.782140413867e-01 9.776842615147e-01 9.770434051901e-01 9.763007817168e-01 9.754535066157e-01 9.745009962856e-01 9.734485957734e-01 9.722905875601e-01 9.710350658392e-01 9.696772126078e-01 9.682220321803e-01 9.666694797445e-01 9.650190590002e-01 9.632769224216e-01 9.614383699066e-01 9.595108386534e-01 9.574916308084e-01 9.553844276056e-01 9.531925129640e-01 9.509142457859e-01 9.485551545217e-01 9.461152408767e-01 9.435970201409e-01 9.410042128556e-01 9.383366694904e-01 9.355996256123e-01 9.327944040833e-01 9.299234149569e-01 9.269910440237e-01 9.239983537580e-01 9.209509964555e-01 9.178496821372e-01 9.146985003725e-01 9.115026654773e-01 9.082619977603e-01 9.049847774378e-01 9.016706875771e-01 8.983251536275e-01 8.949544675322e-01 8.915570679969e-01 8.881448636577e-01 8.847147558495e-01 8.812759097389e-01 8.778334429723e-01 8.743861838083e-01 8.709480149688e-01 8.675137419520e-01 8.640972614028e-01 8.606986407018e-01 8.573227644674e-01 8.539796726488e-01 8.506660941783e-01 8.473981087213e-01 8.441719115446e-01 8.409978936731e-01 8.378826156273e-01 8.348254356117e-01 8.318421708900e-01 8.289267642909e-01 8.260947314166e-01 8.233459719178e-01 8.206864851864e-01 8.181275666563e-01 8.156643981837e-01 8.133139327215e-01 8.110722552554e-01 8.089506633075e-01 8.069529743545e-01 8.050794710170e-01 8.033453744747e-01 8.017440733173e-01 8.002888296296e-01 7.989799034158e-01 7.978212704033e-01 7.968214473019e-01 7.959760731233e-01 7.952982842459e-01 7.947827224809e-01 7.944367692551e-01 7.942652294344e-01 7.942621784243e-01 7.944406223386e-01 7.947920180858e-01 7.953248958149e-01 7.960382168277e-01 7.969294279402e-01 7.980054204558e-01 7.992581604495e-01 8.006948801418e-01 8.023086950098e-01 8.041006042014e-01 8.060715680461e-01 8.082138854046e-01 8.105312747175e-01 8.130168151206e-01 8.156699241228e-01 8.184872992284e-01 8.214630336887e-01 8.245976734890e-01 8.278829044688e-01 8.313153361439e-01 8.348913839953e-01 8.386042222805e-01 8.424509126456e-01 8.464242803616e-01 8.505188999209e-01 8.547301231269e-01 8.590491206164e-01 8.634732153922e-01 8.679938059575e-01 8.726046328354e-01 8.773011192760e-01 8.820727687674e-01 8.869190860177e-01 8.918258128781e-01 8.967908991668e-01 9.018075456308e-01 9.068639665846e-01 9.119608639795e-01 9.170822921735e-01 9.222295878463e-01 9.273902469444e-01 9.325583554911e-01 9.377301152778e-01 9.428925701263e-01 9.480468896652e-01 9.531783769226e-01 9.582851481869e-01 9.633606019123e-01 9.683927161438e-01 9.733838083183e-01 9.783177516671e-01 9.831959088812e-01 9.880080172240e-01 9.927466150220e-01 9.974115280503e-01 1.001988617318e+00 1.006480091083e+00 1.010875136224e+00 1.015169452083e+00 1.019359427984e+00 1.023435037772e+00 1.027396968806e+00 1.031235212221e+00 1.034946963238e+00 1.038528149037e+00 1.041972089131e+00 1.045276711470e+00 1.048434471860e+00 1.051443440784e+00 1.054299709570e+00 1.056998334748e+00 1.059536094234e+00 1.061909839095e+00 1.064115813083e+00 1.066150964884e+00 1.068012131182e+00 1.069695842905e+00 1.071201532180e+00 1.072522454310e+00 1.073661492789e+00 1.074612996181e+00 1.075375048293e+00 1.075950110877e+00 1.076328896605e+00 1.076519099434e+00 1.076511945344e+00 1.076310821279e+00 1.075916297498e+00 1.075320553715e+00 1.074533704101e+00 1.073544927949e+00 1.072362627600e+00 1.070983443061e+00 1.069404763254e+00 1.067636735789e+00 1.065667724363e+00 1.063510677984e+00 1.061159722312e+00 1.058616950872e+00 1.055890350340e+00 1.052970933080e+00 1.049874469790e+00 1.046591565597e+00 1.043130760731e+00 1.039496433679e+00 1.035685154846e+00 1.031709889734e+00 1.027563618980e+00 1.023258748109e+00 1.018796391705e+00 1.014178237233e+00 1.009415757688e+00 1.004505436306e+00 9.994596517261e-01 9.942800512688e-01 9.889727248055e-01 9.835448118326e-01 9.780004882302e-01 9.723481888154e-01 9.665916354572e-01 9.607415029352e-01 9.548019235928e-01 9.487826937185e-01 9.426878416289e-01 9.365283873877e-01 9.303128825063e-01 9.240458261818e-01 9.177420333196e-01 9.114023148189e-01 9.050435417970e-01 8.986698615686e-01 8.922910091120e-01 8.859207806737e-01 8.795608498558e-01 8.732309300115e-01 8.669328085766e-01 8.606811345200e-01 8.544876480048e-01 8.483545399294e-01 8.423050196702e-01 8.363365202481e-01 8.304699607317e-01 8.247097279031e-01 8.190663132286e-01 8.135564467684e-01 8.081806850156e-01 8.029585256340e-01 7.978922393975e-01 7.929972300244e-01 7.882804367351e-01 7.837492490674e-01 7.794187539211e-01 7.752884142667e-01 7.713753526963e-01 7.676798617401e-01 7.642133048641e-01 7.609815248292e-01 7.579865972330e-01 7.552401151944e-01 7.527397324878e-01 7.504956104388e-01 7.485054644219e-01 7.467731901555e-01 7.453038367136e-01 7.440908175929e-01 7.431420685361e-01 7.424494911926e-01 7.420162654035e-01 7.418372174798e-01 7.419083680821e-01 7.422282153504e-01 7.427866636837e-01 7.435845855991e-01 7.446077316290e-01 7.458551746547e-01 7.473146751799e-01 7.489782571999e-01 7.508400212683e-01 7.528824400740e-01 7.551067553306e-01 7.574900042071e-01 7.600305878318e-01 7.627133612014e-01 7.655226828017e-01 7.684564058148e-01 7.714903799518e-01 7.746239059981e-01 7.778365789162e-01 7.811177351528e-01 7.844605772206e-01 7.878426747003e-01 7.912642693438e-01 7.947031885767e-01 7.981535950846e-01 8.016052408204e-01 8.050405966186e-01 8.084563616961e-01 8.118379941017e-01 8.151778888010e-01 8.184659712363e-01 8.216945994832e-01 8.248537186877e-01 8.279392084941e-01 8.309402787767e-01 8.338525791656e-01 8.366734421642e-01 8.393907997732e-01 8.420113902421e-01 8.445212372125e-01 8.469243712956e-01 8.492209146139e-01 8.514006166243e-01 8.534788265683e-01 8.554403992641e-01 8.572995768126e-01 8.590565462460e-01 8.607081938899e-01 8.622741041671e-01 8.637418726721e-01 8.651340847382e-01 8.664508617738e-01 8.676985611392e-01 8.688956109876e-01 8.700414192481e-01 8.711575055858e-01 8.722465644428e-01 8.733265136975e-01 8.744097195936e-01 8.755073709165e-01 8.766369409384e-01 8.778085629022e-01 8.790429790432e-01 8.803462407921e-01 8.817416524431e-01 8.832362476439e-01 8.848481834579e-01 8.865935465714e-01 8.884746636141e-01 8.905200243094e-01 8.927259446212e-01 8.951116404934e-01 8.976872702969e-01 9.004497538044e-01 9.034239679449e-01 9.065959376051e-01 9.099842669772e-01 9.135830307028e-01 9.173927042691e-01 9.214199824986e-01 9.256485189715e-01 9.300875853917e-01 9.347184705088e-01 9.395434186655e-01 9.445465909598e-01 9.497190033690e-01 9.550515014156e-01 9.605214631930e-01 9.661302169639e-01 9.718440022517e-01 9.776618181825e-01 9.835607357696e-01 9.895205365772e-01 9.955375016578e-01 1.001574865573e+00 1.007636379975e+00 1.013692060198e+00 1.019730871567e+00 1.025744428430e+00 1.031705992341e+00 1.037618622993e+00 1.043459232803e+00 1.049225820028e+00 1.054908138362e+00 1.060499322703e+00 1.066001526910e+00 1.071401944552e+00 1.076713824697e+00 1.081927044954e+00 1.087054265613e+00 1.092098099310e+00 1.097063469599e+00 1.101969904909e+00 1.106815014843e+00 1.111625140067e+00 1.116404133716e+00 1.121172300514e+00 1.125946714384e+00 1.130735930589e+00 1.135568595799e+00 1.140447540558e+00 1.145398909736e+00 1.150431269554e+00 1.155558919557e+00 1.160796660351e+00 1.166145013315e+00 1.171623261404e+00 1.177223351349e+00 1.182953656628e+00 1.188807621067e+00 1.194778015529e+00 1.200861111767e+00 1.207031304571e+00 1.213283303731e+00 1.219583414172e+00 1.225914363621e+00 1.232242204203e+00 1.238531888487e+00 1.244755600685e+00 1.250861737612e+00 1.256822722553e+00 1.262583143748e+00 1.268105013506e+00 1.273343301867e+00 1.278243821653e+00 1.282774235978e+00 1.286873795477e+00 1.290512402541e+00 1.293640836744e+00 1.296221958604e+00 1.298225936786e+00 1.299608395064e+00 1.300358854999e+00 1.300439765693e+00 1.299845030449e+00 1.298560010508e+00 1.296575486288e+00 1.293905050637e+00 1.290540014945e+00 1.286513248467e+00 1.281833881523e+00 1.276535463131e+00 1.270657738358e+00 1.264230469948e+00 1.257318436686e+00 1.249957224220e+00 1.242218948494e+00 1.234158790733e+00 1.225839816385e+00 1.217338058782e+00 1.208706491795e+00 1.200028827230e+00 1.191356306266e+00 1.182759037690e+00 1.174293121290e+00 1.166003620540e+00 1.157947816725e+00 1.150145876317e+00 1.142639909218e+00 1.135434586700e+00 1.128541557404e+00 1.121961834224e+00 1.115669071123e+00 1.109657551170e+00 1.103877238207e+00 1.098303379622e+00 1.092883645683e+00 1.087566999133e+00 1.082312761469e+00 1.077054421180e+00 1.071758627755e+00 1.066365448812e+00 1.060846770694e+00 1.055169586387e+00 1.049307727530e+00 1.043263675918e+00 1.037026754830e+00 1.030629582204e+00 1.024092709784e+00 1.017466935625e+00 1.010815440875e+00 1.004200939374e+00 9.977215079317e-01 9.914555907982e-01 9.855146668836e-01 9.799938311455e-01 9.749960998157e-01 9.706244336832e-01 9.669561079724e-01 9.640789186978e-01 9.620374303451e-01 9.608786667186e-01 9.606109735137e-01 9.612213326091e-01 9.626773104465e-01 9.649031439300e-01 9.678255934198e-01 9.713187259945e-01 9.752650040192e-01 9.795178621603e-01 9.839199777266e-01 9.883274873729e-01 9.925688760139e-01 9.965120431263e-01 1.000003962637e+00 1.002929233231e+00 1.005186260995e+00 1.006682556440e+00 1.007379161149e+00 1.007230324725e+00 1.006249569793e+00 1.004460686964e+00 1.001922941529e+00 9.987314688447e-01 9.949867050308e-01 9.908411611143e-01 9.864369679618e-01 9.819556601430e-01 9.775730752077e-01 9.734665189470e-01 9.698240640968e-01 9.667976874864e-01 9.645478045568e-01 9.631856267230e-01 9.628091883582e-01 9.634790789966e-01 9.652114606102e-01 9.680075910921e-01 9.718115485894e-01 9.765658280887e-01 9.821655470295e-01 9.885046323641e-01 9.954673605522e-01 1.002923453114e+00 1.010766726406e+00 1.018876139613e+00 1.027169736632e+00 1.035561374392e+00 1.043993854039e+00 1.052430230283e+00 1.060835236043e+00 1.069211870054e+00 1.077543751304e+00 1.085844632909e+00 1.094114080510e+00 1.102347375976e+00 1.110543890088e+00 1.118663350145e+00 1.126680339260e+00 1.134520054268e+00 1.142113291442e+00 1.149363092561e+00 1.156150930629e+00 1.162367571842e+00 1.167871608169e+00 1.172548338041e+00 1.176267731569e+00 1.178919901122e+00 1.180417893640e+00 1.180678902873e+00 1.179669909595e+00 1.177358110564e+00 1.173763464968e+00 1.168919834589e+00 1.162884422271e+00 1.155755130113e+00 1.147618705968e+00 1.138602486686e+00 1.128814617478e+00 1.118376962059e+00 1.107398427111e+00 1.095966829561e+00 1.084173512162e+00 1.072059144447e+00 1.059676980265e+00 1.047035358756e+00 1.034140175304e+00 1.020993307193e+00 1.007573273405e+00 9.938924373306e-01 9.799443298179e-01 9.657684175054e-01 9.514128032200e-01 9.369526354611e-01 9.225073612016e-01 9.081986999187e-01 8.942007206786e-01 8.806765752757e-01 8.678143361320e-01 8.557944186951e-01 8.447737602240e-01 8.349043687243e-01 8.262750196776e-01 8.189682429721e-01 8.129956625895e-01 8.083464791921e-01 8.049719860407e-01 8.027862275208e-01 8.017137406037e-01 8.016409686610e-01 8.024934392688e-01 8.041869042105e-01 8.066646703429e-01 8.098986429205e-01 8.138522576136e-01 8.185371279255e-01 8.239334230151e-01 8.300444887717e-01 8.368479380270e-01 8.443011214305e-01 8.523546058232e-01 8.578948518501e-01 8.621661730821e-01 8.665648918713e-01 8.725105492260e-01 8.806800304989e-01 8.906021209573e-01 9.008778508923e-01 9.099178300527e-01 9.167269842367e-01 9.213537106727e-01 9.248433767220e-01 9.286837513271e-01 9.339818153407e-01 9.408624261242e-01 9.483961846434e-01 9.550526130652e-01 9.594778942335e-01 9.611797284740e-01 9.607412349695e-01 9.595013837896e-01 9.588792548192e-01 9.596164188329e-01 9.613498311463e-01 9.628142032777e-01 9.624988154306e-01 9.594179001207e-01 9.536381165709e-01 9.462955697770e-01 9.390464664584e-01 9.332635650020e-01 9.293529426004e-01 9.265476200357e-01 9.233313005127e-01 9.182800283575e-01 9.108104552735e-01 9.014940090050e-01 8.918314384253e-01 8.835016258763e-01 8.774725787971e-01 8.734833704773e-01 8.701852230704e-01 8.658461003308e-01 8.592952767533e-01 8.505791727849e-01 8.410026933073e-01 8.325529021119e-01 8.269609321013e-01 8.248017571653e-01 8.252316329194e-01 8.265012610813e-01 8.269318360707e-01 8.258110585667e-01 8.238083093006e-01 8.226408235973e-01 8.241646834523e-01 8.293683536942e-01 8.377927858370e-01 8.477219574989e-01 8.570725282271e-01 8.644241466718e-01 8.696542427169e-01 8.739270249995e-01 8.790537069733e-01 8.864817090598e-01 8.964829291566e-01 9.080131254637e-01 9.192916901652e-01 9.287955791115e-01 9.361641407091e-01 9.425317426305e-01 9.501556104007e-01 9.615691417739e-01 9.787423905310e-01 1.000921700999e+00 9.815365170321e-01 9.525549690443e-01 8.943815784884e-01 8.533870374258e-01 8.658319655287e-01 9.230605178789e-01 9.821097040278e-01 1.004926245308e+00 9.805432096676e-01 9.293956384804e-01 8.949343225953e-01 9.138654278486e-01 9.796948832455e-01 1.049285276888e+00 1.080807023406e+00 1.057279114326e+00 9.926189731770e-01 9.276188591488e-01 9.085595584687e-01 9.473330145323e-01 1.008971479361e+00 1.047131433022e+00 1.037027668655e+00 9.856387302579e-01 9.283511856303e-01 9.092771413072e-01 9.435497685578e-01 1.001112549719e+00 1.036857824618e+00 1.023830430510e+00 9.657529319362e-01 8.962080145836e-01 8.624962139338e-01 8.871721979590e-01 9.435795869652e-01 9.843124985316e-01 9.791633848446e-01 9.298099205024e-01 8.690901607436e-01 8.440205132805e-01 8.758107412003e-01 9.357773113555e-01 9.751991970868e-01 9.631523165320e-01 9.017930934661e-01 8.283221673766e-01 8.002076879343e-01 8.465241430763e-01 9.330882115898e-01 1.001425874484e+00 1.014354432344e+00 9.699241076818e-01 9.014297659912e-01 8.644069383663e-01 8.948681331857e-01 9.701397103344e-01 1.034781374434e+00 1.048012943905e+00 1.003793444123e+00 9.337634109719e-01 8.959636503091e-01 9.316675144405e-01 1.019388938521e+00 1.098555896711e+00 1.120485522465e+00 1.070309565200e+00 9.716750082032e-01 8.841846570363e-01 8.742126718820e-01 9.491257643187e-01 1.048362978097e+00 1.108565650864e+00 1.100762121230e+00 1.034858382002e+00 9.547340301755e-01 9.180997056539e-01 9.499498436233e-01 1.016117861360e+00 1.061358865027e+00 1.052637033034e+00 9.931212995581e-01 9.203692615120e-01 8.877127122538e-01 9.193538652986e-01 9.825785565235e-01 1.021874146099e+00 1.000800436519e+00 9.172314087009e-01 8.062477270893e-01 7.332255930722e-01 7.488939604587e-01 8.277993499913e-01 9.007608091427e-01 9.200173546833e-01 9.068241858791e-01
 8.959473905136e-01 8.925755947090e-01 8.894639584126e-01 8.867385847911e-01 8.842148706686e-01 8.815360116120e-01 8.784540778968e-01 8.750277952523e-01 8.715800286464e-01 8.684453268238e-01 8.657025650944e-01 8.631115315704e-01 8.603037508148e-01 8.570741959219e-01 8.535381908457e-01 8.500412584367e-01 8.468892539687e-01 8.441093931153e-01 8.414294191284e-01 8.384903196912e-01 8.351314187522e-01 8.315107322945e-01 8.279782074779e-01 8.248037038498e-01 8.219727909186e-01 8.192052055126e-01 8.161620333068e-01 8.127072554760e-01 8.090125289808e-01 8.054365985962e-01 8.022429587676e-01 7.993907123890e-01 7.965614862543e-01 7.934095271598e-01 7.898314971849e-01 7.860460872266e-01 7.824314211078e-01 7.792297626325e-01 7.763533405463e-01 7.734487953663e-01 7.701794349066e-01 7.664857522238e-01 7.626265570354e-01 7.589773396174e-01 7.557472799954e-01 7.528224338432e-01 7.498478927804e-01 7.464945654453e-01 7.427183582516e-01 7.387973596829e-01 7.351207084988e-01 7.318811658018e-01 7.289237495453e-01 7.258681503871e-01 7.224027441472e-01 7.185324094175e-01 7.145758265433e-01 7.109106129821e-01 7.076689131670e-01 7.046351507177e-01 7.014374299276e-01 6.978356579485e-01 6.939000163536e-01 6.899395319986e-01 6.862670340560e-01 6.829662281329e-01 6.798299485634e-01 6.765261434663e-01 6.728470949149e-01 6.688588640259e-01 6.648495718165e-01 6.611230316056e-01 6.577748054075e-01 6.546025617415e-01 6.512479268867e-01 6.474790900027e-01 6.433785925117e-01 6.392864447896e-01 6.355384013965e-01 6.322027769305e-01 6.290143232152e-01 6.255713296975e-01 6.216630199905e-01 6.174434169938e-01 6.133118401057e-01 6.095926544013e-01 6.062795489802e-01 6.030413498580e-01 5.994768306174e-01 5.954340752548e-01 5.911360923495e-01 5.870066712331e-01 5.833278724719e-01 5.800200172501e-01 5.767069791389e-01 5.730103703799e-01 5.688460977213e-01 5.644942069108e-01 5.603828286579e-01 5.567416502527e-01 5.534176573315e-01 5.500040038330e-01 5.461588254208e-01 5.418761005751e-01 5.374904684599e-01 5.334131897980e-01 5.297997575568e-01 5.264255005476e-01 5.228715830679e-01 5.188640971518e-01 5.144851248854e-01 5.101019416654e-01 5.060730013829e-01 5.024597700551e-01 4.989825467503e-01 4.952583837316e-01 4.911092201151e-01 4.866923800388e-01 4.823603820818e-01 4.783766397364e-01 4.747157903458e-01 4.710963837004e-01 4.672201092463e-01 4.630061522671e-01 4.586327397858e-01 4.543810801028e-01 4.504140159339e-01 4.466672329465e-01 4.429177037452e-01 4.389647588158e-01 4.347763857004e-01 4.304932267744e-01 4.263065606331e-01 4.223192498353e-01 4.184865143975e-01 4.146568339708e-01 4.106902198230e-01 4.065537841134e-01 4.023372985821e-01 3.981761679088e-01 3.941576395512e-01 3.902609011027e-01 3.863768753613e-01 3.823923194318e-01 3.782775151180e-01 3.740989727519e-01 3.699625991762e-01 3.659294089069e-01 3.619796854070e-01 3.580349012832e-01 3.540255924712e-01 3.499437165975e-01 3.458340239725e-01 3.417518771889e-01 3.377228090884e-01 3.337389453385e-01 3.297718020758e-01 3.257956326365e-01 3.217978888677e-01 3.177798171888e-01 3.137579991459e-01 3.097556392432e-01 3.057930369206e-01 3.018673493959e-01 2.979539295178e-01 2.940251730288e-01 2.900748633427e-01 2.861191892680e-01 2.821870750407e-01 2.782905653170e-01 2.744207802839e-01 2.705599315932e-01 2.666990598797e-01 2.628437528140e-01 2.590033917976e-01 2.551849414499e-01 2.513888087384e-01 2.476159501592e-01 2.438676702367e-01 2.401440686629e-01 2.364441185027e-01 2.327657629088e-01 2.291126789475e-01 2.254887540558e-01 2.218962952783e-01 2.183362786015e-01 2.148098393543e-01 2.113216843098e-01 2.078731422235e-01 2.044657297493e-01 2.010969610030e-01 1.977676929361e-01 1.944859062154e-01 1.912608348733e-01 1.880971020256e-01 1.849910875516e-01 1.819401929309e-01 1.789472022122e-01 1.760216485023e-01 1.731708424602e-01 1.703968137877e-01 1.676991060472e-01 1.650789510552e-01 1.625419271223e-01 1.600961605324e-01 1.577459495939e-01 1.554942676274e-01 1.533434733422e-01 1.512978414955e-01 1.493639779617e-01 1.475479249359e-01 1.458537593873e-01 1.442840256395e-01 1.428440643378e-01 1.415376337612e-01 1.403683758303e-01 1.393394676143e-01 1.384544129151e-01 1.377150541667e-01 1.371252563502e-01 1.366867066464e-01 1.364002662855e-01 1.362657691126e-01 1.362843570237e-01 1.364555436842e-01 1.367796126007e-01 1.372558605282e-01 1.378815763896e-01 1.386535739394e-01 1.395687449140e-01 1.406266764414e-01 1.418242543419e-01 1.431564845857e-01 1.446199034499e-01 1.462082538320e-01 1.479182596021e-01 1.497465227186e-01 1.516884244775e-01 1.537381513062e-01 1.558914089006e-01 1.581433433404e-01 1.604898519534e-01 1.629265709832e-01 1.654488780325e-01 1.680516989930e-01 1.707323950099e-01 1.734875797564e-01 1.763120163175e-01 1.792013039650e-01 1.821530734723e-01 1.851631220390e-01 1.882287585215e-01 1.913475380319e-01 1.945161100976e-01 1.977298204238e-01 2.009871527679e-01 2.042858468637e-01 2.076232547636e-01 2.109973827311e-01 2.144059553127e-01 2.178455446198e-01 2.213149725501e-01 2.248131239861e-01 2.283371025753e-01 2.318857420342e-01 2.354576797882e-01 2.390507084575e-01 2.426626011234e-01 2.462937353228e-01 2.499417618942e-01 2.536049882090e-01 2.572833703389e-01 2.609747119232e-01 2.646782670886e-01 2.683932133004e-01 2.721177908212e-01 2.758514361942e-01 2.795933262341e-01 2.833425418875e-01 2.870980489715e-01 2.908593466248e-01 2.946242359912e-01 2.983934728349e-01 3.021653698363e-01 3.059407437276e-01 3.097170020776e-01 3.134948689894e-01 3.172726917857e-01 3.210501484983e-01 3.248268499197e-01 3.286019196311e-01 3.323754229481e-01 3.361461965811e-01 3.399141727939e-01 3.436774646032e-01 3.474371095740e-01 3.511924229276e-01 3.549424552283e-01 3.586872915900e-01 3.624254332200e-01 3.661567578462e-01 3.698822142078e-01 3.736000146097e-01 3.773099117105e-01 3.810112386388e-01 3.847043570012e-01 3.883882611484e-01 3.920627235456e-01 3.957275246435e-01 3.993815600570e-01 4.030252629726e-01 4.066588756688e-01 4.102801893412e-01 4.138903944253e-01 4.174879805162e-01 4.210737246705e-01 4.246467636710e-01 4.282064476631e-01 4.317534396881e-01 4.352856724165e-01 4.388046490332e-01 4.423094401238e-01 4.457988984216e-01 4.492737088388e-01 4.527331672884e-01 4.561766785524e-01 4.596051102108e-01 4.630167145806e-01 4.664118642867e-01 4.697902532679e-01 4.731513967113e-01 4.764950173731e-01 4.798204822109e-01 4.831281370321e-01 4.864180806742e-01 4.896897966413e-01 4.929422947176e-01 4.961749337178e-01 4.993875514231e-01 5.025808667764e-01 5.057546281542e-01 5.089082507615e-01 5.120418810638e-01 5.151542428395e-01 5.182446289844e-01 5.213136236550e-01 5.243603667796e-01 5.273862910926e-01 5.303896015620e-01 5.333708243292e-01 5.363296769617e-01 5.392645298427e-01 5.421751551977e-01 5.450626288765e-01 5.479262267869e-01 5.507666029134e-01 5.535826561557e-01 5.563735246889e-01 5.591387057858e-01 5.618781721408e-01 5.645929047787e-01 5.672817752736e-01 5.699454322446e-01 5.725818816934e-01 5.751912363307e-01 5.777738599664e-01 5.803290393225e-01 5.828580377802e-01 5.853598131062e-01 5.878328654116e-01 5.902775596431e-01 5.926927013268e-01 5.950794357277e-01 5.974388063701e-01 5.997694530894e-01 6.020701366668e-01 6.043411937048e-01 6.065812411018e-01 6.087912067766e-01 6.109712968682e-01 6.131214110944e-01 6.152413846802e-01 6.173297393007e-01 6.193864571766e-01 6.214110018842e-01 6.234038189750e-01 6.253641475769e-01 6.272932696770e-01 6.291898878956e-01 6.310541730126e-01 6.328849246134e-01 6.346819360863e-01 6.364445630431e-01 6.381746291832e-01 6.398704534959e-01 6.415327978548e-01 6.431603512195e-01 6.447523325767e-01 6.463095231018e-01 6.478321269167e-01 6.493194329194e-01 6.507719733307e-01 6.521883310375e-01 6.535671078942e-01 6.549103617162e-01 6.562176522017e-01 6.574888974529e-01 6.587237623323e-01 6.599207596536e-01 6.610793017076e-01 6.622006969036e-01 6.632841003107e-01 6.643310238290e-01 6.653399165992e-01 6.663100778819e-01 6.672418423566e-01 6.681338894480e-01 6.689867439348e-01 6.698010811324e-01 6.705772678162e-01 6.713133797108e-01 6.720099823262e-01 6.726658436424e-01 6.732815393484e-01 6.738572965827e-01 6.743922990917e-01 6.748873329846e-01 6.753423993865e-01 6.757546773188e-01 6.761267037101e-01 6.764575953183e-01 6.767470919419e-01 6.769948032351e-01 6.772016226632e-01 6.773660404671e-01 6.774878339414e-01 6.775680038611e-01 6.776054972665e-01 6.776010939437e-01 6.775536824895e-01 6.774639666853e-01 6.773308746983e-01 6.771554387762e-01 6.769364730788e-01 6.766745969162e-01 6.763696247072e-01 6.760213364217e-01 6.756297764806e-01 6.751944756270e-01 6.747150451216e-01 6.741924185152e-01 6.736255120391e-01 6.730147749078e-01 6.723610204186e-01 6.716630082399e-01 6.709211705622e-01 6.701345019489e-01 6.693035264826e-01 6.684293480346e-01 6.675103557633e-01 6.665482530586e-01 6.655411032030e-01 6.644888854150e-01 6.633922427046e-01 6.622520642124e-01 6.610674499799e-01 6.598386830059e-01 6.585649907821e-01 6.572473103574e-01 6.558856449691e-01 6.544795535192e-01 6.530296031106e-01 6.515359450958e-01 6.499982856389e-01 6.484166442648e-01 6.467907978250e-01 6.451217890339e-01 6.434094350199e-01 6.416534970094e-01 6.398537133118e-01 6.380113419472e-01 6.361256344793e-01 6.341974692924e-01 6.322253997114e-01 6.302122488678e-01 6.281564100456e-01 6.260586013047e-01 6.239191184335e-01 6.217373814010e-01 6.195141422045e-01 6.172504492295e-01 6.149458910816e-01 6.126006559380e-01 6.102150867954e-01 6.077894095248e-01 6.053248048877e-01 6.028208161250e-01 6.002775273885e-01 5.976971539287e-01 5.950771692374e-01 5.924203459701e-01 5.897269294512e-01 5.869958727106e-01 5.842296648706e-01 5.814266515722e-01 5.785895388219e-01 5.757177254345e-01 5.728107502979e-01 5.698717227259e-01 5.668995299398e-01 5.638953744767e-01 5.608600124244e-01 5.577944176468e-01 5.546982836453e-01 5.515733070472e-01 5.484194877109e-01 5.452394164562e-01 5.420320988563e-01 5.387987318689e-01 5.355416797131e-01 5.322593476112e-01 5.289552936300e-01 5.256295913344e-01 5.222827442104e-01 5.189170854153e-01 5.155328057425e-01 5.121315132938e-01 5.087148394670e-01 5.052829967450e-01 5.018396497517e-01 4.983831867139e-01 4.949171408395e-01 4.914425464061e-01 4.879601070339e-01 4.844733753621e-01 4.809823334885e-01 4.774890347345e-01 4.739965889464e-01 4.705047910158e-01 4.670177783880e-01 4.635366014415e-01 4.600628670742e-01 4.565999541527e-01 4.531484925595e-01 4.497124294382e-01 4.462933923089e-01 4.428928963919e-01 4.395158102903e-01 4.361625069977e-01 4.328366372204e-01 4.295419593219e-01 4.262792763225e-01 4.230535529831e-01 4.198663358021e-01 4.167214301489e-01 4.136230178036e-01 4.105720664393e-01 4.075738926040e-01 4.046307840314e-01 4.017468452823e-01 3.989257836460e-01 3.961698424263e-01 3.934851609417e-01 3.908736044628e-01 3.883391702967e-01 3.858871686440e-01 3.835188279023e-01 3.812403694163e-01 3.790548043395e-01 3.769662963994e-01 3.749790955646e-01 3.730955648213e-01 3.713208960896e-01 3.696589472606e-01 3.681120152897e-01 3.666864517782e-01 3.653827127089e-01 3.642060265480e-01 3.631601382042e-01 3.622472605315e-01 3.614716491920e-01 3.608347909262e-01 3.603400270559e-01 3.599904039241e-01 3.597873517217e-01 3.597337963466e-01 3.598314078857e-01 3.600810707180e-01 3.604855369502e-01 3.610445121851e-01 3.617605622517e-01 3.626329380960e-01 3.636627797970e-01 3.648500578581e-01 3.661936455590e-01 3.676954622074e-01 3.693521426962e-01 3.711646249605e-01 3.731310823947e-01 3.752502046718e-01 3.775204035905e-01 3.799395460764e-01 3.825064261534e-01 3.852184315218e-01 3.880729991818e-01 3.910680290181e-01 3.942001205939e-01 3.974677496957e-01 4.008670399811e-01 4.043952459346e-01 4.080499201309e-01 4.118266355314e-01 4.157223486867e-01 4.197349587296e-01 4.238594263375e-01 4.280936697780e-01 4.324342181754e-01 4.368763742095e-01 4.414187289965e-01 4.460561269595e-01 4.507858546953e-01 4.556044659255e-01 4.605082633591e-01 4.654943052447e-01 4.705589351824e-01 4.756991716633e-01 4.809111517180e-01 4.861917506614e-01 4.915377706569e-01 4.969464161274e-01 5.024139950338e-01 5.079379874915e-01 5.135146679951e-01 5.191424332648e-01 5.248164472861e-01 5.305343717744e-01 5.362933590987e-01 5.420917702121e-01 5.479247371981e-01 5.537907936807e-01 5.596874090503e-01 5.656110574388e-01 5.715595637767e-01 5.775298481095e-01 5.835200499423e-01 5.895279295222e-01 5.955501146401e-01 6.015849033264e-01 6.076287919511e-01 6.136807121953e-01 6.197370676653e-01 6.257972239840e-01 6.318569182263e-01 6.379149915156e-01 6.439699415062e-01 6.500180441834e-01 6.560584568349e-01 6.620875266352e-01 6.681051710288e-01 6.741075924954e-01 6.800939087090e-01 6.860617067016e-01 6.920077997213e-01 6.979324608610e-01 7.038316672777e-01 7.097047733347e-01 7.155497091502e-01 7.213641079403e-01 7.271464513777e-01 7.328944182076e-01 7.386073597418e-01 7.442817185023e-01 7.499170195572e-01 7.555105892316e-01 7.610614016029e-01 7.665688658424e-01 7.720275207206e-01 7.774399586546e-01 7.828018685285e-01 7.881122846200e-01 7.933701006945e-01 7.985719361951e-01 8.037193076420e-01 8.088066876980e-01 8.138361369488e-01 8.188041357018e-01 8.237089522753e-01 8.285513550290e-01 8.333253842687e-01 8.380351886108e-01 8.426744985503e-01 8.472444090774e-01 8.517434152878e-01 8.561683705147e-01 8.605214336969e-01 8.647955628672e-01 8.689958761561e-01 8.731165443967e-01 8.771571038047e-01 8.811193059865e-01 8.849957004806e-01 8.887928036879e-01 8.925024259220e-01 8.961273326256e-01 8.996666802047e-01 9.031144013293e-01 9.064775180745e-01 9.097464968327e-01 9.129270393640e-01 9.160136446819e-01 9.190061532924e-01 9.219082020511e-01 9.247099341385e-01 9.274199341876e-01 9.300295428470e-01 9.325426570602e-01 9.349576940453e-01 9.372706240452e-01 9.394876026785e-01 9.415979211932e-01 9.436113802064e-01 9.455197098057e-01 9.473246196984e-01 9.490293282380e-01 9.506247634602e-01 9.521207825566e-01 9.535077674099e-01 9.547911363309e-01 9.559693854893e-01 9.570373763706e-01 9.580048659188e-01 9.588590176713e-01 9.596115242149e-01 9.602540696008e-01 9.607893075348e-01 9.612199045235e-01 9.615388802656e-01 9.617562189598e-01 9.618614056830e-01 9.618629127335e-01 9.617570299613e-01 9.615431305974e-01 9.612269961764e-01 9.607999475846e-01 9.602727579869e-01 9.596379192820e-01 9.588994727807e-01 9.580600031105e-01 9.571147623929e-01 9.560714379254e-01 9.549241361883e-01 9.536786065301e-01 9.523347326819e-01 9.508917716578e-01 9.493550020095e-01 9.477200261127e-01 9.459937613159e-01 9.441739200670e-01 9.422636380775e-01 9.402650022596e-01 9.381768306475e-01 9.360065487869e-01 9.337497429668e-01 9.314126803185e-01 9.289959026996e-01 9.265012812257e-01 9.239335995018e-01 9.212917329455e-01 9.185806522658e-01 9.158025933631e-01 9.129590055733e-01 9.100546778557e-01 9.070903290647e-01 9.040709928719e-01 9.009998997636e-01 8.978772848756e-01 8.947113214551e-01 8.915014526838e-01 8.882534146107e-01 8.849710276675e-01 8.816565124555e-01 8.783167996001e-01 8.749522140643e-01 8.715708975504e-01 8.681740598052e-01 8.647663856554e-01 8.613566041040e-01 8.579414885282e-01 8.545350599993e-01 8.511342980565e-01 8.477483432763e-01 8.443837528726e-01 8.410392788799e-01 8.377294244331e-01 8.344494148332e-01 8.312129334379e-01 8.280222425976e-01 8.248800069127e-01 8.217987939277e-01 8.187744796938e-01 8.158241521783e-01 8.129432190563e-01 8.101437676545e-01 8.074304715045e-01 8.048047186771e-01 8.022808525191e-01 7.998536124431e-01 7.975379549600e-01 7.953347333978e-01 7.932479674015e-01 7.912899052752e-01 7.894548576170e-01 7.877590968644e-01 7.861992354652e-01 7.847841076577e-01 7.835187669517e-01 7.824018414881e-01 7.814469907540e-01 7.806479890966e-01 7.800156946115e-01 7.795510305225e-01 7.792548127903e-01 7.791358392052e-01 7.791875561606e-01 7.794219366869e-01 7.798322100351e-01 7.804241324573e-01 7.812005176839e-01 7.821558361240e-01 7.832972389239e-01 7.846197217893e-01 7.861258843261e-01 7.878151836781e-01 7.896822530283e-01 7.917324684926e-01 7.939570376451e-01 7.963594703649e-01 7.989337927981e-01 8.016763344507e-01 8.045878972180e-01 8.076604530756e-01 8.108929645281e-01 8.142804888730e-01 8.178173920156e-01 8.215024236080e-01 8.253265685472e-01 8.292880937674e-01 8.333794890338e-01 8.375947380900e-01 8.419304619312e-01 8.463773480117e-01 8.509324145109e-01 8.555881989804e-01 8.603362753176e-01 8.651747424130e-01 8.700901275698e-01 8.750832146427e-01 8.801418120555e-01 8.852602788105e-01 8.904346810683e-01 8.956524307841e-01 9.009141032055e-01 9.062051708761e-01 9.115223525207e-01 9.168605346702e-01 9.222063718940e-01 9.275613360744e-01 9.329096685390e-01 9.382524222119e-01 9.435778614955e-01 9.488792976505e-01 9.541541658774e-01 9.593897905183e-01 9.645860507513e-01 9.697312405578e-01 9.748212634135e-01 9.798516435183e-01 9.848106135041e-01 9.896991854571e-01 9.945048056155e-01 9.992257603316e-01 1.003855426503e+00 1.008385034226e+00 1.012814646136e+00 1.017132963884e+00 1.021340273976e+00 1.025427998186e+00 1.029391248934e+00 1.033227559665e+00 1.036927962791e+00 1.040492578268e+00 1.043913161877e+00 1.047187187379e+00 1.050311334376e+00 1.053279163731e+00 1.056089157903e+00 1.058735894792e+00 1.061216990776e+00 1.063528240109e+00 1.065668035351e+00 1.067630993994e+00 1.069417338264e+00 1.071021997487e+00 1.072443391209e+00 1.073679892520e+00 1.074726344249e+00 1.075586721829e+00 1.076251450866e+00 1.076726341598e+00 1.077005500439e+00 1.077087826183e+00 1.076978174465e+00 1.076664929874e+00 1.076159690737e+00 1.075453081732e+00 1.074548908269e+00 1.073449813136e+00 1.072147312300e+00 1.070653381040e+00 1.068958518030e+00 1.067069783463e+00 1.064987386758e+00 1.062707485806e+00 1.060242239721e+00 1.057580731308e+00 1.054735918997e+00 1.051704373798e+00 1.048487376765e+00 1.045095286631e+00 1.041519339812e+00 1.037775882459e+00 1.033857632875e+00 1.029772431399e+00 1.025526510205e+00 1.021118155682e+00 1.016558965621e+00 1.011845575659e+00 1.006989503793e+00 1.001992909708e+00 9.968603072845e-01 9.916012829259e-01 9.862164579106e-01 9.807161446573e-01 9.751048028233e-01 9.693896832512e-01 9.635768010680e-01 9.576747383180e-01 9.516892307775e-01 9.456278340623e-01 9.395012345103e-01 9.333127188713e-01 9.270763217984e-01 9.207945796856e-01 9.144805371332e-01 9.081434024417e-01 9.017877621177e-01 8.954306230602e-01 8.890724015040e-01 8.827307127975e-01 8.764116885300e-01 8.701240347904e-01 8.638838196594e-01 8.576919347077e-01 8.515689772217e-01 8.455171603576e-01 8.395516243893e-01 8.336834992252e-01 8.279164369264e-01 8.222719873059e-01 8.167486479555e-01 8.113665333827e-01 8.061299640855e-01 8.010489764073e-01 7.961379751102e-01 7.913989439299e-01 7.868490033311e-01 7.824899602001e-01 7.783350160757e-01 7.743895925095e-01 7.706606783126e-01 7.671596889965e-01 7.638850160200e-01 7.608511895673e-01 7.580559547241e-01 7.555085432215e-01 7.532117620604e-01 7.511647023578e-01 7.493760358639e-01 7.478402323659e-01 7.465646627122e-01 7.455429397487e-01 7.447773172173e-01 7.442667630367e-01 7.440038704254e-01 7.439920637136e-01 7.442189036956e-01 7.446873473536e-01 7.453855304502e-01 7.463086597824e-01 7.474511930383e-01 7.488012378508e-01 7.503555564574e-01 7.520977650812e-01 7.540259929300e-01 7.561232308075e-01 7.583817689343e-01 7.607929898603e-01 7.633378252925e-01 7.660168575760e-01 7.688041138810e-01 7.716993122288e-01 7.746854341438e-01 7.777459545014e-01 7.808796262670e-01 7.840608221969e-01 7.872896010478e-01 7.905458876054e-01 7.938191537606e-01 7.971029562272e-01 8.003770070262e-01 8.036402532087e-01 8.068745208302e-01 8.100720968574e-01 8.132247778502e-01 8.163196321141e-01 8.193505597834e-01 8.223083366905e-01 8.251851827283e-01 8.279732473898e-01 8.306687076626e-01 8.332605758713e-01 8.357504171708e-01 8.381276010389e-01 8.403902857919e-01 8.425414232167e-01 8.445669809062e-01 8.464799739363e-01 8.482680182350e-01 8.499372188503e-01 8.514925491354e-01 8.529246862015e-01 8.542534378083e-01 8.554670007028e-01 8.565810439960e-01 8.576007911843e-01 8.585251714989e-01 8.593762236820e-01 8.601475875735e-01 8.608602668638e-01 8.615215650723e-01 8.621394886010e-01 8.627334896354e-01 8.633083447838e-01 8.638860281715e-01 8.644729840978e-01 8.650898274944e-01 8.657475292367e-01 8.664642420438e-01 8.672541216992e-01 8.681313665687e-01 8.691174499741e-01 8.702160978890e-01 8.714554410015e-01 8.728385627642e-01 8.743845449061e-01 8.761091260926e-01 8.780117360605e-01 8.801212700576e-01 8.824294817241e-01 8.849559987110e-01 8.877049403894e-01 8.906737988337e-01 8.938803565163e-01 8.973104030194e-01 9.009769664110e-01 9.048700700235e-01 9.089878057752e-01 9.133292667419e-01 9.178783115813e-01 9.226368009172e-01 9.275836052690e-01 9.327181270743e-01 9.380179674286e-01 9.434736660564e-01 9.490724157527e-01 9.547874315724e-01 9.606200025055e-01 9.665329019430e-01 9.725239091223e-01 9.785705105319e-01 9.846494548177e-01 9.907593760991e-01 9.968634568527e-01 1.002964629083e+00 1.009036178937e+00 1.015069016482e+00 1.021054904993e+00 1.026972567099e+00 1.032825458626e+00 1.038595415761e+00 1.044284276349e+00 1.049883582737e+00 1.055394061231e+00 1.060817920214e+00 1.066149945183e+00 1.071405943041e+00 1.076579768724e+00 1.081689789231e+00 1.086741230313e+00 1.091742696961e+00 1.096717509269e+00 1.101665264957e+00 1.106615887839e+00 1.111573686514e+00 1.116560848399e+00 1.121593591530e+00 1.126682500029e+00 1.131852775543e+00 1.137106399580e+00 1.142466485425e+00 1.147937524764e+00 1.153530294370e+00 1.159253787157e+00 1.165102337453e+00 1.171089735302e+00 1.177198563342e+00 1.183432200931e+00 1.189773303552e+00 1.196209381210e+00 1.202725787074e+00 1.209290000737e+00 1.215888400181e+00 1.222478302796e+00 1.229037008446e+00 1.235522567740e+00 1.241893946101e+00 1.248118585085e+00 1.254140665363e+00 1.259928921141e+00 1.265425992974e+00 1.270593736732e+00 1.275386149371e+00 1.279751653302e+00 1.283660063166e+00 1.287054383346e+00 1.289911372719e+00 1.292186246863e+00 1.293850965156e+00 1.294883551514e+00 1.295250014993e+00 1.294950317423e+00 1.293958013191e+00 1.292280234780e+00 1.289914549029e+00 1.286865351999e+00 1.283160046607e+00 1.278803236037e+00 1.273842568980e+00 1.268298869892e+00 1.262220675479e+00 1.255658513253e+00 1.248654757893e+00 1.241282619844e+00 1.233588300113e+00 1.225650798412e+00 1.217528712398e+00 1.209290268307e+00 1.201009927504e+00 1.192740694439e+00 1.184561161624e+00 1.176513472940e+00 1.168661161756e+00 1.161045605446e+00 1.153698140998e+00 1.146659291693e+00 1.139930523283e+00 1.133535312132e+00 1.127457754073e+00 1.121690238946e+00 1.116212448080e+00 1.110982138956e+00 1.105974782176e+00 1.101126625757e+00 1.096402836172e+00 1.091739830356e+00 1.087084462202e+00 1.082391467770e+00 1.077597945189e+00 1.072675754123e+00 1.067573554142e+00 1.062275422801e+00 1.056761521753e+00 1.051023557445e+00 1.045082000038e+00 1.038944971680e+00 1.032665890395e+00 1.026283273776e+00 1.019867007226e+00 1.013495537315e+00 1.007246069993e+00 1.001225791817e+00 9.955177169594e-01 9.902352041384e-01 9.854671240018e-01 9.813066859885e-01 9.778389400506e-01 9.751194627939e-01 9.732100504024e-01 9.721223544971e-01 9.718720121518e-01 9.724290798059e-01 9.737489731405e-01 9.757642798721e-01 9.783698372324e-01 9.814679275666e-01 9.849120413019e-01 9.885738957840e-01 9.922978178131e-01 9.959316265948e-01 9.993378918630e-01 1.002361138118e+00 1.004890771169e+00 1.006801468370e+00 1.008011731388e+00 1.008454594277e+00 1.008079766324e+00 1.006890130836e+00 1.004883693251e+00 1.002120752453e+00 9.986669016269e-01 9.946267402020e-01 9.901319798841e-01 9.853213873371e-01 9.803757200570e-01 9.754608392485e-01 9.707747490894e-01 9.664976365843e-01 9.628058217138e-01 9.598727380814e-01 9.578277795845e-01 9.568006627226e-01 9.568615786128e-01 9.580659084348e-01 9.604240936450e-01 9.639068127914e-01 9.684672930950e-01 9.740091042166e-01 9.804395960488e-01 9.876254502777e-01 9.954452629002e-01 1.003769367176e+00 1.012467369971e+00 1.021437258418e+00 1.030565850804e+00 1.039786258418e+00 1.049025546138e+00 1.058241656646e+00 1.067409630307e+00 1.076504688613e+00 1.085533459384e+00 1.094480260503e+00 1.103354784635e+00 1.112145334924e+00 1.120834016785e+00 1.129401755354e+00 1.137789482780e+00 1.145952478201e+00 1.153797096335e+00 1.161240680402e+00 1.168173750686e+00 1.174474572040e+00 1.180034945425e+00 1.184721849038e+00 1.188437611668e+00 1.191071417591e+00 1.192544077337e+00 1.192798323178e+00 1.191787035014e+00 1.189514289436e+00 1.185981497598e+00 1.181244802010e+00 1.175365698753e+00 1.168428362513e+00 1.160546435093e+00 1.151818446224e+00 1.142374282964e+00 1.132313795680e+00 1.121749424521e+00 1.110767057420e+00 1.099432989360e+00 1.087809819129e+00 1.075912596922e+00 1.063769033112e+00 1.051365897853e+00 1.038696725902e+00 1.025752329296e+00 1.012513822666e+00 9.990013781900e-01 9.852217816203e-01 9.712364487602e-01 9.571142986181e-01 9.429558569973e-01 9.289015114902e-01 9.150900533507e-01 9.017063173762e-01 8.889131599889e-01 8.768923216505e-01 8.658017640068e-01 8.557715274038e-01 8.469166486022e-01 8.392855377878e-01 8.329185847677e-01 8.277876497067e-01 8.238514700423e-01 8.210344385217e-01 8.192407412766e-01 8.183902433106e-01 8.183772059522e-01 8.191453503742e-01 8.206287551133e-01 8.227976698057e-01 8.256451431524e-01 8.291581722045e-01 8.333629608829e-01 8.382501691310e-01 8.438310189673e-01 8.500799701509e-01 8.569543954015e-01 8.643997787080e-01 8.694320734584e-01 8.731517589922e-01 8.769645261326e-01 8.823127748018e-01 8.898974602211e-01 8.992633481111e-01 9.090079522038e-01 9.175330916370e-01 9.238272817102e-01 9.279320762154e-01 9.309048432631e-01 9.342568073643e-01 9.391209222340e-01 9.456421162166e-01 9.528890001814e-01 9.593091829746e-01 9.635153292012e-01 9.649889401068e-01 9.642968043433e-01 9.627843654975e-01 9.618949041230e-01 9.623968748611e-01 9.639466546590e-01 9.652846283702e-01 9.648909353567e-01 9.617641855832e-01 9.559650762364e-01 9.486371644822e-01 9.414546648878e-01 9.358154863101e-01 9.321421431717e-01 9.296636296720e-01 9.268391377044e-01 9.222096503347e-01 9.151504271081e-01 9.062018658274e-01 8.968474315669e-01 8.887632865433e-01 8.829244420637e-01 8.790836010152e-01 8.758937026488e-01 8.716108766543e-01 8.650386091980e-01 8.561907559025e-01 8.463391146606e-01 8.374534518006e-01 8.312626706631e-01 8.283546610536e-01 8.278965703806e-01 8.281386281047e-01 8.273786389709e-01 8.248779687297e-01 8.212886233880e-01 8.183504333489e-01 8.179822489295e-01 8.212665649555e-01 8.278264517999e-01 8.359879202902e-01 8.436600591784e-01 8.493871868794e-01 8.530187018258e-01 8.557297893305e-01 8.593946799886e-01 8.655635462148e-01 8.746225313569e-01 8.856157415446e-01 8.968168666065e-01 9.067236782914e-01 9.149708800060e-01 9.226418891300e-01 9.318456675012e-01 9.447094662886e-01 9.621331553605e-01 9.823620010650e-01 9.774867905888e-01 9.553392790866e-01 8.948722724244e-01 8.423064871403e-01 8.419694104359e-01 8.957948595384e-01 9.624577902584e-01 9.984301242934e-01 9.858182496650e-01 9.388650943471e-01 8.980607349769e-01 9.048028032260e-01 9.624794341478e-01 1.032413832012e+00 1.070022196236e+00 1.052912643418e+00 9.897916774309e-01 9.188440833890e-01 8.900490116456e-01 9.241660130881e-01 9.903012306631e-01 1.038606941073e+00 1.038141350903e+00 9.899809128171e-01 9.259774750177e-01 8.932213938769e-01 9.170090486397e-01 9.742879520193e-01 1.017949717872e+00 1.014833811634e+00 9.622419444465e-01 8.893493870159e-01 8.450500151778e-01 8.614250265087e-01 9.195211085853e-01 9.703708306880e-01 9.774230781762e-01 9.352988996751e-01 8.711725635178e-01 8.324380768170e-01 8.505899164180e-01 9.073053844134e-01 9.542948356723e-01 9.550498306976e-01 9.047997322316e-01 8.343281909665e-01 7.991574828264e-01 8.363679686125e-01 9.217171591338e-01 9.976994324458e-01 1.022248414167e+00 9.868436889867e-01 9.182946117681e-01 8.697697781161e-01 8.855303322360e-01 9.554163467097e-01 1.027021227544e+00 1.054724187967e+00 1.025134793787e+00 9.617193424961e-01 9.164764488575e-01 9.350118069855e-01 1.009321039264e+00 1.085909011494e+00 1.114194215854e+00 1.074082334945e+00 9.834155461874e-01 8.969595805214e-01 8.815505544514e-01 9.526948190386e-01 1.055347636853e+00 1.124167021786e+00 1.124984494261e+00 1.061906321631e+00 9.743613711724e-01 9.218920246774e-01 9.409674644304e-01 1.006985224762e+00 1.063080539871e+00 1.069062123106e+00 1.020059047511e+00 9.463101890715e-01 8.990051414175e-01 9.117583552282e-01 9.647444425858e-01 1.005593270657e+00 9.937080594391e-01 9.211866956729e-01 8.177737957397e-01 7.456203154233e-01 7.586770103371e-01 8.391294128451e-01 9.195722936763e-01 9.488939848915e-01 9.441497787385e-01
 8.620133400043e-01 8.585937545339e-01 8.554255369798e-01 8.526319532871e-01 8.500357573156e-01 8.472922180218e-01 8.441579733584e-01 8.406863889709e-01 8.371904380229e-01 8.339981709335e-01 8.311891610441e-01 8.285292487221e-01 8.256585812394e-01 8.223771193640e-01 8.187970207498e-01 8.152533872101e-01 8.120443525829e-01 8.091983833675e-01 8.064525777177e-01 8.034556051016e-01 8.000488644245e-01 7.963857328939e-01 7.928074149175e-01 7.895778196866e-01 7.866836892249e-01 7.838521899336e-01 7.807552352903e-01 7.772565537782e-01 7.735228228721e-01 7.699027516887e-01 7.666550369143e-01 7.637405050357e-01 7.608507405699e-01 7.576483794929e-01 7.540306743447e-01 7.502088721874e-01 7.465499765476e-01 7.432927675535e-01 7.403555876436e-01 7.373951439242e-01 7.340809797636e-01 7.303510932339e-01 7.264564007363e-01 7.227638338352e-01 7.194806330181e-01 7.164976367398e-01 7.134708459983e-01 7.100758820029e-01 7.062668508560e-01 7.023137693769e-01 6.985973544966e-01 6.953068800731e-01 6.922939535231e-01 6.891877580637e-01 6.856842294524e-01 6.817860132528e-01 6.778016086468e-01 6.740987072011e-01 6.708076367043e-01 6.677212435979e-01 6.644779169282e-01 6.608440060295e-01 6.568846228824e-01 6.528979914715e-01 6.491894804667e-01 6.458425013235e-01 6.426591952599e-01 6.393168839273e-01 6.356102699947e-01 6.316010114747e-01 6.275675443741e-01 6.238075696517e-01 6.204178798182e-01 6.172039827932e-01 6.138164525468e-01 6.100242827474e-01 6.059053090059e-01 6.017917215618e-01 5.980143738859e-01 5.946422999055e-01 5.914165673441e-01 5.879445643213e-01 5.840170912982e-01 5.797844100305e-01 5.756369973300e-01 5.718931694125e-01 5.685466715454e-01 5.652737370123e-01 5.616847165081e-01 5.576302902519e-01 5.533277514353e-01 5.491881887161e-01 5.454864043248e-01 5.421456561459e-01 5.388024304324e-01 5.350903341912e-01 5.309258457153e-01 5.265771728235e-01 5.224578001801e-01 5.187923281874e-01 5.154387146473e-01 5.120038670082e-01 5.081566708708e-01 5.038845644488e-01 4.995061506610e-01 4.954198610064e-01 4.917837003128e-01 4.883871929435e-01 4.848269769272e-01 4.808310333378e-01 4.764701804175e-01 4.720953460513e-01 4.680577879373e-01 4.644278532370e-01 4.609424082910e-01 4.572271543112e-01 4.531008366087e-01 4.487061073083e-01 4.443835426229e-01 4.403973035165e-01 4.367322143915e-01 4.331203298278e-01 4.292668996503e-01 4.250830816680e-01 4.207361664979e-01 4.164999972663e-01 4.125423515705e-01 4.088072636337e-01 4.050797650610e-01 4.011597812514e-01 3.970090932727e-01 3.927604995681e-01 3.886020290978e-01 3.846390789006e-01 3.808337251556e-01 3.770390536572e-01 3.731168708468e-01 3.690299909293e-01 3.648612744031e-01 3.607438488832e-01 3.567662507324e-01 3.529125338458e-01 3.490802494893e-01 3.451572231368e-01 3.411077481597e-01 3.369940242084e-01 3.329183077364e-01 3.289474252020e-01 3.250634437943e-01 3.211928378774e-01 3.172645878766e-01 3.132681781731e-01 3.092445717364e-01 3.052492623681e-01 3.013105483501e-01 2.974210318252e-01 2.935544829389e-01 2.896845982602e-01 2.857982141261e-01 2.818975125865e-01 2.779975923389e-01 2.741205996574e-01 2.702865362889e-01 2.664952107884e-01 2.627249270391e-01 2.589480771713e-01 2.551573161296e-01 2.513670118539e-01 2.476044062128e-01 2.438845439035e-01 2.402011102250e-01 2.365375336896e-01 2.328837878437e-01 2.292447382744e-01 2.256305478140e-01 2.220477782777e-01 2.184995196933e-01 2.149864411442e-01 2.115100237117e-01 2.080717537928e-01 2.046711548425e-01 2.013075731332e-01 1.979840944685e-01 1.947059094005e-01 1.914768279007e-01 1.882978326809e-01 1.851711303802e-01 1.821023062870e-01 1.790948278268e-01 1.761509186774e-01 1.732703684983e-01 1.704537558013e-01 1.677087606727e-01 1.650458498498e-01 1.624719830431e-01 1.599856458877e-01 1.575861600407e-01 1.552752400319e-01 1.530615901051e-01 1.509547222073e-01 1.489582083179e-01 1.470734308831e-01 1.453011781905e-01 1.436463046726e-01 1.421164679835e-01 1.407169561899e-01 1.394503501076e-01 1.383191944012e-01 1.373258058892e-01 1.364742802610e-01 1.357689216152e-01 1.352122372823e-01 1.348047812844e-01 1.345486566912e-01 1.344436390144e-01 1.344906145408e-01 1.346888183574e-01 1.350378131606e-01 1.355355864277e-01 1.361806993004e-01 1.369717393001e-01 1.379058661671e-01 1.389789025729e-01 1.401874469510e-01 1.415275787863e-01 1.429959075635e-01 1.445894018325e-01 1.463035182474e-01 1.481324882791e-01 1.500702237042e-01 1.521150110286e-01 1.542631473651e-01 1.565086022105e-01 1.588481644214e-01 1.612745393102e-01 1.637838612579e-01 1.663740889863e-01 1.690404286177e-01 1.717788924344e-01 1.745843726910e-01 1.774545690107e-01 1.803846513676e-01 1.833726315233e-01 1.864153527174e-01 1.895076621787e-01 1.926489553247e-01 1.958369289419e-01 1.990674986258e-01 2.023377139772e-01 2.056462122683e-01 2.089894923177e-01 2.123658321690e-01 2.157752599795e-01 2.192140611383e-01 2.226791263021e-01 2.261696477769e-01 2.296848598867e-01 2.332219005342e-01 2.367796219113e-01 2.403578907916e-01 2.439533993330e-01 2.475646941935e-01 2.511926512461e-01 2.548340442556e-01 2.584883549367e-01 2.621552650705e-01 2.658326144581e-01 2.695197184383e-01 2.732158599344e-01 2.769197611482e-01 2.806303324155e-01 2.843480786824e-01 2.880707873664e-01 2.917981151250e-01 2.955298680449e-01 2.992639046780e-01 3.030001397847e-01 3.067388174748e-01 3.104783626336e-01 3.142182941656e-01 3.179581778123e-01 3.216973335961e-01 3.254344013810e-01 3.291694003160e-01 3.329030456688e-01 3.366325573350e-01 3.403593437629e-01 3.440821111183e-01 3.477996471234e-01 3.515123879429e-01 3.552200217331e-01 3.589216149731e-01 3.626170769304e-01 3.663061556093e-01 3.699865923677e-01 3.736599961618e-01 3.773260788783e-01 3.809834374913e-01 3.846320867566e-01 3.882715768940e-01 3.919008409214e-01 3.955208859154e-01 3.991308785767e-01 4.027301521432e-01 4.063179707840e-01 4.098948746061e-01 4.134596969333e-01 4.170128040140e-01 4.205535901326e-01 4.240811179759e-01 4.275956612409e-01 4.310978821880e-01 4.345856382680e-01 4.380594482323e-01 4.415190702784e-01 4.449639305861e-01 4.483943208143e-01 4.518089268604e-01 4.552084115494e-01 4.585917084848e-01 4.619589076334e-01 4.653104145592e-01 4.686444209567e-01 4.719618754449e-01 4.752619309320e-01 4.785441088030e-01 4.818088876608e-01 4.850552335595e-01 4.882831797349e-01 4.914927678026e-01 4.946832533031e-01 4.978538808604e-01 5.010048472625e-01 5.041363928591e-01 5.072485405340e-01 5.103404591435e-01 5.134114239936e-01 5.164605131203e-01 5.194885361915e-01 5.224950577819e-01 5.254807764739e-01 5.284443699921e-01 5.313864549835e-01 5.343056298417e-01 5.372012156925e-01 5.400737126083e-01 5.429225756340e-01 5.457484860995e-01 5.485513785911e-01 5.513297066442e-01 5.540844347982e-01 5.568134877498e-01 5.595167541285e-01 5.621957148226e-01 5.648492488953e-01 5.674774941971e-01 5.700806932337e-01 5.726569896434e-01 5.752062153334e-01 5.777281104073e-01 5.802235980431e-01 5.826925090571e-01 5.851343213158e-01 5.875478366967e-01 5.899325540399e-01 5.922893688089e-01 5.946176110304e-01 5.969178705696e-01 5.991896490821e-01 6.014316983984e-01 6.036436690294e-01 6.058252475818e-01 6.079769625857e-01 6.100993423703e-01 6.121923882007e-01 6.142545382809e-01 6.162852642724e-01 6.182838761333e-01 6.202512338889e-01 6.221874562759e-01 6.240925416762e-01 6.259659602144e-01 6.278071000240e-01 6.296150797199e-01 6.313898331411e-01 6.331315288391e-01 6.348397690300e-01 6.365155624466e-01 6.381580884586e-01 6.397666325058e-01 6.413406653411e-01 6.428799608965e-01 6.443840036026e-01 6.458545895231e-01 6.472891804621e-01 6.486895030157e-01 6.500544852776e-01 6.513823508937e-01 6.526744980539e-01 6.539310976484e-01 6.551518379800e-01 6.563361785674e-01 6.574838576723e-01 6.585930648369e-01 6.596657897128e-01 6.607012829294e-01 6.616998742532e-01 6.626613053688e-01 6.635841589040e-01 6.644679100424e-01 6.653133338075e-01 6.661197965864e-01 6.668894081061e-01 6.676199372849e-01 6.683107979845e-01 6.689629681898e-01 6.695742372845e-01 6.701459065618e-01 6.706781183087e-01 6.711716602167e-01 6.716241213368e-01 6.720369375278e-01 6.724084676066e-01 6.727383540436e-01 6.730280339386e-01 6.732768644131e-01 6.734848063692e-01 6.736517802683e-01 6.737764267672e-01 6.738598168411e-01 6.739015378817e-01 6.739014423424e-01 6.738589172351e-01 6.737754321604e-01 6.736487125878e-01 6.734797306096e-01 6.732677653189e-01 6.730135846342e-01 6.727167705136e-01 6.723771653024e-01 6.719940253566e-01 6.715685793023e-01 6.710989861615e-01 6.705869437324e-01 6.700310061047e-01 6.694321875273e-01 6.687903487436e-01 6.681044023125e-01 6.673752921224e-01 6.666015672056e-01 6.657845031967e-01 6.649237393133e-01 6.640190091890e-01 6.630710009262e-01 6.620791510716e-01 6.610435217081e-01 6.599631584403e-01 6.588390883215e-01 6.576713456977e-01 6.564596636280e-01 6.552050583721e-01 6.539055904206e-01 6.525614213640e-01 6.511735293447e-01 6.497419357757e-01 6.482673858054e-01 6.467485089379e-01 6.451853350978e-01 6.435791385324e-01 6.419284946456e-01 6.402354414855e-01 6.384991829866e-01 6.367190533429e-01 6.348962405705e-01 6.330303597670e-01 6.311213770848e-01 6.291696956804e-01 6.271760092085e-01 6.251393715702e-01 6.230612138686e-01 6.209403119292e-01 6.187775472918e-01 6.165740540638e-01 6.143281767587e-01 6.120417453215e-01 6.097148137565e-01 6.073472318720e-01 6.049392222857e-01 6.024911395218e-01 6.000031024632e-01 5.974762493075e-01 5.949106868650e-01 5.923063129958e-01 5.896635276746e-01 5.869822119506e-01 5.842646534804e-01 5.815101011551e-01 5.787181884866e-01 5.758917139841e-01 5.730286227664e-01 5.701307641564e-01 5.671994499082e-01 5.642331053101e-01 5.612341002481e-01 5.582022582464e-01 5.551380786641e-01 5.520439868410e-01 5.489170571411e-01 5.457621433878e-01 5.425774719721e-01 5.393643121968e-01 5.361241787509e-01 5.328573691564e-01 5.295647399005e-01 5.262474885797e-01 5.229055321635e-01 5.195422123703e-01 5.161563108141e-01 5.127495683208e-01 5.093239792366e-01 5.058786161586e-01 5.024171910622e-01 4.989398787785e-01 4.954469506060e-01 4.919419621546e-01 4.884240170399e-01 4.848962680767e-01 4.813593882469e-01 4.778152012087e-01 4.742664752341e-01 4.707124586150e-01 4.671564036829e-01 4.636008094911e-01 4.600451232723e-01 4.564938874895e-01 4.529480213580e-01 4.494086621099e-01 4.458804564863e-01 4.423632039375e-01 4.388608922509e-01 4.353750766302e-01 4.319080384939e-01 4.284641608571e-01 4.250429304678e-01 4.216499304471e-01 4.182870444574e-01 4.149554706613e-01 4.116613725527e-01 4.084053061176e-01 4.051909689047e-01 4.020227878287e-01 3.989027796020e-01 3.958354608791e-01 3.928228300526e-01 3.898691184930e-01 3.869799927414e-01 3.841554994604e-01 3.814020677050e-01 3.787224051901e-01 3.761208857151e-01 3.736012780204e-01 3.711672289017e-01 3.688231649248e-01 3.665731803844e-01 3.644209669192e-01 3.623715550140e-01 3.604268574650e-01 3.585933116080e-01 3.568728696889e-01 3.552707875983e-01 3.537901126645e-01 3.524347929243e-01 3.512078792384e-01 3.501140491703e-01 3.491555616511e-01 3.483363374934e-01 3.476584917142e-01 3.471252452583e-01 3.467403522934e-01 3.465047262704e-01 3.464212636065e-01 3.464917302520e-01 3.467173550134e-01 3.471003709531e-01 3.476413428148e-01 3.483412387122e-01 3.492009267943e-01 3.502201336321e-01 3.513991716680e-01 3.527381961007e-01 3.542365892971e-01 3.558929533050e-01 3.577071839106e-01 3.596770657227e-01 3.618015274427e-01 3.640791908206e-01 3.665074941517e-01 3.690844980299e-01 3.718078818586e-01 3.746747774724e-01 3.776830931035e-01 3.808295167142e-01 3.841108965893e-01 3.875249553937e-01 3.910680672322e-01 3.947368011589e-01 3.985279451362e-01 4.024385489849e-01 4.064648471303e-01 4.106029732684e-01 4.148501836113e-01 4.192023957037e-01 4.236557217006e-01 4.282075705334e-01 4.328532845173e-01 4.375903354671e-01 4.424153551661e-01 4.473234753958e-01 4.523129351067e-01 4.573794392682e-01 4.625193345714e-01 4.677300781988e-01 4.730077327236e-01 4.783495688231e-01 4.837515899662e-01 4.892115463894e-01 4.947261298597e-01 5.002912890284e-01 5.059052450697e-01 5.115643408399e-01 5.172657422819e-01 5.230068922803e-01 5.287850264514e-01 5.345971057830e-01 5.404400457800e-01 5.463115478332e-01 5.522088181011e-01 5.581300552997e-01 5.640708965964e-01 5.700307437167e-01 5.760061388360e-01 5.819946771992e-01 5.879936259129e-01 5.940015439239e-01 6.000150330437e-01 6.060332813358e-01 6.120530450483e-01 6.180718492625e-01 6.240874596665e-01 6.300986074558e-01 6.361024123189e-01 6.420968917257e-01 6.480800403588e-01 6.540496799530e-01 6.600039561145e-01 6.659411471285e-01 6.718585937759e-01 6.777544482433e-01 6.836275521783e-01 6.894748136406e-01 6.952959615939e-01 7.010874212923e-01 7.068479685770e-01 7.125759767000e-01 7.182697075142e-01 7.239271135356e-01 7.295469758739e-01 7.351266021465e-01 7.406650707139e-01 7.461597057818e-01 7.516106919631e-01 7.570139858609e-01 7.623694686845e-01 7.676747994168e-01 7.729288609355e-01 7.781308411225e-01 7.832761393560e-01 7.883669670592e-01 7.933993135688e-01 7.983730895121e-01 8.032855473343e-01 8.081342472665e-01 8.129220293385e-01 8.176420369564e-01 8.222970271937e-01 8.268831469413e-01 8.313990473400e-01 8.358460880442e-01 8.402186324672e-01 8.445190740190e-01 8.487433674228e-01 8.528920019263e-01 8.569633876516e-01 8.609541775974e-01 8.648681154468e-01 8.686966616339e-01 8.724457727976e-01 8.761103086335e-01 8.796888319991e-01 8.831838326576e-01 8.865885929797e-01 8.899082146433e-01 8.931365168971e-01 8.962744892585e-01 8.993227311695e-01 9.022758500010e-01 9.051389845676e-01 9.079048478917e-01 9.105777850059e-01 9.131537330831e-01 9.156316737351e-01 9.180159000226e-01 9.202967225601e-01 9.224824174226e-01 9.245651333681e-01 9.265485305958e-01 9.284319677095e-01 9.302103619374e-01 9.318907469594e-01 9.334633843558e-01 9.349361368134e-01 9.363038484049e-01 9.375658139056e-01 9.387268301284e-01 9.397776248000e-01 9.407282887535e-01 9.415694952378e-01 9.423070855709e-01 9.429398353104e-01 9.434627782734e-01 9.438845626455e-01 9.441955179593e-01 9.444041320206e-01 9.445054667993e-01 9.445004081620e-01 9.443925284882e-01 9.441755084629e-01 9.438584915055e-01 9.434332855568e-01 9.429055553178e-01 9.422752528530e-01 9.415400357710e-01 9.407061343478e-01 9.397667308892e-01 9.387299445094e-01 9.375920403466e-01 9.363546725945e-01 9.350224366504e-01 9.335899032779e-01 9.320655096756e-01 9.304445169795e-01 9.287314563317e-01 9.269282027099e-01 9.250335005000e-01 9.230524645139e-01 9.209830895008e-01 9.188303325893e-01 9.165947473585e-01 9.142771912692e-01 9.118820177460e-01 9.094091860449e-01 9.068636343787e-01 9.042453984294e-01 9.015570298479e-01 8.988031740412e-01 8.959839776945e-01 8.931049930260e-01 8.901672000168e-01 8.871732928567e-01 8.841290535088e-01 8.810339713420e-01 8.778949626785e-01 8.747130995602e-01 8.714926759792e-01 8.682388298112e-01 8.649518868945e-01 8.616407512626e-01 8.583047888018e-01 8.549512299672e-01 8.515841336716e-01 8.482049004541e-01 8.448235160075e-01 8.414394595567e-01 8.380606192149e-01 8.346907144702e-01 8.313330496339e-01 8.279980486123e-01 8.246826148323e-01 8.214008728793e-01 8.181510652088e-01 8.149417121963e-01 8.117812304464e-01 8.086677047224e-01 8.056156744611e-01 8.026219989586e-01 7.996995235883e-01 7.968510870986e-01 7.940790899014e-01 7.913973077473e-01 7.888009785789e-01 7.863069310402e-01 7.839120130574e-01 7.816261493230e-01 7.794555741490e-01 7.774003107528e-01 7.754749134494e-01 7.736741507501e-01 7.720115310006e-01 7.704888207628e-01 7.691079131731e-01 7.678814173908e-01 7.668023941325e-01 7.658858181222e-01 7.651286761869e-01 7.645375518302e-01 7.641171064040e-01 7.638647076610e-01 7.637916023266e-01 7.638922920637e-01 7.641745540821e-01 7.646387621044e-01 7.652836340834e-01 7.661159136667e-01 7.671298151864e-01 7.683314845008e-01 7.697173693859e-01 7.712876708731e-01 7.730445679687e-01 7.749815834165e-01 7.771028148143e-01 7.794028443515e-01 7.818812737556e-01 7.845362290603e-01 7.873613024155e-01 7.903584119243e-01 7.935198521916e-01 7.968446613076e-01 8.003272467502e-01 8.039616581586e-01 8.077475259628e-01 8.116750158400e-01 8.157423161411e-01 8.199433756102e-01 8.242704905777e-01 8.287224630037e-01 8.332886460373e-01 8.379652577140e-01 8.427468733496e-01 8.476234774789e-01 8.525934884359e-01 8.576450659413e-01 8.627757546971e-01 8.679772971718e-01 8.732404683080e-01 8.785638023378e-01 8.839335622243e-01 8.893491639416e-01 8.947995752613e-01 9.002773674367e-01 9.057811491395e-01 9.112956354379e-01 9.168229419188e-01 9.223484503162e-01 9.278678218056e-01 9.333784498702e-01 9.388651942673e-01 9.443301029452e-01 9.497592354328e-01 9.551509172251e-01 9.604974074765e-01 9.657893382025e-01 9.710267077929e-01 9.761956895313e-01 9.812967813753e-01 9.863203578950e-01 9.912607033700e-01 9.961149969757e-01 1.000871663553e+00 1.005532318814e+00 1.010085313652e+00 1.014528218596e+00 1.018856528122e+00 1.023061308280e+00 1.027143164594e+00 1.031092031549e+00 1.034907630737e+00 1.038583220567e+00 1.042113978360e+00 1.045497533654e+00 1.048727400273e+00 1.051801746329e+00 1.054715070414e+00 1.057464932271e+00 1.060047919184e+00 1.062460311151e+00 1.064697969758e+00 1.066759840631e+00 1.068641728330e+00 1.070340986384e+00 1.071857205959e+00 1.073184306511e+00 1.074325297885e+00 1.075274226866e+00 1.076030599007e+00 1.076594331787e+00 1.076959065070e+00 1.077132801234e+00 1.077103516601e+00 1.076879500880e+00 1.076455855878e+00 1.075830745884e+00 1.075011556762e+00 1.073986484893e+00 1.072768226572e+00 1.071348791215e+00 1.069730931395e+00 1.067920938311e+00 1.065908054309e+00 1.063708291883e+00 1.061310868242e+00 1.058723339618e+00 1.055949702325e+00 1.052983318587e+00 1.049839375015e+00 1.046508237628e+00 1.043001790634e+00 1.039319610578e+00 1.035462321667e+00 1.031442146250e+00 1.027251235413e+00 1.022905808219e+00 1.018401192649e+00 1.013744697605e+00 1.008944273298e+00 1.003999216225e+00 9.989212139799e-01 9.937095171597e-01 9.883748402945e-01 9.829211849597e-01 9.773549258130e-01 9.716841179514e-01 9.659132167353e-01 9.600518980281e-01 9.541050382255e-01 9.480831027354e-01 9.419903792246e-01 9.358385042825e-01 9.296335674625e-01 9.233833212439e-01 9.171004186286e-01 9.107874307360e-01 9.044616829463e-01 8.981241274056e-01 8.917900757785e-01 8.854695698390e-01 8.791660399686e-01 8.728998264524e-01 8.666694024740e-01 8.604947126330e-01 8.543818207145e-01 8.483392251865e-01 8.423842169227e-01 8.365164428427e-01 8.307590852684e-01 8.251115857048e-01 8.195907796938e-01 8.142064710662e-01 8.089622247707e-01 8.038794920032e-01 7.989554999233e-01 7.942096311926e-01 7.896450743035e-01 7.852715328530e-01 7.811003301251e-01 7.771336811965e-01 7.733861169381e-01 7.698571809906e-01 7.665589618529e-01 7.634935207850e-01 7.606665302505e-01 7.580863062876e-01 7.557478612330e-01 7.536649374491e-01 7.518293936518e-01 7.502499455955e-01 7.489246459622e-01 7.478500920858e-01 7.470316669276e-01 7.464596104686e-01 7.461393928533e-01 7.460604408607e-01 7.462214007055e-01 7.466183081652e-01 7.472408670882e-01 7.480897261019e-01 7.491485146383e-01 7.504175527283e-01 7.518825795778e-01 7.535370630600e-01 7.553711238194e-01 7.573722945197e-01 7.595355183511e-01 7.618405522982e-01 7.642862052710e-01 7.668529936446e-01 7.695322076007e-01 7.723142289803e-01 7.751794024404e-01 7.781273610112e-01 7.811323874623e-01 7.841920835581e-01 7.872924467671e-01 7.904145041730e-01 7.935589278859e-01 7.967002305046e-01 7.998381289453e-01 8.029554564383e-01 8.060409827374e-01 8.090891295722e-01 8.120830414944e-01 8.150199834295e-01 8.178863920835e-01 8.206739298228e-01 8.233768617934e-01 8.259853458429e-01 8.284926252754e-01 8.308944574281e-01 8.331837164949e-01 8.353538115667e-01 8.374066834657e-01 8.393296599191e-01 8.411293232233e-01 8.427980618225e-01 8.443342667237e-01 8.457474243576e-01 8.470222669814e-01 8.481772020095e-01 8.492032090926e-01 8.501068155005e-01 8.508987190806e-01 8.515714075514e-01 8.521472517982e-01 8.526199289108e-01 8.530050783409e-01 8.533129745010e-01 8.535457139819e-01 8.537266457649e-01 8.538543945974e-01 8.539518852373e-01 8.540285798389e-01 8.540969433396e-01 8.541761868107e-01 8.542761901978e-01 8.544195085198e-01 8.546137591832e-01 8.548833928323e-01 8.552380132943e-01 8.556999849451e-01 8.562813998674e-01 8.569974545535e-01 8.578712523194e-01 8.589031542226e-01 8.601240932216e-01 8.615328763026e-01 8.631480007282e-01 8.649846165441e-01 8.670386671480e-01 8.693351873028e-01 8.718653534607e-01 8.746432656000e-01 8.776703057504e-01 8.809414443405e-01 8.844672745057e-01 8.882324114627e-01 8.922441049648e-01 8.964879123919e-01 9.009595298340e-01 9.056500124864e-01 9.105436482906e-01 9.156358297187e-01 9.209018152991e-01 9.263395245995e-01 9.319209335180e-01 9.376360213981e-01 9.434691486832e-01 9.493911152891e-01 9.554027977121e-01 9.614655028856e-01 9.675777613849e-01 9.737155601191e-01 9.798577755606e-01 9.860021205043e-01 9.921168420730e-01 9.982019699683e-01 1.004237766611e+00 1.010216051798e+00 1.016130108290e+00 1.021965492653e+00 1.027727063002e+00 1.033400501993e+00 1.038994526186e+00 1.044500888488e+00 1.049928149984e+00 1.055280713831e+00 1.060558279732e+00 1.065781669343e+00 1.070946289697e+00 1.076077231746e+00 1.081179505832e+00 1.086267939752e+00 1.091365242563e+00 1.096474143452e+00 1.101625616555e+00 1.106823180356e+00 1.112090174028e+00 1.117440359769e+00 1.122883078380e+00 1.128439929145e+00 1.134109661404e+00 1.139911624861e+00 1.145843116420e+00 1.151911009951e+00 1.158116194092e+00 1.164447595700e+00 1.170909324237e+00 1.177477618825e+00 1.184146915296e+00 1.190891759844e+00 1.197692579382e+00 1.204525341138e+00 1.211349820192e+00 1.218146637040e+00 1.224865769310e+00 1.231479255182e+00 1.237938541685e+00 1.244200593085e+00 1.250228919712e+00 1.255965450143e+00 1.261379357536e+00 1.266412160903e+00 1.271029254661e+00 1.275185897523e+00 1.278835630135e+00 1.281953103428e+00 1.284487630449e+00 1.286425273065e+00 1.287727506245e+00 1.288378244699e+00 1.288364845176e+00 1.287665358391e+00 1.286292495793e+00 1.284231475688e+00 1.281504304652e+00 1.278120402610e+00 1.274100031654e+00 1.269481217819e+00 1.264286048222e+00 1.258572261782e+00 1.252372972285e+00 1.245750680331e+00 1.238762368542e+00 1.231462881714e+00 1.223930173566e+00 1.216215779887e+00 1.208403239873e+00 1.200549285096e+00 1.192723216348e+00 1.184992342993e+00 1.177403450914e+00 1.170025932800e+00 1.162887975448e+00 1.156040630180e+00 1.149504925530e+00 1.143297366098e+00 1.137435674875e+00 1.131902051662e+00 1.126699922567e+00 1.121791235389e+00 1.117152011737e+00 1.112741853954e+00 1.108504930504e+00 1.104403282567e+00 1.100363441324e+00 1.096345199349e+00 1.092281813768e+00 1.088120965637e+00 1.083820758548e+00 1.079327085445e+00 1.074622904818e+00 1.069669267136e+00 1.064467207165e+00 1.059013635995e+00 1.053319668623e+00 1.047425374792e+00 1.041358304578e+00 1.035190465881e+00 1.028976183634e+00 1.022803253635e+00 1.016758627947e+00 1.010928993104e+00 1.005423168111e+00 1.000323444069e+00 9.957364274274e-01 9.917359219113e-01 9.883999258987e-01 9.857873292042e-01 9.839281355729e-01 9.828521854341e-01 9.825377199726e-01 9.829691985378e-01 9.840805414224e-01 9.857989477587e-01 9.880296522039e-01 9.906457629738e-01 9.935343599158e-01 9.965374716688e-01 9.995265573393e-01 1.002348712396e+00 1.004864858614e+00 1.006953853929e+00 1.008484978671e+00 1.009377291781e+00 1.009538925482e+00 1.008927448124e+00 1.007514997199e+00 1.005296669727e+00 1.002318437529e+00 9.986226034374e-01 9.943152826167e-01 9.895008236155e-01 9.843242675166e-01 9.789494815682e-01 9.735426534301e-01 9.683062482557e-01 9.634158959175e-01 9.590737728198e-01 9.554500846188e-01 9.527048402824e-01 9.509826713909e-01 9.503758571314e-01 9.509711237049e-01 9.527886116361e-01 9.558353396073e-01 9.600678324620e-01 9.654128538379e-01 9.717800541134e-01 9.790397060360e-01 9.870731815394e-01 9.957298853228e-01 1.004881972126e+00 1.014398425997e+00 1.024155576323e+00 1.034062379650e+00 1.044020594823e+00 1.053979985050e+00 1.063881154398e+00 1.073698175162e+00 1.083414060421e+00 1.093011311831e+00 1.102497192338e+00 1.111851614920e+00 1.121078038503e+00 1.130149861541e+00 1.139036175967e+00 1.147698637038e+00 1.156063201111e+00 1.164070092327e+00 1.171612698319e+00 1.178600278643e+00 1.184921706528e+00 1.190458693651e+00 1.195113396762e+00 1.198769708456e+00 1.201353438621e+00 1.202780001396e+00 1.203003760814e+00 1.202000725658e+00 1.199759591604e+00 1.196318519254e+00 1.191713122856e+00 1.186025963006e+00 1.179341684990e+00 1.171761459262e+00 1.163405373124e+00 1.154374550687e+00 1.144789624267e+00 1.134735945791e+00 1.124305964270e+00 1.113558986299e+00 1.102534925960e+00 1.091267338685e+00 1.079746804555e+00 1.067979414700e+00 1.055934994056e+00 1.043602326331e+00 1.030969236860e+00 1.018024307763e+00 1.004802607483e+00 9.913282201215e-01 9.776859042187e-01 9.639648191978e-01 9.502883784972e-01 9.368101423255e-01 9.236794172229e-01 9.110810060882e-01 8.991674320162e-01 8.881026768370e-01 8.780132265443e-01 8.689962808738e-01 8.611252214213e-01 8.544089162194e-01 8.488496367554e-01 8.443873755585e-01 8.409590279290e-01 8.384775059940e-01 8.368457860777e-01 8.359918485733e-01 8.358285904154e-01 8.363233621822e-01 8.374336830897e-01 8.391584737010e-01 8.415107928184e-01 8.444980833933e-01 8.481584849028e-01 8.524877652248e-01 8.574986699579e-01 8.631620321011e-01 8.694318569155e-01 8.762470185809e-01 8.807593168142e-01 8.839190119650e-01 8.871448932114e-01 8.919051049787e-01 8.989290577296e-01 9.077732785507e-01 9.170360525638e-01 9.251071375506e-01 9.309603538429e-01 9.346296678028e-01 9.371868567528e-01 9.401637058426e-01 9.447184491841e-01 9.510114333112e-01 9.581051177002e-01 9.644215941423e-01 9.685396135046e-01 9.699159346029e-01 9.691042394083e-01 9.674616451524e-01 9.664566020517e-01 9.668847606910e-01 9.684226661305e-01 9.698142858275e-01 9.695276751297e-01 9.665455231522e-01 9.609214097532e-01 9.538013039124e-01 9.468742482270e-01 9.415548228234e-01 9.382767640881e-01 9.362565433164e-01 9.339276029728e-01 9.297918811784e-01 9.231818716871e-01 9.146034673011e-01 9.055253165829e-01 8.976228965154e-01 8.918833698337e-01 8.880804862762e-01 8.848747373048e-01 8.805116291200e-01 8.737639971461e-01 8.646036043253e-01 8.542618206129e-01 8.446854622710e-01 8.376051015293e-01 8.336369033823e-01 8.319755476732e-01 8.308855519910e-01 8.286502943142e-01 8.245045623096e-01 8.190857339791e-01 8.141501262902e-01 8.116877010816e-01 8.128827190400e-01 8.174511654514e-01 8.237686762568e-01 8.297409110819e-01 8.338803300738e-01 8.360116544842e-01 8.373277853145e-01 8.397750250788e-01 8.450120884002e-01 8.535318421935e-01 8.644479078977e-01 8.760488762556e-01 8.868033996427e-01 8.962775459029e-01 9.054323222644e-01 9.161617164036e-01 9.302090833587e-01 9.478398180344e-01 9.667239956223e-01 9.757414908803e-01 9.590095175996e-01 8.973776380944e-01 8.353599318853e-01 8.224368035776e-01 8.713761512588e-01 9.443483944605e-01 9.930635563476e-01 9.926470186766e-01 9.506949700066e-01 9.035769848011e-01 8.959556012298e-01 9.418574439746e-01 1.009449710536e+00 1.052551123845e+00 1.043353757862e+00 9.847982917079e-01 9.111035888575e-01 8.737463623303e-01 9.016290095408e-01 9.697555705290e-01 1.026451250316e+00 1.035309201824e+00 9.915902005858e-01 9.228760730528e-01 8.773790458303e-01 8.895056781928e-01 9.446247596274e-01 9.950591827607e-01 1.001927242815e+00 9.561721609585e-01 8.820446074795e-01 8.284405083731e-01 8.357220418007e-01 8.937134124691e-01 9.532150853942e-01 9.718635109835e-01 9.374918464817e-01 8.714965456393e-01 8.203881483810e-01 8.245817877915e-01 8.771351860630e-01 9.314876729804e-01 9.457614069225e-01 9.081447888009e-01 8.426270074148e-01 8.014154088492e-01 8.280193329124e-01 9.092599290002e-01 9.904555599559e-01 1.025318248838e+00 9.989353853698e-01 9.316552721024e-01 8.734590481949e-01 8.750764596813e-01 9.389181805747e-01 1.016887380859e+00 1.058860849989e+00 1.043971897631e+00 9.874367360019e-01 9.348892997756e-01 9.350913811997e-01 9.937793245864e-01 1.066601715566e+00 1.102029880583e+00 1.074569811362e+00 9.955598759997e-01 9.134279708720e-01 8.929274619989e-01 9.569537921287e-01 1.058636596384e+00 1.132885543394e+00 1.141155188330e+00 1.081973996041e+00 9.899411484395e-01 9.245816287329e-01 9.315836924484e-01 9.963574999589e-01 1.061848469541e+00 1.081414501449e+00 1.042581669215e+00 9.685870746452e-01 9.078509689090e-01 9.018059684530e-01 9.440079416783e-01 9.868572633969e-01 9.860586742811e-01 9.276742268052e-01 8.354021610863e-01 7.664324545299e-01 7.757065843780e-01 8.539834974908e-01 9.384639706361e-01 9.760094225288e-01 9.792719653089e-01
 8.277448591764e-01 8.242816432412e-01 8.210606984975e-01 8.182025820938e-01 8.155375994302e-01 8.127323933918e-01 8.095498896133e-01 8.060374569214e-01 8.024977822692e-01 7.992514679774e-01 7.963798748231e-01 7.936551140049e-01 7.907255636243e-01 7.873960930261e-01 7.837758563741e-01 7.801904611916e-01 7.769286150203e-01 7.740204695455e-01 7.712120515228e-01 7.681618744337e-01 7.647118357153e-01 7.610104404433e-01 7.573910685823e-01 7.541105318849e-01 7.511573501475e-01 7.482665754046e-01 7.451191863186e-01 7.415816420966e-01 7.378139600589e-01 7.341544476560e-01 7.308567126673e-01 7.278844518213e-01 7.249382367661e-01 7.216901541272e-01 7.180380093815e-01 7.141844061357e-01 7.104866479841e-01 7.071784020198e-01 7.041845365676e-01 7.011727646314e-01 6.978185921838e-01 6.940578786209e-01 6.901328524050e-01 6.864023093165e-01 6.830704345515e-01 6.800344886974e-01 6.769596028288e-01 6.735284862545e-01 6.696918288577e-01 6.657124582473e-01 6.619616280789e-01 6.586253988500e-01 6.555615146970e-01 6.524098928376e-01 6.488735738717e-01 6.449535032617e-01 6.409471270069e-01 6.372119927128e-01 6.338772261078e-01 6.307433444181e-01 6.274600246943e-01 6.237994723763e-01 6.198223221998e-01 6.158160879239e-01 6.120771947202e-01 6.086897506593e-01 6.054651077717e-01 6.020898837109e-01 5.983626431111e-01 5.943382638367e-01 5.902873771713e-01 5.865001584219e-01 5.830748981201e-01 5.798255914288e-01 5.764112568891e-01 5.726025579500e-01 5.684719101767e-01 5.643442831458e-01 5.605440895463e-01 5.571419375007e-01 5.538853267378e-01 5.503911513348e-01 5.464518199721e-01 5.422137725539e-01 5.380580403688e-01 5.342963082035e-01 5.309232452799e-01 5.276231027856e-01 5.240167930234e-01 5.199590147140e-01 5.156600512511e-01 5.115180311075e-01 5.078012129580e-01 5.044351954676e-01 5.010695871487e-01 4.973502616620e-01 4.931943061668e-01 4.888584029522e-01 4.847392217763e-01 4.810583651830e-01 4.776826496862e-01 4.742357051706e-01 4.703959986320e-01 4.661442279918e-01 4.617833917873e-01 4.576978762921e-01 4.540480689107e-01 4.506380692776e-01 4.470814195146e-01 4.431078479573e-01 4.387764909703e-01 4.344215401364e-01 4.303860899067e-01 4.267497880672e-01 4.232663624329e-01 4.195715185454e-01 4.154809133190e-01 4.111213766256e-01 4.068216728357e-01 4.028447330422e-01 3.991874919728e-01 3.955954030355e-01 3.917783551699e-01 3.876400145519e-01 3.833345118743e-01 3.791296415722e-01 3.751953347195e-01 3.714864030569e-01 3.677960277152e-01 3.639257600989e-01 3.598311430737e-01 3.556351174464e-01 3.515232275500e-01 3.476025566544e-01 3.438413330416e-01 3.401014362029e-01 3.362436171965e-01 3.322286237129e-01 3.281300859920e-01 3.240786643894e-01 3.201644014257e-01 3.163769663054e-01 3.126198027281e-01 3.087835492226e-01 3.048275286897e-01 3.008064276028e-01 2.968215272447e-01 2.929407136806e-01 2.891524808307e-01 2.853874342687e-01 2.815750740643e-01 2.776988476021e-01 2.737986055923e-01 2.699285992225e-01 2.661189358150e-01 2.623653042760e-01 2.586418631994e-01 2.549234328793e-01 2.511966005912e-01 2.474632751000e-01 2.437373637485e-01 2.400402755852e-01 2.363916969895e-01 2.327936075234e-01 2.292286737189e-01 2.256698145075e-01 2.221089082061e-01 2.185577673215e-01 2.150418250115e-01 2.115788541218e-01 2.081659747922e-01 2.047887222866e-01 2.014367988637e-01 1.981141894627e-01 1.948308542466e-01 1.915948330618e-01 1.884100834852e-01 1.852796246124e-01 1.822044836529e-01 1.791873434099e-01 1.762296790319e-01 1.733312811149e-01 1.704961677642e-01 1.677309278933e-01 1.650396584991e-01 1.624253266930e-01 1.598909182961e-01 1.574424713049e-01 1.550857659521e-01 1.528243972624e-01 1.506596405924e-01 1.485928581294e-01 1.466292540544e-01 1.447802529260e-01 1.430537493965e-01 1.414513824390e-01 1.399720603029e-01 1.386170293203e-01 1.373908302557e-01 1.363027173558e-01 1.353566740434e-01 1.345538183941e-01 1.338927357535e-01 1.333745586225e-01 1.330038917386e-01 1.327837089035e-01 1.327145176377e-01 1.327953705129e-01 1.330240951685e-01 1.334002286208e-01 1.339240614527e-01 1.345949147486e-01 1.354090062182e-01 1.363634942806e-01 1.374556919632e-01 1.386813425216e-01 1.400370872869e-01 1.415194584474e-01 1.431225578616e-01 1.448430569781e-01 1.466765429017e-01 1.486197654519e-01 1.506666985273e-01 1.528128326947e-01 1.550531311450e-01 1.573835532191e-01 1.598016740012e-01 1.623025272955e-01 1.648814573173e-01 1.675329230284e-01 1.702542197207e-01 1.730435037414e-01 1.758958280282e-01 1.788091051900e-01 1.817780298844e-01 1.847982743737e-01 1.878688604986e-01 1.909876610030e-01 1.941505809973e-01 1.973548182559e-01 2.005986529738e-01 2.038785382118e-01 2.071934588019e-01 2.105414113527e-01 2.139188386324e-01 2.173248481493e-01 2.207591787879e-01 2.242184416281e-01 2.277009912580e-01 2.312052648493e-01 2.347294770751e-01 2.382721973122e-01 2.418338314636e-01 2.454123579527e-01 2.490044952414e-01 2.526100890579e-01 2.562290402503e-01 2.598596603858e-01 2.635000981838e-01 2.671515099874e-01 2.708106960223e-01 2.744775853980e-01 2.781516050031e-01 2.818323327384e-01 2.855171005305e-01 2.892073276996e-01 2.929010282833e-01 2.965976524959e-01 3.002969683347e-01 3.039978084507e-01 3.076991335436e-01 3.114012471605e-01 3.151038194647e-01 3.188052851650e-01 3.225058281602e-01 3.262043061409e-01 3.298992933378e-01 3.335929474764e-01 3.372824982980e-01 3.409680932172e-01 3.446496170191e-01 3.483265635877e-01 3.519973719592e-01 3.556623218975e-01 3.593216042678e-01 3.629741214098e-01 3.666198237315e-01 3.702586726791e-01 3.738886676697e-01 3.775107854004e-01 3.811243359066e-01 3.847293992547e-01 3.883248162151e-01 3.919113632455e-01 3.954862053859e-01 3.990511814156e-01 4.026061769817e-01 4.061498213199e-01 4.096821608324e-01 4.132025426606e-01 4.167108969044e-01 4.202070546184e-01 4.236906868552e-01 4.271613749459e-01 4.306182206210e-01 4.340621327143e-01 4.374916502350e-01 4.409067790270e-01 4.443081088284e-01 4.476937790742e-01 4.510644593831e-01 4.544202417366e-01 4.577600052737e-01 4.610834227591e-01 4.643907983511e-01 4.676819779718e-01 4.709561087909e-01 4.742131108075e-01 4.774523709574e-01 4.806742087520e-01 4.838776545049e-01 4.870637117150e-01 4.902305128688e-01 4.933794634991e-01 4.965082722621e-01 4.996183641393e-01 5.027083063934e-01 5.057794356035e-01 5.088294019627e-01 5.118598619806e-01 5.148693012714e-01 5.178571029208e-01 5.208240971806e-01 5.237698306788e-01 5.266943055388e-01 5.295970744632e-01 5.324776807362e-01 5.353342932274e-01 5.381685154955e-01 5.409797882640e-01 5.437684694150e-01 5.465341431646e-01 5.492760880729e-01 5.519940827302e-01 5.546864789780e-01 5.573549683611e-01 5.599979452941e-01 5.626165485900e-01 5.652110269663e-01 5.677792581139e-01 5.703223917836e-01 5.728385125286e-01 5.753278632930e-01 5.777909820395e-01 5.802275771392e-01 5.826376385001e-01 5.850206744319e-01 5.873760418462e-01 5.897030029015e-01 5.920009975778e-01 5.942715763116e-01 5.965140157918e-01 5.987279321890e-01 6.009130175877e-01 6.030675318827e-01 6.051926328121e-01 6.072883860680e-01 6.093544598556e-01 6.113911881496e-01 6.133968071416e-01 6.153710555320e-01 6.173141023235e-01 6.192256611419e-01 6.211067174061e-01 6.229573956509e-01 6.247756910976e-01 6.265623944103e-01 6.283152674102e-01 6.300355235790e-01 6.317237401882e-01 6.333792409053e-01 6.350026823503e-01 6.365925213452e-01 6.381479788303e-01 6.396695222710e-01 6.411568494322e-01 6.426094501496e-01 6.440284105000e-01 6.454134568910e-01 6.467632883603e-01 6.480780580916e-01 6.493563516561e-01 6.505993112954e-01 6.518067790921e-01 6.529785722134e-01 6.541141947651e-01 6.552137829968e-01 6.562757471125e-01 6.573006678356e-01 6.582891371175e-01 6.592411904688e-01 6.601561033337e-01 6.610327362725e-01 6.618710599439e-01 6.626716114760e-01 6.634340605577e-01 6.641588823824e-01 6.648457945130e-01 6.654937155754e-01 6.661014713889e-01 6.666702830178e-01 6.671996381621e-01 6.676908079533e-01 6.681425298979e-01 6.685542451642e-01 6.689262616560e-01 6.692570771232e-01 6.695474953186e-01 6.697980996529e-01 6.700086860603e-01 6.701785739863e-01 6.703078680609e-01 6.703953559012e-01 6.704406094496e-01 6.704458092911e-01 6.704094035560e-01 6.703312440443e-01 6.702118977710e-01 6.700503512955e-01 6.698466515949e-01 6.696009473596e-01 6.693130053031e-01 6.689827580251e-01 6.686109391265e-01 6.681957310755e-01 6.677379930434e-01 6.672371317519e-01 6.666938034220e-01 6.661078180200e-01 6.654785341573e-01 6.648063134907e-01 6.640905648727e-01 6.633316762860e-01 6.625295241260e-01 6.616840513200e-01 6.607951206108e-01 6.598634759074e-01 6.588880034376e-01 6.578691507137e-01 6.568062945370e-01 6.556999185899e-01 6.545500163949e-01 6.533563861209e-01 6.521197930569e-01 6.508394262075e-01 6.495159441896e-01 6.481482447384e-01 6.467364951780e-01 6.452817342167e-01 6.437837918292e-01 6.422429206441e-01 6.406587685469e-01 6.390296759415e-01 6.373573733371e-01 6.356423192962e-01 6.338849637554e-01 6.320841567278e-01 6.302400834785e-01 6.283525243434e-01 6.264228434341e-01 6.244507203995e-01 6.224368210430e-01 6.203802777388e-01 6.182811996118e-01 6.161412196800e-01 6.139586748418e-01 6.117346012533e-01 6.094702209134e-01 6.071634824775e-01 6.048171265494e-01 6.024296841356e-01 6.000011301153e-01 5.975342734138e-01 5.950258861455e-01 5.924793814311e-01 5.898935680356e-01 5.872688949929e-01 5.846058250835e-01 5.819047177669e-01 5.791659301987e-01 5.763903942897e-01 5.735780131317e-01 5.707292289284e-01 5.678444000620e-01 5.649235142430e-01 5.619690950029e-01 5.589799101677e-01 5.559566770725e-01 5.529011057473e-01 5.498122428547e-01 5.466918551344e-01 5.435409197694e-01 5.403580744359e-01 5.371464014329e-01 5.339053125866e-01 5.306353599477e-01 5.273390780165e-01 5.240144335564e-01 5.206651308709e-01 5.172913201818e-01 5.138922753984e-01 5.104718623579e-01 5.070283221387e-01 5.035646721601e-01 5.000809890136e-01 4.965782915365e-01 4.930593355297e-01 4.895231138340e-01 4.859725055922e-01 4.824085822019e-01 4.788313079492e-01 4.752445348222e-01 4.716481076682e-01 4.680439352385e-01 4.644341856392e-01 4.608191472151e-01 4.572022019876e-01 4.535843588453e-01 4.499672838883e-01 4.463543346526e-01 4.427451696396e-01 4.391432586026e-01 4.355515498192e-01 4.319698804050e-01 4.284027838811e-01 4.248516715139e-01 4.213188500803e-01 4.178082648043e-01 4.143205536017e-01 4.108601137960e-01 4.074294371064e-01 4.040306705776e-01 4.006678689873e-01 3.973430462643e-01 3.940601795906e-01 3.908233717662e-01 3.876330889628e-01 3.844961655592e-01 3.814137518643e-01 3.783903003465e-01 3.754304475771e-01 3.725366161309e-01 3.697136108019e-01 3.669642221777e-01 3.642937192693e-01 3.617062562949e-01 3.592040593775e-01 3.567933417170e-01 3.544768195528e-01 3.522591944746e-01 3.501452848820e-01 3.481375040003e-01 3.462411207616e-01 3.444610180083e-01 3.427995301716e-01 3.412625834479e-01 3.398516471634e-01 3.385722813307e-01 3.374277951153e-01 3.364204857958e-01 3.355552807486e-01 3.348343316326e-01 3.342602023834e-01 3.338370661837e-01 3.335657950678e-01 3.334496697927e-01 3.334899959553e-01 3.336886874460e-01 3.340479782715e-01 3.345675662587e-01 3.352496209694e-01 3.360941980122e-01 3.371008682105e-01 3.382703729621e-01 3.396026009297e-01 3.410958838393e-01 3.427503881715e-01 3.445639782753e-01 3.465359612093e-01 3.486642741516e-01 3.509476123552e-01 3.533827617294e-01 3.559686123791e-01 3.587015476414e-01 3.615792654083e-01 3.645994361333e-01 3.677590105303e-01 3.710531723941e-01 3.744806425374e-01 3.780369480102e-01 3.817195654010e-01 3.855236810417e-01 3.894469835416e-01 3.934853490803e-01 3.976354776558e-01 4.018931513551e-01 4.062548304185e-01 4.107180630163e-01 4.152780344780e-01 4.199307580468e-01 4.246738128314e-01 4.295028839865e-01 4.344145598702e-01 4.394048007916e-01 4.444709083740e-01 4.496091739852e-01 4.548168250439e-01 4.600892267954e-01 4.654243911485e-01 4.708185266076e-01 4.762679059423e-01 4.817706154506e-01 4.873229612025e-01 4.929218042143e-01 4.985638798406e-01 5.042472215184e-01 5.099682174671e-01 5.157241452554e-01 5.215125623716e-01 5.273300262122e-01 5.331750389661e-01 5.390440307077e-01 5.449346478548e-01 5.508451738715e-01 5.567718724260e-01 5.627124107496e-01 5.686654679829e-01 5.746277671025e-01 5.805972507025e-01 5.865718189922e-01 5.925487325109e-01 5.985258893812e-01 6.045010496350e-01 6.104728142598e-01 6.164383404962e-01 6.223956091036e-01 6.283428798734e-01 6.342774921336e-01 6.401983913915e-01 6.461022217046e-01 6.519881428645e-01 6.578543271679e-01 6.636977573850e-01 6.695174035279e-01 6.753115237872e-01 6.810782627411e-01 6.868143307732e-01 6.925198570196e-01 6.981922773519e-01 7.038298819087e-01 7.094309504933e-01 7.149935980348e-01 7.205160706728e-01 7.259969434154e-01 7.314344576619e-01 7.368270527394e-01 7.421729507894e-01 7.474707960040e-01 7.527187397985e-01 7.579142410671e-01 7.630583334564e-01 7.681467679677e-01 7.731794950176e-01 7.781545186015e-01 7.830703108284e-01 7.879263259585e-01 7.927186573953e-01 7.974489771161e-01 8.021141817744e-01 8.067131829429e-01 8.112441300193e-01 8.157048904243e-01 8.200977957254e-01 8.244164383896e-01 8.286636413620e-01 8.328357931108e-01 8.369317618272e-01 8.409526659621e-01 8.448929614793e-01 8.487557153511e-01 8.525367785438e-01 8.562363099884e-01 8.598537930157e-01 8.633849793880e-01 8.668339588930e-01 8.701935840561e-01 8.734680454264e-01 8.766539241217e-01 8.797490978676e-01 8.827563770125e-01 8.856689950741e-01 8.884924761906e-01 8.912213303689e-01 8.938552677148e-01 8.963964854042e-01 8.988386108749e-01 9.011877436035e-01 9.034368632090e-01 9.055891146041e-01 9.076429991383e-01 9.095957568394e-01 9.114516457725e-01 9.132031547906e-01 9.148561294905e-01 9.164056654952e-01 9.178535476225e-01 9.191998900719e-01 9.204402444218e-01 9.215813946082e-01 9.226143772988e-01 9.235458661795e-01 9.243734050179e-01 9.250940499955e-01 9.257137460757e-01 9.262240853937e-01 9.266340591748e-01 9.269363550496e-01 9.271352293865e-01 9.272306451861e-01 9.272185733801e-01 9.271061069174e-01 9.268858713630e-01 9.265642445142e-01 9.261396429660e-01 9.256103457418e-01 9.249818407156e-01 9.242480899991e-01 9.234170380686e-01 9.224834656155e-01 9.214499350363e-01 9.203207048397e-01 9.190900416092e-01 9.177667229755e-01 9.163443355291e-01 9.148294012186e-01 9.132214213819e-01 9.115198409775e-01 9.097304241225e-01 9.078496501259e-01 9.058833254292e-01 9.038305460179e-01 9.016934114458e-01 8.994761882347e-01 8.971768856564e-01 8.948010493156e-01 8.923484522367e-01 8.898224320799e-01 8.872259502818e-01 8.845589797229e-01 8.818270695909e-01 8.790308162259e-01 8.761741197146e-01 8.732602761939e-01 8.702895989471e-01 8.672688774624e-01 8.641987738405e-01 8.610840635825e-01 8.579277169160e-01 8.547318465724e-01 8.515041006933e-01 8.482431519759e-01 8.449573924778e-01 8.416483189805e-01 8.383195765243e-01 8.349793155038e-01 8.316256104137e-01 8.282700193653e-01 8.249121493021e-01 8.215586640881e-01 8.182148914711e-01 8.148825961957e-01 8.115735662394e-01 8.082853004458e-01 8.050277130567e-01 8.018058068798e-01 7.986210483465e-01 7.954868670419e-01 7.923981816286e-01 7.893706350690e-01 7.864038615818e-01 7.835039926877e-01 7.806830063210e-01 7.779357499415e-01 7.752799623612e-01 7.727111263890e-01 7.702415263380e-01 7.678753339138e-01 7.656143830055e-01 7.634719948320e-01 7.614445700817e-01 7.595464523710e-01 7.577762481084e-01 7.561409194963e-01 7.546496398403e-01 7.532985526188e-01 7.521037840207e-01 7.510583940499e-01 7.501748727651e-01 7.494548771038e-01 7.488990668736e-01 7.485172645410e-01 7.483040791433e-01 7.482710054943e-01 7.484154358755e-01 7.487409136321e-01 7.492513656107e-01 7.499432718321e-01 7.508248068336e-01 7.518908302937e-01 7.531453940840e-01 7.545881897921e-01 7.562163158850e-01 7.580337600994e-01 7.600342869530e-01 7.622208987672e-01 7.645902254799e-01 7.671380656881e-01 7.698666869067e-01 7.727674928887e-01 7.758424647892e-01 7.790855196206e-01 7.824926562506e-01 7.860623868834e-01 7.897867174785e-01 7.936641276581e-01 7.976881324970e-01 8.018538047942e-01 8.061572714162e-01 8.105890016149e-01 8.151481680428e-01 8.198251585876e-01 8.246146983910e-01 8.295130634370e-01 8.345089228940e-01 8.396012790198e-01 8.447799251711e-01 8.500392371322e-01 8.553739368467e-01 8.607724318806e-01 8.662351909382e-01 8.717478548726e-01 8.773080148364e-01 8.829082746410e-01 8.885387351164e-01 8.941979745432e-01 8.998717746840e-01 9.055595450101e-01 9.112523717147e-01 9.169396046969e-01 9.226228378406e-01 9.282852401889e-01 9.339297162870e-01 9.395430634385e-01 9.451192427019e-01 9.506574346548e-01 9.561420824375e-01 9.615760356331e-01 9.669460177391e-01 9.722495810835e-01 9.774813678672e-01 9.826307094780e-01 9.876986710794e-01 9.926725164714e-01 9.975523229802e-01 1.002329659942e+00 1.006998992294e+00 1.011558248765e+00 1.015996750086e+00 1.020315667495e+00 1.024504896344e+00 1.028562411664e+00 1.032483729583e+00 1.036262019095e+00 1.039896508361e+00 1.043379770929e+00 1.046709882509e+00 1.049882822485e+00 1.052894112170e+00 1.055740255917e+00 1.058418215727e+00 1.060924296551e+00 1.063255616634e+00 1.065409074292e+00 1.067382334255e+00 1.069173406045e+00 1.070776656025e+00 1.072194368080e+00 1.073421137490e+00 1.074455778251e+00 1.075298857741e+00 1.075944154412e+00 1.076396987927e+00 1.076650209734e+00 1.076705180933e+00 1.076563296676e+00 1.076217802768e+00 1.075677618445e+00 1.074932297210e+00 1.073989763674e+00 1.072847957119e+00 1.071502730165e+00 1.069964915418e+00 1.068223102012e+00 1.066289554998e+00 1.064158881496e+00 1.061832761857e+00 1.059320325372e+00 1.056610167444e+00 1.053719771364e+00 1.050639320327e+00 1.047377355027e+00 1.043938254503e+00 1.040317138907e+00 1.036528785125e+00 1.032566099306e+00 1.028440401814e+00 1.024153064166e+00 1.019705601802e+00 1.015110333569e+00 1.010362552168e+00 1.005476286272e+00 1.000450343379e+00 9.952923506896e-01 9.900096276986e-01 9.846059621953e-01 9.790890726963e-01 9.734646304200e-01 9.677405570524e-01 9.619228294148e-01 9.560197895667e-01 9.500384462351e-01 9.439859989486e-01 9.378725376625e-01 9.317026787351e-01 9.254907872380e-01 9.192382443328e-01 9.129610300140e-01 9.066641487116e-01 9.003561947809e-01 8.940514679073e-01 8.877522222673e-01 8.814775516630e-01 8.752284303262e-01 8.690210954179e-01 8.628661327966e-01 8.567665038696e-01 8.507441721283e-01 8.447969291057e-01 8.389464486912e-01 8.331967908565e-01 8.275579409521e-01 8.220460825822e-01 8.166617183007e-01 8.114265413186e-01 8.063396716231e-01 8.014180917439e-01 7.966693300597e-01 7.920976989752e-01 7.877218534842e-01 7.835379322766e-01 7.795651750703e-01 7.758028327572e-01 7.722609280182e-01 7.689473812030e-01 7.658620331126e-01 7.630187116492e-01 7.604113199857e-01 7.580529033959e-01 7.559396765945e-01 7.540760031390e-01 7.524665018212e-01 7.511039627016e-01 7.499976207892e-01 7.491366729477e-01 7.485269183751e-01 7.481618650323e-01 7.480367535450e-01 7.481518974312e-01 7.484949903508e-01 7.490684740652e-01 7.498581092134e-01 7.508607778562e-01 7.520683611298e-01 7.534692047170e-01 7.550596010079e-01 7.568227714119e-01 7.587557339142e-01 7.608421236110e-01 7.630742521499e-01 7.654406854897e-01 7.679261491962e-01 7.705266010835e-01 7.732178677393e-01 7.760011235533e-01 7.788537811188e-01 7.817680428500e-01 7.847337792204e-01 7.877306797803e-01 7.907590627205e-01 7.937935977354e-01 7.968315734728e-01 7.998600286101e-01 8.028610986655e-01 8.058349660509e-01 8.087601580337e-01 8.116337470872e-01 8.144428525293e-01 8.171762036086e-01 8.198297028381e-01 8.223897631242e-01 8.248523837637e-01 8.272083529676e-01 8.294515364226e-01 8.315752425425e-01 8.335764021135e-01 8.354462678546e-01 8.371853591032e-01 8.387884275387e-01 8.402497414823e-01 8.415777720486e-01 8.427577057351e-01 8.438017126147e-01 8.447056033200e-01 8.454682007006e-01 8.461039335759e-01 8.465993800499e-01 8.469758342598e-01 8.472289371953e-01 8.473660049305e-01 8.474029422861e-01 8.473336507562e-01 8.471841336788e-01 8.469525046990e-01 8.466545726409e-01 8.463057307197e-01 8.459114889789e-01 8.454946363614e-01 8.450611738673e-01 8.446328997046e-01 8.442225781330e-01 8.438471466241e-01 8.435233717010e-01 8.432679025222e-01 8.431003399308e-01 8.430319256471e-01 8.430882556422e-01 8.432777107796e-01 8.436239491500e-01 8.441391588056e-01 8.448362233461e-01 8.457399785031e-01 8.468465785624e-01 8.481865693635e-01 8.497565948987e-01 8.515718044358e-01 8.536450948254e-01 8.559680539564e-01 8.585633429155e-01 8.614174468175e-01 8.645402799049e-01 8.679291597414e-01 8.715749898178e-01 8.754829659122e-01 8.796343002706e-01 8.840307697191e-01 8.886539651890e-01 8.934963645829e-01 8.985431625733e-01 9.037767554803e-01 9.091895752537e-01 9.147510357087e-01 9.204602472366e-01 9.262833923500e-01 9.322119239041e-01 9.382274222927e-01 9.442998695545e-01 9.504308252649e-01 9.565817492833e-01 9.627507969808e-01 9.689165923646e-01 9.750595339369e-01 9.811781756545e-01 9.872448923862e-01 9.932627074459e-01 9.992134049410e-01 1.005095217462e+00 1.010901519017e+00 1.016626418355e+00 1.022275873986e+00 1.027840667956e+00 1.033334942715e+00 1.038752853004e+00 1.044109662784e+00 1.049411484390e+00 1.054663115150e+00 1.059889514314e+00 1.065088100430e+00 1.070287358154e+00 1.075494381627e+00 1.080725713885e+00 1.086004416281e+00 1.091334496866e+00 1.096745734257e+00 1.102240267583e+00 1.107840573240e+00 1.113555368369e+00 1.119391846959e+00 1.125366839546e+00 1.131473337417e+00 1.137726149868e+00 1.144113750168e+00 1.150638163243e+00 1.157291271757e+00 1.164055046654e+00 1.170925067965e+00 1.177869403510e+00 1.184875553887e+00 1.191908807613e+00 1.198943304329e+00 1.205947340135e+00 1.212875286965e+00 1.219700490889e+00 1.226370404175e+00 1.232852004644e+00 1.239093216170e+00 1.245051950335e+00 1.250687394961e+00 1.255944927543e+00 1.260794816755e+00 1.265180938209e+00 1.269074429385e+00 1.272434086438e+00 1.275221523233e+00 1.277418088016e+00 1.278982798925e+00 1.279911221737e+00 1.280174455689e+00 1.279769573950e+00 1.278695021660e+00 1.276942551519e+00 1.274537207497e+00 1.271478768606e+00 1.267802449696e+00 1.263530571118e+00 1.258698573869e+00 1.253355518672e+00 1.247537366512e+00 1.241312923000e+00 1.234723919809e+00 1.227844432431e+00 1.220735289663e+00 1.213459255143e+00 1.206096401058e+00 1.198697533711e+00 1.191346476033e+00 1.184092905103e+00 1.177001468614e+00 1.170127273044e+00 1.163505612388e+00 1.157191308532e+00 1.151193694311e+00 1.145547320135e+00 1.140250044573e+00 1.135300326489e+00 1.130692407933e+00 1.126388795216e+00 1.122373257362e+00 1.118587644083e+00 1.114995964012e+00 1.111540010062e+00 1.108155406381e+00 1.104797084482e+00 1.101387417516e+00 1.097886650070e+00 1.094229615494e+00 1.090373598060e+00 1.086284118472e+00 1.081920669762e+00 1.077281705940e+00 1.072344538323e+00 1.067130640208e+00 1.061653271890e+00 1.055946024157e+00 1.050065549882e+00 1.044059569091e+00 1.038014396375e+00 1.031997679179e+00 1.026108785575e+00 1.020436174144e+00 1.015072541582e+00 1.010118961773e+00 1.005650716041e+00 1.001759347911e+00 9.984973398247e-01 9.959221171919e-01 9.940600644264e-01 9.929149189115e-01 9.924819703887e-01 9.927081888606e-01 9.935481497753e-01 9.949062719006e-01 9.966883938326e-01 9.987786944843e-01 1.001039361995e+00 1.003350366028e+00 1.005554533984e+00 1.007530383544e+00 1.009139721456e+00 1.010262832886e+00 1.010805330296e+00 1.010665891331e+00 1.009801270291e+00 1.008156163205e+00 1.005731923487e+00 1.002541980696e+00 9.986279478755e-01 9.940780469305e-01 9.889784834842e-01 9.834759406908e-01 9.777096077497e-01 9.718572959936e-01 9.661056997455e-01 9.606384666178e-01 9.556669774433e-01 9.513613100143e-01 9.479133706669e-01 9.454679669769e-01 9.441534912970e-01 9.440710822644e-01 9.452650014454e-01 9.477705672140e-01 9.515535290278e-01 9.565697953924e-01 9.627272712073e-01 9.699127756866e-01 9.780033545316e-01 9.868448878569e-01 9.963061182678e-01 1.006229619619e+00 1.016492014416e+00 1.026969851696e+00 1.037553271177e+00 1.048167669876e+00 1.058732823823e+00 1.069214404082e+00 1.079567730042e+00 1.089778733173e+00 1.099836125490e+00 1.109725794442e+00 1.119452001128e+00 1.128987443474e+00 1.138326070919e+00 1.147426334416e+00 1.156245134352e+00 1.164727105301e+00 1.172787995767e+00 1.180356593402e+00 1.187321013524e+00 1.193591959080e+00 1.199061153502e+00 1.203624781221e+00 1.207201428547e+00 1.209698265733e+00 1.211069541816e+00 1.211262066530e+00 1.210263739158e+00 1.208084633749e+00 1.204747999442e+00 1.200320978547e+00 1.194866734687e+00 1.188488348212e+00 1.181283142605e+00 1.173360660882e+00 1.164837708811e+00 1.155806251031e+00 1.146370648456e+00 1.136593549144e+00 1.126540951048e+00 1.116243095007e+00 1.105712560850e+00 1.094955492876e+00 1.083941004070e+00 1.072660453956e+00 1.061074274686e+00 1.049170956215e+00 1.036944073844e+00 1.024396308725e+00 1.011579255466e+00 9.985383576674e-01 9.853794985742e-01 9.722096515451e-01 9.591686116920e-01 9.464161516647e-01 9.341020755714e-01 9.224008134514e-01 9.114448150881e-01 9.013706304498e-01 8.922694668094e-01 8.842014576240e-01 8.771985173440e-01 8.712356986013e-01 8.662854870050e-01 8.622650453982e-01 8.591043410301e-01 8.567138216442e-01 8.550085856191e-01 8.539354399740e-01 8.534314422307e-01 8.534917837451e-01 8.541014391462e-01 8.552847380840e-01 8.570725819577e-01 8.594883881096e-01 8.625754346699e-01 8.663308049046e-01 8.707652936331e-01 8.758413196526e-01 8.815100111884e-01 8.877037750730e-01 8.917087844274e-01 8.943273007655e-01 8.969950022346e-01 9.012090832851e-01 9.077276653704e-01 9.161188886789e-01 9.249813956021e-01 9.326918562082e-01 9.382081281410e-01 9.415591917062e-01 9.438285584268e-01 9.465691383313e-01 9.509601040233e-01 9.571716567812e-01 9.642569011665e-01 9.706082173560e-01 9.747738057238e-01 9.761860622192e-01 9.753916157342e-01 9.737611006968e-01 9.727914816564e-01 9.733053815993e-01 9.749966741183e-01 9.766105120169e-01 9.766009062675e-01 9.739328831436e-01 9.686488938231e-01 9.618940423682e-01 9.553656152316e-01 9.504900782251e-01 9.477045950327e-01 9.462104008168e-01 9.444136451115e-01 9.407745837695e-01 9.345845692523e-01 9.263162640152e-01 9.174230652762e-01 9.095846320813e-01 9.038074580127e-01 8.998925394746e-01 8.965149959894e-01 8.919080440002e-01 8.848112505781e-01 8.751468370581e-01 8.640983562553e-01 8.535884791814e-01 8.453582584788e-01 8.400626191792e-01 8.369417681137e-01 8.342875935477e-01 8.303777592876e-01 8.244201039840e-01 8.170355277041e-01 8.099960928067e-01 8.053631067992e-01 8.044281191811e-01 8.070077882424e-01 8.115325992826e-01 8.159095739920e-01 8.186226981895e-01 8.194725993448e-01 8.196748504712e-01 8.212478529506e-01 8.259516946644e-01 8.343657863560e-01 8.456444734000e-01 8.580454652206e-01 8.699588538383e-01 8.808290223515e-01 8.914568939403e-01 9.035450423367e-01 9.186712382967e-01 9.371483917952e-01 9.574199567050e-01 9.740091546787e-01 9.591936021312e-01 9.003821618098e-01 8.323592788245e-01 8.076191131315e-01 8.499534783580e-01 9.272856133201e-01 9.876972312860e-01 9.994673554771e-01 9.632845433808e-01 9.104805599092e-01 8.873272711532e-01 9.184488257725e-01 9.811652105063e-01 1.029153568144e+00 1.029263173605e+00 9.781545471594e-01 9.048866573339e-01 8.602902541521e-01 8.802637275348e-01 9.474799196468e-01 1.010455874998e+00 1.028146407040e+00 9.901052281322e-01 9.190302292881e-01 8.624479650342e-01 8.622740739294e-01 9.133698533819e-01 9.692105270863e-01 9.859023038553e-01 9.481737340233e-01 8.749409399338e-01 8.135635235602e-01 8.110172180636e-01 8.667194045483e-01 9.328951805672e-01 9.621353785041e-01 9.358459735996e-01 8.696503518568e-01 8.080879652876e-01 7.987765129064e-01 8.465919130473e-01 9.080268811575e-01 9.361867099990e-01 9.122197514951e-01 8.531279589991e-01 8.067545469846e-01 8.213510553816e-01 8.954852719612e-01 9.793053119072e-01 1.023127457977e+00 1.005843509060e+00 9.413453910549e-01 8.756682415898e-01 8.640878235294e-01 9.211350412178e-01 1.004324274148e+00 1.059644510380e+00 1.058882289861e+00 1.009199798213e+00 9.498315610757e-01 9.315323656831e-01 9.733680814336e-01 1.041862760142e+00 1.085479285001e+00 1.073051275742e+00 1.008654322886e+00 9.331321114953e-01 9.072499503802e-01 9.606214175918e-01 1.056941274668e+00 1.133631026953e+00 1.148536134428e+00 1.094690088703e+00 1.001427613426e+00 9.265444516091e-01 9.224674968906e-01 9.846459191696e-01 1.057532122119e+00 1.089091592512e+00 1.059860131995e+00 9.864908135417e-01 9.141956583056e-01 8.905539482927e-01 9.223298638268e-01 9.680550919785e-01 9.801500757170e-01 9.383020716447e-01 8.594432058881e-01 7.945082752725e-01 7.979806522791e-01 8.700530511545e-01 9.551063079462e-01 9.991191895480e-01 1.009994808580e+00
 7.931921166165e-01 7.896889269842e-01 7.864193506350e-01 7.835009876953e-01 7.807708642743e-01 7.779075500965e-01 7.746803310261e-01 7.711319027605e-01 7.675527787403e-01 7.642568101916e-01 7.613260099964e-01 7.585401518481e-01 7.555563000682e-01 7.521830366319e-01 7.485274339055e-01 7.449040073140e-01 7.415941835136e-01 7.386281663094e-01 7.357612068218e-01 7.326616584102e-01 7.291729953113e-01 7.254383334074e-01 7.217824484169e-01 7.184557606767e-01 7.154475852579e-01 7.125018604520e-01 7.093083737248e-01 7.057371007232e-01 7.019401781210e-01 6.982463262842e-01 6.949032623427e-01 6.918777201286e-01 6.888794541624e-01 6.855904200823e-01 6.819087712887e-01 6.780290751605e-01 6.742971334210e-01 6.709431759518e-01 6.678973291180e-01 6.648388287536e-01 6.614496748813e-01 6.576634871318e-01 6.537136208775e-01 6.499504371860e-01 6.465749954528e-01 6.434909832488e-01 6.403728160401e-01 6.369109020540e-01 6.330526536670e-01 6.290528755755e-01 6.252732438241e-01 6.218971019855e-01 6.187872240606e-01 6.155952670493e-01 6.120318724694e-01 6.080961445829e-01 6.040739322645e-01 6.003126153092e-01 5.969395113886e-01 5.937643354028e-01 5.904465019209e-01 5.867654151390e-01 5.827771350440e-01 5.787579319529e-01 5.749949518860e-01 5.715733739886e-01 5.683132814665e-01 5.649115053792e-01 5.611697868304e-01 5.571376430176e-01 5.530760420170e-01 5.492683680357e-01 5.458142264673e-01 5.425361485903e-01 5.391014108117e-01 5.352833726930e-01 5.311489311341e-01 5.270146190479e-01 5.231989534482e-01 5.197736257190e-01 5.164930696893e-01 5.129837822689e-01 5.090411837424e-01 5.048062025291e-01 5.006500734560e-01 4.968783470262e-01 4.934861394004e-01 4.901665627033e-01 4.865512838548e-01 4.824995709794e-01 4.782130503101e-01 4.740779574193e-01 4.703538989922e-01 4.669711403690e-01 4.635922077882e-01 4.598748271576e-01 4.557378215848e-01 4.514244548043e-01 4.473160192452e-01 4.436288395898e-01 4.402402450468e-01 4.367912633265e-01 4.329691610181e-01 4.287501281486e-01 4.244183673249e-01 4.203451782681e-01 4.166915929373e-01 4.132790213891e-01 4.097372069513e-01 4.057988476538e-01 4.015105882202e-01 3.971888132483e-01 3.931684444931e-01 3.895375881410e-01 3.860678274475e-01 3.824077591902e-01 3.783680448506e-01 3.740602926568e-01 3.697989503849e-01 3.658461476545e-01 3.622107859909e-01 3.586538025619e-01 3.548901716107e-01 3.508161231894e-01 3.465717409429e-01 3.424168898400e-01 3.385240095744e-01 3.348590267155e-01 3.312254010692e-01 3.274259491367e-01 3.234100616499e-01 3.192911191257e-01 3.152485079424e-01 3.113934009869e-01 3.077000863682e-01 3.040386044403e-01 3.002733857874e-01 2.963579355438e-01 2.923604289967e-01 2.884051810917e-01 2.845841276463e-01 2.808936063353e-01 2.772447426950e-01 2.735300111589e-01 2.697051776559e-01 2.658172177993e-01 2.619629429805e-01 2.582130938920e-01 2.545626644142e-01 2.509477994309e-01 2.472989260351e-01 2.435947338945e-01 2.398707242912e-01 2.361814574325e-01 2.325584510552e-01 2.290000701773e-01 2.254827275845e-01 2.219822183081e-01 2.184858318942e-01 2.149940184460e-01 2.115207359600e-01 2.080860166299e-01 2.047080795983e-01 2.013933217826e-01 1.981275213241e-01 1.948872928619e-01 1.916620738000e-01 1.884625379855e-01 1.853116504294e-01 1.822289355116e-01 1.792160432844e-01 1.762620878442e-01 1.733564177074e-01 1.705030418865e-01 1.677111745278e-01 1.649904273789e-01 1.623461070887e-01 1.597824762844e-01 1.573029859999e-01 1.549093899995e-01 1.526059523203e-01 1.503938896050e-01 1.482766916217e-01 1.462612167989e-01 1.443535300211e-01 1.425567712135e-01 1.408742653442e-01 1.393115965041e-01 1.378748575611e-01 1.365686874033e-01 1.353944062894e-01 1.343517279098e-01 1.334437163881e-01 1.326768090921e-01 1.320593560891e-01 1.315923351877e-01 1.312724455848e-01 1.310981067938e-01 1.310676944548e-01 1.311853462958e-01 1.314536947032e-01 1.318709115040e-01 1.324325966926e-01 1.331341286248e-01 1.339740827556e-01 1.349529834122e-01 1.360679909448e-01 1.373153741488e-01 1.386892972657e-01 1.401854418969e-01 1.418003166701e-01 1.435312704435e-01 1.453735356076e-01 1.473222359707e-01 1.493728727150e-01 1.515212330314e-01 1.537617198182e-01 1.560913426406e-01 1.585054524493e-01 1.609985210422e-01 1.635670036287e-01 1.662096321367e-01 1.689204351586e-01 1.716957385731e-01 1.745308805068e-01 1.774236639947e-01 1.803718244629e-01 1.833730110845e-01 1.864228290418e-01 1.895176873956e-01 1.926545580973e-01 1.958343350096e-01 1.990523079399e-01 2.023081223832e-01 2.055972936908e-01 2.089164336901e-01 2.122651432026e-01 2.156432864095e-01 2.190477481074e-01 2.224752972555e-01 2.259266342157e-01 2.293983315659e-01 2.328895883778e-01 2.364000972691e-01 2.399269996795e-01 2.434691666137e-01 2.470273716537e-01 2.505998168520e-01 2.541838968727e-01 2.577794707997e-01 2.613846428415e-01 2.649988614276e-01 2.686228256236e-01 2.722555389370e-01 2.758933998323e-01 2.795366156495e-01 2.831853905333e-01 2.868389342579e-01 2.904957354799e-01 2.941561011179e-01 2.978186282741e-01 3.014819906056e-01 3.051470567189e-01 3.088127028312e-01 3.124777445749e-01 3.161423457861e-01 3.198058300709e-01 3.234671397410e-01 3.271264046800e-01 3.307832318837e-01 3.344355522608e-01 3.380848130159e-01 3.417305293630e-01 3.453705886481e-01 3.490063746574e-01 3.526362193652e-01 3.562593386627e-01 3.598765566925e-01 3.634876060623e-01 3.670906996705e-01 3.706869269199e-01 3.742745525680e-01 3.778541974372e-01 3.814238079519e-01 3.849853300537e-01 3.885374919505e-01 3.920800559788e-01 3.956126257859e-01 3.991340787719e-01 4.026447381629e-01 4.061448336337e-01 4.096334967778e-01 4.131103134531e-01 4.165752389731e-01 4.200270276661e-01 4.234657795516e-01 4.268925964787e-01 4.303062644346e-01 4.337060738518e-01 4.370915883315e-01 4.404635264988e-01 4.438206740294e-01 4.471635028761e-01 4.504907739420e-01 4.538033900497e-01 4.570997268021e-01 4.603806415814e-01 4.636453017506e-01 4.668932448145e-01 4.701247894192e-01 4.733389278129e-01 4.765364321415e-01 4.797160291518e-01 4.828781747294e-01 4.860215963999e-01 4.891475379528e-01 4.922540800013e-01 4.953427042247e-01 4.984113837630e-01 5.014611579164e-01 5.044909899176e-01 5.075010093857e-01 5.104912008289e-01 5.134608783828e-01 5.164099574649e-01 5.193378555699e-01 5.222443239833e-01 5.251301190910e-01 5.279941829786e-01 5.308360542500e-01 5.336561072256e-01 5.364526630109e-01 5.392268632640e-01 5.419786503308e-01 5.447073580605e-01 5.474131100825e-01 5.500950686592e-01 5.527520252639e-01 5.553846212185e-01 5.579931367790e-01 5.605775661334e-01 5.631375986581e-01 5.656723710082e-01 5.681819523460e-01 5.706649335754e-01 5.731222252459e-01 5.755525972826e-01 5.779577122461e-01 5.803367477125e-01 5.826886806591e-01 5.850139923023e-01 5.873112136458e-01 5.895803404409e-01 5.918219922969e-01 5.940355107555e-01 5.962217680323e-01 5.983790443682e-01 6.005079843235e-01 6.026069917265e-01 6.046762303585e-01 6.067163483285e-01 6.087273154807e-01 6.107088238090e-01 6.126597400929e-01 6.145793452600e-01 6.164685262261e-01 6.183264020308e-01 6.201543071196e-01 6.219512893548e-01 6.237161580114e-01 6.254487408974e-01 6.271488384543e-01 6.288163778308e-01 6.304524538700e-01 6.320564157820e-01 6.336279689670e-01 6.351661685974e-01 6.366699615022e-01 6.381398813054e-01 6.395765131985e-01 6.409800662749e-01 6.423495007731e-01 6.436849449713e-01 6.449853246672e-01 6.462509723146e-01 6.474809531748e-01 6.486754982511e-01 6.498350282852e-01 6.509601345259e-01 6.520490611305e-01 6.531018491296e-01 6.541182139753e-01 6.550970360030e-01 6.560403946891e-01 6.569470381905e-01 6.578165103082e-01 6.586492781876e-01 6.594434276455e-01 6.602002461393e-01 6.609193494875e-01 6.616015320375e-01 6.622457082342e-01 6.628508889402e-01 6.634174125715e-01 6.639451333651e-01 6.644341738458e-01 6.648845699903e-01 6.652969284452e-01 6.656694617050e-01 6.660016847990e-01 6.662937217667e-01 6.665459548511e-01 6.667588594004e-01 6.669326614808e-01 6.670657837948e-01 6.671580213470e-01 6.672092114644e-01 6.672198482071e-01 6.671890497646e-01 6.671188305618e-01 6.670071167695e-01 6.668540434530e-01 6.666592170469e-01 6.664220477113e-01 6.661439580823e-01 6.658241392333e-01 6.654627006779e-01 6.650591333194e-01 6.646134623071e-01 6.641255605945e-01 6.635949339883e-01 6.630221466668e-01 6.624068508319e-01 6.617498970056e-01 6.610497842687e-01 6.603064035547e-01 6.595205188330e-01 6.586912958543e-01 6.578202177524e-01 6.569055602984e-01 6.559476811551e-01 6.549466925253e-01 6.539025142235e-01 6.528152298166e-01 6.516849042764e-01 6.505113859810e-01 6.492946396851e-01 6.480349206473e-01 6.467318341719e-01 6.453852702486e-01 6.439958086152e-01 6.425627110867e-01 6.410861475699e-01 6.395675948752e-01 6.380050938013e-01 6.364006890986e-01 6.347521047548e-01 6.330605425903e-01 6.313257461570e-01 6.295491199087e-01 6.277299820036e-01 6.258682042329e-01 6.239625842655e-01 6.220146598670e-01 6.200246462701e-01 6.179927522830e-01 6.159193050285e-01 6.138029620618e-01 6.116445381552e-01 6.094449393496e-01 6.072037105634e-01 6.049219702299e-01 6.025990034305e-01 6.002351756565e-01 5.978310490206e-01 5.953860621441e-01 5.929016250136e-01 5.903773905197e-01 5.878132728755e-01 5.852102018126e-01 5.825692688874e-01 5.798878391787e-01 5.771698199261e-01 5.744129931514e-01 5.716193596106e-01 5.687891332816e-01 5.659214677227e-01 5.630185211441e-01 5.600793057532e-01 5.571050235339e-01 5.540963683114e-01 5.510533806205e-01 5.479763266065e-01 5.448665107674e-01 5.417236504530e-01 5.385497966982e-01 5.353444825334e-01 5.321086120406e-01 5.288429484495e-01 5.255480811269e-01 5.222254851604e-01 5.188753124335e-01 5.154970864157e-01 5.120944924950e-01 5.086661984530e-01 5.052139272785e-01 5.017388201894e-01 4.982405473307e-01 4.947224969668e-01 4.911840137602e-01 4.876259312101e-01 4.840520980961e-01 4.804600859380e-01 4.768535064143e-01 4.732334954792e-01 4.696001717089e-01 4.659566322154e-01 4.623031843693e-01 4.586412910085e-01 4.549736596744e-01 4.513003384860e-01 4.476245733587e-01 4.439471639730e-01 4.402702860189e-01 4.365961352165e-01 4.329261590147e-01 4.292627062078e-01 4.256086701179e-01 4.219643089862e-01 4.183351128163e-01 4.147202930232e-01 4.111234653200e-01 4.075479892591e-01 4.039949955941e-01 4.004686050238e-01 3.969712689321e-01 3.935051178994e-01 3.900743491014e-01 3.866813017765e-01 3.833302167647e-01 3.800236134060e-01 3.767644120177e-01 3.735571877515e-01 3.704054205955e-01 3.673119461930e-01 3.642814570713e-01 3.613170422857e-01 3.584235019162e-01 3.556038798029e-01 3.528628179040e-01 3.502053219033e-01 3.476336961628e-01 3.451538232085e-01 3.427691474025e-01 3.404840653774e-01 3.383033828744e-01 3.362310898773e-01 3.342709029575e-01 3.324277655173e-01 3.307050639066e-01 3.291084302885e-01 3.276396260188e-01 3.263041761334e-01 3.251058258379e-01 3.240473355561e-01 3.231331785052e-01 3.223656185264e-01 3.217482749094e-01 3.212843126604e-01 3.209744797728e-01 3.208229494348e-01 3.208313298623e-01 3.210011215547e-01 3.213337844399e-01 3.218298083479e-01 3.224916926514e-01 3.233178352092e-01 3.243097865498e-01 3.254679741543e-01 3.267901621342e-01 3.282771972993e-01 3.299273910361e-01 3.317393956086e-01 3.337119139328e-01 3.358427590310e-01 3.381299922959e-01 3.405712012399e-01 3.431637358143e-01 3.459054541108e-01 3.487924240850e-01 3.518229168296e-01 3.549929990842e-01 3.582989106471e-01 3.617382046235e-01 3.653064295771e-01 3.690011819047e-01 3.728176662682e-01 3.767521540391e-01 3.808013945614e-01 3.849618978569e-01 3.892290821437e-01 3.935998324954e-01 3.980700397553e-01 4.026361699297e-01 4.072944797187e-01 4.120406787343e-01 4.168721373527e-01 4.217851750430e-01 4.267755382820e-01 4.318397294510e-01 4.369748046929e-01 4.421770961808e-01 4.474431723965e-01 4.527694115692e-01 4.581534567731e-01 4.635909675957e-01 4.690798786910e-01 4.746165978312e-01 4.801983740894e-01 4.858219970190e-01 4.914843681979e-01 4.971834816127e-01 5.029153929665e-01 5.086786768904e-01 5.144694275321e-01 5.202855823772e-01 5.261244237303e-01 5.319835662415e-01 5.378603787839e-01 5.437522045837e-01 5.496570205729e-01 5.555722458222e-01 5.614953361844e-01 5.674252331901e-01 5.733581424553e-01 5.792920647494e-01 5.852256599278e-01 5.911562533737e-01 5.970820550964e-01 6.029999098198e-01 6.089097136169e-01 6.148073695080e-01 6.206918093210e-01 6.265612745562e-01 6.324140655067e-01 6.382475744356e-01 6.440599575722e-01 6.498498442649e-01 6.556151978976e-01 6.613536840787e-01 6.670642415411e-01 6.727446028540e-01 6.783929905139e-01 6.840082171336e-01 6.895886398331e-01 6.951313782059e-01 7.006357867819e-01 7.060992537180e-01 7.115222653091e-01 7.169003738219e-01 7.222341184786e-01 7.275211057846e-01 7.327588313942e-01 7.379478297919e-01 7.430846627360e-01 7.481690942917e-01 7.531986738307e-01 7.581725041504e-01 7.630890063093e-01 7.679457024328e-01 7.727436474156e-01 7.774786556822e-01 7.821509706440e-01 7.867589594321e-01 7.913000765770e-01 7.957754953565e-01 8.001803051269e-01 8.045165603967e-01 8.087817871988e-01 8.129737281211e-01 8.170922680720e-01 8.211347300903e-01 8.251028032056e-01 8.289913750437e-01 8.328026492271e-01 8.365338842493e-01 8.401829162730e-01 8.437523258266e-01 8.472353747420e-01 8.506368403245e-01 8.539506695119e-01 8.571791670808e-01 8.603211568344e-01 8.633716306626e-01 8.663360691336e-01 8.692075375081e-01 8.719891532770e-01 8.746788502093e-01 8.772740733073e-01 8.797782051157e-01 8.821840150361e-01 8.844970198244e-01 8.867130664569e-01 8.888312417089e-01 8.908540895247e-01 8.927750682395e-01 8.946008771816e-01 8.963245444179e-01 8.979490177619e-01 8.994740617820e-01 9.008957424376e-01 9.022193903336e-01 9.034372659594e-01 9.045555897680e-01 9.055705549412e-01 9.064817699402e-01 9.072923513740e-01 9.079964951994e-01 9.086009247426e-01 9.090984603832e-01 9.094941461126e-01 9.097866929691e-01 9.099739099512e-01 9.100607309432e-01 9.100405216257e-01 9.099207408963e-01 9.096968535146e-01 9.093699334629e-01 9.089435846488e-01 9.084118214724e-01 9.077827673302e-01 9.070499728857e-01 9.062189858057e-01 9.052895802196e-01 9.042596058282e-01 9.031347094639e-01 9.019103775874e-01 9.005929355765e-01 8.991797421418e-01 8.976719595699e-01 8.960752309231e-01 8.943840601325e-01 8.926065990344e-01 8.907388593810e-01 8.887849353842e-01 8.867476093562e-01 8.846246184263e-01 8.824228550309e-01 8.801399175741e-01 8.777803832764e-01 8.753460058943e-01 8.728374593050e-01 8.702605608509e-01 8.676128149869e-01 8.649011871665e-01 8.621258472893e-01 8.592894999442e-01 8.563973705407e-01 8.534484951229e-01 8.504496233450e-01 8.474018819950e-01 8.443087857241e-01 8.411759395925e-01 8.380024333430e-01 8.347968250770e-01 8.315599614611e-01 8.282962973968e-01 8.250111444157e-01 8.217054006129e-01 8.183881287832e-01 8.150591818997e-01 8.117257658967e-01 8.083920447356e-01 8.050603031512e-01 8.017409059367e-01 7.984306642021e-01 7.951436214824e-01 7.918791831381e-01 7.886425076253e-01 7.854435289829e-01 7.822806326468e-01 7.791681657698e-01 7.761030939864e-01 7.730960744486e-01 7.701530051188e-01 7.672745226479e-01 7.644752735323e-01 7.617497695235e-01 7.591138263323e-01 7.565687678936e-01 7.541184426533e-01 7.517765268466e-01 7.495371047932e-01 7.474179788154e-01 7.454144917236e-01 7.435381427482e-01 7.417941879591e-01 7.401823913391e-01 7.387169209038e-01 7.373928631530e-01 7.362235896252e-01 7.352078783362e-01 7.343511144631e-01 7.336619647394e-01 7.331355216199e-01 7.327864028341e-01 7.326078911934e-01 7.326089459049e-01 7.327919762369e-01 7.331546846064e-01 7.337061578894e-01 7.344397313993e-01 7.353644703432e-01 7.364771869225e-01 7.377784846661e-01 7.392711731435e-01 7.409506972770e-01 7.428218479709e-01 7.448795207822e-01 7.471238364241e-01 7.495547148199e-01 7.521662990856e-01 7.549605395357e-01 7.579306322495e-01 7.610769947378e-01 7.643947817571e-01 7.678780091313e-01 7.715272268934e-01 7.753336088743e-01 7.792953134294e-01 7.834076211077e-01 7.876620939451e-01 7.920593022029e-01 7.965876086740e-01 8.012450891134e-01 8.060248778813e-01 8.109196249783e-01 8.159267314514e-01 8.210340852465e-01 8.262403458234e-01 8.315372086095e-01 8.369150198350e-01 8.423733790137e-01 8.478988996603e-01 8.534897445385e-01 8.591367772291e-01 8.648318965069e-01 8.705729565695e-01 8.763452129511e-01 8.821505228439e-01 8.879745558684e-01 8.938136082987e-01 8.996633710159e-01 9.055099278731e-01 9.113556012480e-01 9.171844922313e-01 9.229966280053e-01 9.287837978943e-01 9.345350645776e-01 9.402528552186e-01 9.459205895163e-01 9.515408424429e-01 9.571019105241e-01 9.625973783414e-01 9.680274181876e-01 9.733764567232e-01 9.786483595297e-01 9.838299908736e-01 9.889189780363e-01 9.939111208910e-01 9.987963952757e-01 1.003575874856e+00 1.008238547336e+00 1.012782673741e+00 1.017202856156e+00 1.021492920702e+00 1.025651206360e+00 1.029669273600e+00 1.033545780175e+00 1.037274857321e+00 1.040852879315e+00 1.044276215219e+00 1.047540195405e+00 1.050641628334e+00 1.053577544112e+00 1.056343878644e+00 1.058937450245e+00 1.061356138968e+00 1.063595472107e+00 1.065654776647e+00 1.067529319976e+00 1.069217633785e+00 1.070718368815e+00 1.072027324134e+00 1.073145944913e+00 1.074067848191e+00 1.074796506488e+00 1.075327479849e+00 1.075658833867e+00 1.075795054423e+00 1.075726806819e+00 1.075463355297e+00 1.074996595091e+00 1.074328831230e+00 1.073463516548e+00 1.072392645208e+00 1.071128101389e+00 1.069658986877e+00 1.067993384041e+00 1.066132686052e+00 1.064070079835e+00 1.061820336985e+00 1.059370988126e+00 1.056735606639e+00 1.053910554382e+00 1.050897006521e+00 1.047705600408e+00 1.044327115874e+00 1.040776461904e+00 1.037049346040e+00 1.033151143622e+00 1.029089017901e+00 1.024859963976e+00 1.020477122855e+00 1.015937145277e+00 1.011249786897e+00 1.006419116405e+00 1.001447500565e+00 9.963460150023e-01 9.911149796259e-01 9.857652353926e-01 9.802992363922e-01 9.747248518795e-01 9.690494681338e-01 9.632795500987e-01 9.574221041642e-01 9.514848861545e-01 9.454768946292e-01 9.394034516105e-01 9.332764874840e-01 9.271009451554e-01 9.208872979219e-01 9.146455862477e-01 9.083810346110e-01 9.021094589428e-01 8.958322821822e-01 8.895669943950e-01 8.833184737638e-01 8.770969999570e-01 8.709171737214e-01 8.647802123381e-01 8.587083195874e-01 8.527014666754e-01 8.467756145353e-01 8.409423035995e-01 8.352048839593e-01 8.295843026049e-01 8.240793027085e-01 8.187106052098e-01 8.134821269278e-01 8.084036026138e-01 8.034897010107e-01 7.987412089312e-01 7.941773870773e-01 7.897975674576e-01 7.856166046054e-01 7.816403645518e-01 7.778725816473e-01 7.743285083228e-01 7.710034412644e-01 7.679141101818e-01 7.650563838484e-01 7.624399244778e-01 7.600676745915e-01 7.579380627726e-01 7.560615150349e-01 7.544288395790e-01 7.530499783765e-01 7.519181283137e-01 7.510346033325e-01 7.503998307865e-01 7.500044967794e-01 7.498534827427e-01 7.499333698406e-01 7.502471374346e-01 7.507838410898e-01 7.515367971116e-01 7.525029971790e-01 7.536673726935e-01 7.550297739654e-01 7.565724656948e-01 7.582923243071e-01 7.601758663376e-01 7.622122171766e-01 7.643943185071e-01 7.667036735891e-01 7.691374408471e-01 7.716749919435e-01 7.743112414513e-01 7.770314775324e-01 7.798198776464e-01 7.826729388298e-01 7.855654283623e-01 7.884990611437e-01 7.914502082664e-01 7.944118386503e-01 7.973755962401e-01 8.003188067442e-01 8.032446549471e-01 8.061278207300e-01 8.089667822985e-01 8.117489015828e-01 8.144595231893e-01 8.170971809885e-01 8.196449756586e-01 8.220986997691e-01 8.244489073568e-01 8.266862168600e-01 8.288061333278e-01 8.308009150744e-01 8.326644603826e-01 8.343919826420e-01 8.359803428056e-01 8.374211445568e-01 8.387195165812e-01 8.398647296813e-01 8.408606984900e-01 8.417068255975e-01 8.423973751531e-01 8.429449322781e-01 8.433378393152e-01 8.435894848073e-01 8.437012453128e-01 8.436722275802e-01 8.435212746761e-01 8.432382335267e-01 8.428455208923e-01 8.423451600179e-01 8.417444151803e-01 8.410635462260e-01 8.403004096318e-01 8.394815825067e-01 8.386104891774e-01 8.377045041135e-01 8.367813755758e-01 8.358513316815e-01 8.349367375298e-01 8.340483840856e-01 8.332088490448e-01 8.324320724700e-01 8.317392474252e-01 8.311454805561e-01 8.306705103896e-01 8.303334862209e-01 8.301455788397e-01 8.301352135969e-01 8.303056607913e-01 8.306839752642e-01 8.312786479818e-01 8.321009655565e-01 8.331750442718e-01 8.344934267948e-01 8.360837721479e-01 8.379404882807e-01 8.400731499618e-01 8.424916063821e-01 8.451842804754e-01 8.481680082593e-01 8.514253367958e-01 8.549618750572e-01 8.587687904103e-01 8.628349626331e-01 8.671581266120e-01 8.717169876749e-01 8.765088849542e-01 8.815095093055e-01 8.867109800160e-01 8.920918977516e-01 8.976341901656e-01 9.033271013741e-01 9.091368512212e-01 9.150628484175e-01 9.210683315728e-01 9.271459875339e-01 9.332769217168e-01 9.394311965971e-01 9.456105233376e-01 9.517804153520e-01 9.579378948931e-01 9.640657562090e-01 9.701474171853e-01 9.761825181884e-01 9.821494344188e-01 9.880536245386e-01 9.938800337492e-01 9.996344799031e-01 1.005309915094e+00 1.010909277983e+00 1.016439807977e+00 1.021898265098e+00 1.027303966331e+00 1.032652799350e+00 1.037965776515e+00 1.043251368738e+00 1.048518711606e+00 1.053794866689e+00 1.059079464968e+00 1.064402714208e+00 1.069772306768e+00 1.075205426754e+00 1.080723836376e+00 1.086331125271e+00 1.092054175621e+00 1.097892186244e+00 1.103865081233e+00 1.109974948356e+00 1.116226151424e+00 1.122627501090e+00 1.129166471992e+00 1.135850958103e+00 1.142661580337e+00 1.149593196298e+00 1.156628524785e+00 1.163743465033e+00 1.170924236192e+00 1.178131379404e+00 1.185347091570e+00 1.192526588277e+00 1.199641586468e+00 1.206651750057e+00 1.213508830024e+00 1.220182163225e+00 1.226615962128e+00 1.232777270385e+00 1.238611634676e+00 1.244079045335e+00 1.249140112254e+00 1.253743759620e+00 1.257863745508e+00 1.261450619072e+00 1.264481697133e+00 1.266922467245e+00 1.268745113597e+00 1.269939707516e+00 1.270476286897e+00 1.270361908420e+00 1.269579009890e+00 1.268139192456e+00 1.266051971970e+00 1.263325229162e+00 1.259995203190e+00 1.256076620788e+00 1.251618085574e+00 1.246653660131e+00 1.241232795414e+00 1.235414145902e+00 1.229244936230e+00 1.222802088463e+00 1.216134735897e+00 1.209322126760e+00 1.202427505883e+00 1.195514848064e+00 1.188661315265e+00 1.181914013955e+00 1.175349306821e+00 1.169005147437e+00 1.162935987743e+00 1.157179232625e+00 1.151754507652e+00 1.146696525782e+00 1.141994154159e+00 1.137661193668e+00 1.133672407146e+00 1.130006718229e+00 1.126636168871e+00 1.123505354102e+00 1.120581698972e+00 1.117791741269e+00 1.115088641631e+00 1.112406085489e+00 1.109676173587e+00 1.106851022303e+00 1.103856296027e+00 1.100659343836e+00 1.097200831061e+00 1.093454372677e+00 1.089395950482e+00 1.085004544389e+00 1.080295079312e+00 1.075264939669e+00 1.069954906244e+00 1.064396658055e+00 1.058644156517e+00 1.052769018923e+00 1.046834834869e+00 1.040939211070e+00 1.035157212028e+00 1.029592244718e+00 1.024330902348e+00 1.019461611298e+00 1.015072996713e+00 1.011224454393e+00 1.007988465222e+00 1.005389408040e+00 1.003460767345e+00 1.002194930620e+00 1.001568014320e+00 1.001543858670e+00 1.002040719776e+00 1.002989016177e+00 1.004271213705e+00 1.005778472174e+00 1.007385278281e+00 1.008950467940e+00 1.010356572803e+00 1.011457607049e+00 1.012148279227e+00 1.012311271942e+00 1.011857153350e+00 1.010720694375e+00 1.008839788305e+00 1.006208990587e+00 1.002815487228e+00 9.987055416593e-01 9.939339345037e-01 9.885888823930e-01 9.827972494842e-01 9.766852627044e-01 9.704344054429e-01 9.642099028282e-01 9.582123753050e-01 9.526399363567e-01 9.476806010440e-01 9.435358657621e-01 9.403590940212e-01 9.383127651125e-01 9.375006863032e-01 9.380085268599e-01 9.398805432610e-01 9.431087288594e-01 9.476720510370e-01 9.534826118832e-01 9.604511745541e-01 9.684447044560e-01 9.773220929636e-01 9.869375274937e-01 9.971278254750e-01 1.007759224289e+00 1.018679841013e+00 1.029779650463e+00 1.040947633569e+00 1.052095712087e+00 1.063166761333e+00 1.074099034789e+00 1.084873722990e+00 1.095457232754e+00 1.105845598450e+00 1.116028033460e+00 1.125991650563e+00 1.135733517857e+00 1.145218382419e+00 1.154428952667e+00 1.163308883972e+00 1.171806291020e+00 1.179853321137e+00 1.187358878319e+00 1.194247844685e+00 1.200409109110e+00 1.205763360318e+00 1.210211606330e+00 1.213672021460e+00 1.216084516697e+00 1.217384793786e+00 1.217558607886e+00 1.216584136929e+00 1.214484518351e+00 1.211299734689e+00 1.207082706924e+00 1.201924778417e+00 1.195906725428e+00 1.189145223336e+00 1.181738561049e+00 1.173795692492e+00 1.165419578996e+00 1.156683959661e+00 1.147670597536e+00 1.138412055069e+00 1.128946744384e+00 1.119274570380e+00 1.109382266609e+00 1.099252623756e+00 1.088840533315e+00 1.078127963114e+00 1.067074445433e+00 1.055674130351e+00 1.043932587550e+00 1.031871004399e+00 1.019558209610e+00 1.007061897822e+00 9.945041416533e-01 9.820058720757e-01 9.697140999013e-01 9.577868142848e-01 9.463644345250e-01 9.356016190987e-01 9.256022835213e-01 9.164721256769e-01 9.082632061902e-01 9.009997006964e-01 8.946789838773e-01 8.892493488803e-01 8.846637924269e-01 8.808307867993e-01 8.776835368552e-01 8.751420898108e-01 8.731456398121e-01 8.716642001232e-01 8.706644477454e-01 8.701720458462e-01 8.701962721169e-01 8.707854940751e-01 8.719822606636e-01 8.738197030726e-01 8.763417040734e-01 8.795403469676e-01 8.834216394780e-01 8.879378685330e-01 8.930383804050e-01 8.986509732467e-01 9.021863560075e-01 9.043106826942e-01 9.064798036297e-01 9.102220989128e-01 9.163220453949e-01 9.243616707260e-01 9.329362940730e-01 9.404079953325e-01 9.457174228841e-01 9.488907159100e-01 9.510208950172e-01 9.536797870758e-01 9.580634258830e-01 9.643462276105e-01 9.715682305341e-01 9.780902004615e-01 9.824334654655e-01 9.840084899513e-01 9.833600547344e-01 9.818745912926e-01 9.810796528908e-01 9.818242777098e-01 9.838156103631e-01 9.857966912856e-01 9.862055349133e-01 9.839851213731e-01 9.791634516783e-01 9.728814089858e-01 9.668370317478e-01 9.624657228760e-01 9.602016442470e-01 9.592316004906e-01 9.579333176482e-01 9.547289129296e-01 9.488683379946e-01 9.407945526422e-01 9.319475784142e-01 9.240159359887e-01 9.180340831008e-01 9.138349358611e-01 9.101131846167e-01 9.050909893354e-01 8.974702081247e-01 8.871189854197e-01 8.751682860148e-01 8.635181520688e-01 8.539296224409e-01 8.471060786739e-01 8.423501795012e-01 8.379909741761e-01 8.323063674294e-01 8.244802277580e-01 8.151113341746e-01 8.059887033631e-01 7.992408242206e-01 7.962675091061e-01 7.969895527330e-01 7.998966358345e-01 8.029002136147e-01 8.044567985777e-01 8.043442341687e-01 8.037987179832e-01 8.048997850926e-01 8.094913101315e-01 8.182115793034e-01 8.302153351809e-01 8.436912921232e-01 8.569072964657e-01 8.691503056208e-01 8.810466350663e-01 8.941376284838e-01 9.099471522249e-01 9.290307368218e-01 9.507528479655e-01 9.730206932406e-01 9.520185564701e-01 9.034422103074e-01 8.333480198037e-01 7.977579739357e-01 8.314840125195e-01 9.105518230334e-01 9.809813537597e-01 1.004535790216e+00 9.748988662941e-01 9.176937545879e-01 8.790714494031e-01 8.933461222323e-01 9.489435446270e-01 1.001169029448e+00 1.011751094206e+00 9.706246015178e-01 9.006996007849e-01 8.502248550441e-01 8.606233112411e-01 9.237642201660e-01 9.906404461615e-01 1.016515360062e+00 9.853450067863e-01 9.144268018862e-01 8.489641431145e-01 8.364002377931e-01 8.816829679735e-01 9.413931281605e-01 9.675619100491e-01 9.389186671881e-01 8.687094949537e-01 8.013221552465e-01 7.883369093935e-01 8.392146779380e-01 9.096094912196e-01 9.481088300283e-01 9.301018709295e-01 8.654939469243e-01 7.959215528810e-01 7.742455465730e-01 8.169613107215e-01 8.849326168187e-01 9.268204290883e-01 9.168966319488e-01 8.651740017475e-01 8.144029764182e-01 8.158743269695e-01 8.800478840348e-01 9.639276837260e-01 1.015446391383e+00 1.007508498473e+00 9.475247465163e-01 8.768608097212e-01 8.533141498532e-01 9.026038643278e-01 9.892094677057e-01 1.056229962672e+00 1.068509352940e+00 1.025544739373e+00 9.603008761921e-01 9.243796097217e-01 9.491652762827e-01 1.013315337819e+00 1.066189041922e+00 1.070636566549e+00 1.022788797308e+00 9.550673393358e-01 9.230666367042e-01 9.624583975090e-01 1.049367163895e+00 1.125916236659e+00 1.147067463248e+00 1.100312375027e+00 1.009222801385e+00 9.283071303346e-01 9.142210455298e-01 9.721663862269e-01 1.050015029579e+00 1.091706926517e+00 1.071481595325e+00 9.998195439048e-01 9.183897718678e-01 8.792590098805e-01 9.016499263954e-01 9.512515581800e-01 9.776167996907e-01 9.537436078958e-01 8.892265996108e-01 8.279852216460e-01 8.232214006603e-01 8.850942263807e-01 9.673745128592e-01 1.016241897398e+00 1.034472286885e+00
 7.584056395995e-01 7.548665702490e-01 7.515522599783e-01 7.485777968197e-01 7.457862470011e-01 7.428691411496e-01 7.396013844588e-01 7.360208680067e-01 7.324071851351e-01 7.290657661819e-01 7.260799776958e-01 7.232370555049e-01 7.202029247057e-01 7.167907775931e-01 7.131044845504e-01 7.094477638559e-01 7.060938237067e-01 7.030742954710e-01 7.001534059474e-01 6.970088784553e-01 6.934864874234e-01 6.897234234341e-01 6.860357574100e-01 6.826677130404e-01 6.796094212264e-01 6.766127301320e-01 6.733785436159e-01 6.697778996431e-01 6.659572629947e-01 6.622343946673e-01 6.588504191785e-01 6.557766034890e-01 6.527314235061e-01 6.494059463155e-01 6.457004244429e-01 6.418001639641e-01 6.380394034965e-01 6.346443999762e-01 6.315516016802e-01 6.284516680677e-01 6.250327486228e-01 6.212266297648e-01 6.172579149469e-01 6.134676412738e-01 6.100545574387e-01 6.069272202575e-01 6.037711148423e-01 6.002835621458e-01 5.964105272514e-01 5.923962527933e-01 5.885937260558e-01 5.851831539495e-01 5.820334654658e-01 5.788065397434e-01 5.752224878015e-01 5.712771821407e-01 5.672459727299e-01 5.634650545290e-01 5.600595156323e-01 5.568486190443e-01 5.535029309660e-01 5.498077930971e-01 5.458152581885e-01 5.417902208366e-01 5.380101586174e-01 5.345608745721e-01 5.312720119506e-01 5.278506016256e-01 5.241014404201e-01 5.200691319298e-01 5.160044149627e-01 5.121836530652e-01 5.087077408339e-01 5.054077242037e-01 5.019602439223e-01 4.981406690136e-01 4.940110499729e-01 4.898782217063e-01 4.860554188435e-01 4.826139512690e-01 4.793177207941e-01 4.758012342945e-01 4.718647139689e-01 4.676419790986e-01 4.634948025505e-01 4.597213246123e-01 4.563183944315e-01 4.529879937225e-01 4.493739272584e-01 4.453380792877e-01 4.410747796297e-01 4.369567926944e-01 4.332348386263e-01 4.298449066973e-01 4.264626055121e-01 4.227583641133e-01 4.186519370385e-01 4.143727129003e-01 4.102868345101e-01 4.066041588813e-01 4.032139627855e-01 3.997741594880e-01 3.959825837722e-01 3.918096909130e-01 3.875212109466e-01 3.834731964571e-01 3.798288089051e-01 3.764263007745e-01 3.729125374083e-01 3.690253688273e-01 3.647967077382e-01 3.605244085040e-01 3.565352361036e-01 3.529242375847e-01 3.494835395207e-01 3.458750220711e-01 3.419052458983e-01 3.376698543260e-01 3.334669055295e-01 3.295572925201e-01 3.259616749912e-01 3.224589561447e-01 3.187710888808e-01 3.147848085451e-01 3.106277034288e-01 3.065469333154e-01 3.027194841428e-01 2.991220256479e-01 2.955704097581e-01 2.918707799944e-01 2.879643373494e-01 2.839541524675e-01 2.800127971361e-01 2.762542455969e-01 2.726613676493e-01 2.691128097929e-01 2.654764437745e-01 2.617016075835e-01 2.578470318463e-01 2.540305602032e-01 2.503459327141e-01 2.467961951190e-01 2.433014345868e-01 2.397591871703e-01 2.361192143033e-01 2.324220750342e-01 2.287575291856e-01 2.251990308598e-01 2.217487494947e-01 2.183498804131e-01 2.149349781944e-01 2.114796398186e-01 2.080122567422e-01 2.045866459735e-01 2.012372470677e-01 1.979646756811e-01 1.947496633680e-01 1.915683095799e-01 1.884094821791e-01 1.852738351943e-01 1.821728534407e-01 1.791258943747e-01 1.761511434482e-01 1.732570480646e-01 1.704357629263e-01 1.676674026801e-01 1.649407239571e-01 1.622640415018e-01 1.596575317431e-01 1.571415241821e-01 1.547233608930e-01 1.523952591389e-01 1.501499909653e-01 1.479880105153e-01 1.459198131466e-01 1.439536483762e-01 1.420967113997e-01 1.403538023333e-01 1.387292786329e-01 1.372253712412e-01 1.358459203282e-01 1.345926481773e-01 1.334675211895e-01 1.324755200894e-01 1.316216740994e-01 1.309079806139e-01 1.303357816725e-01 1.299072583349e-01 1.296263129601e-01 1.294951846646e-01 1.295127909488e-01 1.296756262410e-01 1.299807600747e-01 1.304284736373e-01 1.310222840555e-01 1.317634774880e-01 1.326453740844e-01 1.336618232642e-01 1.348059576773e-01 1.360756730955e-01 1.374716360573e-01 1.389919164053e-01 1.406289167734e-01 1.423755823337e-01 1.442276236313e-01 1.461830479718e-01 1.482389685336e-01 1.503915824035e-01 1.526344276848e-01 1.549622239627e-01 1.573711180663e-01 1.598589341460e-01 1.624216653553e-01 1.650547304490e-01 1.677545183151e-01 1.705178517264e-01 1.733407050716e-01 1.762196518727e-01 1.791522073108e-01 1.821342855637e-01 1.851627063893e-01 1.882370970223e-01 1.913540763522e-01 1.945103185278e-01 1.977029491626e-01 2.009294048892e-01 2.041898494000e-01 2.074821226799e-01 2.108045495657e-01 2.141523582584e-01 2.175248298377e-01 2.209224213543e-01 2.243425515112e-01 2.277854215050e-01 2.312473453412e-01 2.347251839763e-01 2.382195040300e-01 2.417302087991e-01 2.452559094995e-01 2.487933518703e-01 2.523433676535e-01 2.559041764066e-01 2.594744926727e-01 2.630547756189e-01 2.666425081704e-01 2.702371894381e-01 2.738392576456e-01 2.774485084759e-01 2.810621638462e-01 2.846798301399e-01 2.883004877406e-01 2.919237756392e-01 2.955503415201e-01 2.991792668489e-01 3.028086514908e-01 3.064372787835e-01 3.100663227212e-01 3.136947436147e-01 3.173216058954e-01 3.209474342966e-01 3.245711981298e-01 3.281907576855e-01 3.318082443490e-01 3.354217865499e-01 3.390307704588e-01 3.426357635632e-01 3.462358061705e-01 3.498300415854e-01 3.534185668008e-01 3.570012914654e-01 3.605763633161e-01 3.641447167035e-01 3.677070988833e-01 3.712600244439e-01 3.748061110913e-01 3.783428178022e-01 3.818706248383e-01 3.853893291502e-01 3.888990036149e-01 3.923987161673e-01 3.958881831817e-01 3.993673999226e-01 4.028353522823e-01 4.062911486455e-01 4.097364256965e-01 4.131699626631e-01 4.165918309669e-01 4.200014109205e-01 4.233975092216e-01 4.267805343011e-01 4.301511646059e-01 4.335078763880e-01 4.368509844803e-01 4.401799093977e-01 4.434941137228e-01 4.467928479602e-01 4.500775823185e-01 4.533475330027e-01 4.566017197789e-01 4.598399046732e-01 4.630624077666e-01 4.662679382295e-01 4.694578153670e-01 4.726305835626e-01 4.757861779891e-01 4.789245653938e-01 4.820452181364e-01 4.851480227439e-01 4.882325500735e-01 4.912989553278e-01 4.943461082148e-01 4.973751395986e-01 5.003847997939e-01 5.033748275832e-01 5.063452154613e-01 5.092961293152e-01 5.122263944223e-01 5.151368726963e-01 5.180265704951e-01 5.208946557123e-01 5.237425064420e-01 5.265680997418e-01 5.293725847942e-01 5.321551097018e-01 5.349160259443e-01 5.376534098012e-01 5.403688270836e-01 5.430615892229e-01 5.457313955084e-01 5.483776081728e-01 5.510002730328e-01 5.535986265947e-01 5.561730635130e-01 5.587233422359e-01 5.612496950736e-01 5.637509664987e-01 5.662278154052e-01 5.686785026068e-01 5.711031352095e-01 5.735022021806e-01 5.758760442724e-01 5.782240785320e-01 5.805459381122e-01 5.828409214007e-01 5.851083957010e-01 5.873486477695e-01 5.895612095291e-01 5.917464263455e-01 5.939050188454e-01 5.960349477166e-01 5.981371896077e-01 6.002104009177e-01 6.022541622326e-01 6.042691808791e-01 6.062548345475e-01 6.082118677200e-01 6.101393249114e-01 6.120367855716e-01 6.139035213467e-01 6.157390926116e-01 6.175447199343e-01 6.193199100624e-01 6.210647236987e-01 6.227774535664e-01 6.244585257967e-01 6.261072245996e-01 6.277241644889e-01 6.293097571458e-01 6.308633883162e-01 6.323839822617e-01 6.338719386761e-01 6.353253780549e-01 6.367457068074e-01 6.381335341868e-01 6.394883819490e-01 6.408098979096e-01 6.420967583947e-01 6.433486725024e-01 6.445657332637e-01 6.457483975093e-01 6.468970850654e-01 6.480108001347e-01 6.490897775999e-01 6.501328889544e-01 6.511401845074e-01 6.521110942657e-01 6.530454431387e-01 6.539442525910e-01 6.548076264518e-01 6.556342783816e-01 6.564237557398e-01 6.571764340596e-01 6.578906854072e-01 6.585683393062e-01 6.592086730090e-01 6.598114872389e-01 6.603766371219e-01 6.609026751055e-01 6.613905837574e-01 6.618401450312e-01 6.622522568095e-01 6.626253190579e-01 6.629589682479e-01 6.632535540690e-01 6.635088326858e-01 6.637244153617e-01 6.639014586020e-01 6.640395457880e-01 6.641371717519e-01 6.641945389705e-01 6.642106982330e-01 6.641866171890e-01 6.641231315353e-01 6.640197424825e-01 6.638753177373e-01 6.636900879118e-01 6.634632195236e-01 6.631951904925e-01 6.628859056136e-01 6.625359007465e-01 6.621446315989e-01 6.617122316927e-01 6.612373140419e-01 6.607204080891e-01 6.601612366942e-01 6.595613618209e-01 6.589192589031e-01 6.582346834396e-01 6.575082418040e-01 6.567393659504e-01 6.559275284934e-01 6.550735883755e-01 6.541773167480e-01 6.532390892182e-01 6.522580293553e-01 6.512336494243e-01 6.501665026962e-01 6.490568839135e-01 6.479046677835e-01 6.467100045333e-01 6.454712726146e-01 6.441907161679e-01 6.428661706547e-01 6.414997687324e-01 6.400899897957e-01 6.386377495755e-01 6.371423298126e-01 6.356042993936e-01 6.340237370095e-01 6.323998878219e-01 6.307340945989e-01 6.290247238091e-01 6.272725555119e-01 6.254788970711e-01 6.236423725116e-01 6.217643927035e-01 6.198427943918e-01 6.178794729581e-01 6.158734427134e-01 6.138263150731e-01 6.117379370653e-01 6.096073571108e-01 6.074343727330e-01 6.052200089543e-01 6.029647248183e-01 6.006682388645e-01 5.983317602127e-01 5.959535700314e-01 5.935348860614e-01 5.910756270798e-01 5.885768489232e-01 5.860382331772e-01 5.834606869857e-01 5.808436404454e-01 5.781872414348e-01 5.754925958626e-01 5.727597345206e-01 5.699890528027e-01 5.671801656349e-01 5.643352289154e-01 5.614531393482e-01 5.585334085525e-01 5.555789204271e-01 5.525885273241e-01 5.495627572413e-01 5.465032322706e-01 5.434089388960e-01 5.402819442234e-01 5.371214733303e-01 5.339283951067e-01 5.307041424349e-01 5.274484619087e-01 5.241615247968e-01 5.208457167168e-01 5.174996235437e-01 5.141263282059e-01 5.107254642699e-01 5.072966134196e-01 5.038431561552e-01 5.003638397400e-01 4.968609335839e-01 4.933351953747e-01 4.897854417326e-01 4.862156991033e-01 4.826255597198e-01 4.790156233864e-01 4.753893203698e-01 4.717441578008e-01 4.680851804820e-01 4.644114147049e-01 4.607240690849e-01 4.570268430122e-01 4.533183154452e-01 4.496015392536e-01 4.458786609561e-01 4.421490452611e-01 4.384172453505e-01 4.346833943917e-01 4.309483219795e-01 4.272168539450e-01 4.234877336019e-01 4.197651745207e-01 4.160511838304e-01 4.123458609863e-01 4.086545874043e-01 4.049779193102e-01 4.013182012489e-01 3.976796886542e-01 3.940623097039e-01 3.904722440996e-01 3.869092743937e-01 3.833772291498e-01 3.798805042854e-01 3.764199339050e-01 3.730005614906e-01 3.696255683133e-01 3.662969912224e-01 3.630202588816e-01 3.597978807986e-01 3.566343604774e-01 3.535333703279e-01 3.504975354996e-01 3.475333298173e-01 3.446425217738e-01 3.418307972469e-01 3.391016275521e-01 3.364595171040e-01 3.339093529713e-01 3.314547977309e-01 3.290999357209e-01 3.268513314374e-01 3.247109353359e-01 3.226842681541e-01 3.207758879257e-01 3.189895969735e-01 3.173310205496e-01 3.158022007154e-01 3.144087812758e-01 3.131538587797e-01 3.120414353954e-01 3.110756159240e-01 3.102585229528e-01 3.095942832712e-01 3.090858067177e-01 3.087355093257e-01 3.085459857656e-01 3.085192589062e-01 3.086570209734e-01 3.089606347994e-01 3.094311907406e-01 3.100695978526e-01 3.108768948641e-01 3.118523273766e-01 3.129962386513e-01 3.143072642004e-01 3.157857040335e-01 3.174293750689e-01 3.192380534108e-01 3.212092798178e-01 3.233401616569e-01 3.256297946793e-01 3.280756709924e-01 3.306740803164e-01 3.334229237434e-01 3.363183957112e-01 3.393578778599e-01 3.425373861097e-01 3.458534960257e-01 3.493035055519e-01 3.528821981603e-01 3.565870671472e-01 3.604139569677e-01 3.643585467633e-01 3.684172474276e-01 3.725863987974e-01 3.768619031989e-01 3.812396868362e-01 3.857164016426e-01 3.902869978904e-01 3.949488587895e-01 3.996978277889e-01 4.045305653748e-01 4.094422023185e-01 4.144304234352e-01 4.194909076627e-01 4.246204846788e-01 4.298157411921e-01 4.350733086647e-01 4.403895075355e-01 4.457613425189e-01 4.511852153030e-01 4.566592501303e-01 4.621787713682e-01 4.677417010272e-01 4.733448539405e-01 4.789848082818e-01 4.846595388905e-01 4.903663114350e-01 4.961018235358e-01 5.018637873781e-01 5.076493067624e-01 5.134565624809e-01 5.192817006501e-01 5.251241832113e-01 5.309795462744e-01 5.368462743798e-01 5.427227164476e-01 5.486053117079e-01 5.544936335396e-01 5.603828603060e-01 5.662725379132e-01 5.721607976049e-01 5.780444707090e-01 5.839229061229e-01 5.897926586755e-01 5.956519649695e-01 6.014992670703e-01 6.073328588550e-01 6.131500677660e-01 6.189492492330e-01 6.247289092207e-01 6.304869387047e-01 6.362209955995e-01 6.419301888631e-01 6.476123147995e-01 6.532662523356e-01 6.588886116436e-01 6.644790798721e-01 6.700360422057e-01 6.755573037597e-01 6.810410445995e-01 6.864855785074e-01 6.918900531545e-01 6.972525887456e-01 7.025711452998e-01 7.078442577226e-01 7.130705721433e-01 7.182478724314e-01 7.233771601532e-01 7.284530877228e-01 7.334778470710e-01 7.384470335884e-01 7.433604676965e-01 7.482171452106e-01 7.530149356254e-01 7.577531178088e-01 7.624293585117e-01 7.670423563213e-01 7.715921885443e-01 7.760755657891e-01 7.804927807080e-01 7.848415178960e-01 7.891205706676e-01 7.933298743672e-01 7.974659031104e-01 8.015298401327e-01 8.055178036554e-01 8.094319916602e-01 8.132686157173e-01 8.170270405097e-01 8.207066118146e-01 8.243047160392e-01 8.278236630077e-01 8.312584835046e-01 8.346104560081e-01 8.378779792340e-01 8.410589279638e-01 8.441556536613e-01 8.471621117648e-01 8.500819452573e-01 8.529111848369e-01 8.556506146436e-01 8.583004425906e-01 8.608544465156e-01 8.633193575227e-01 8.656887232302e-01 8.679636995981e-01 8.701450330167e-01 8.722282979737e-01 8.742182583466e-01 8.761079833463e-01 8.779016701776e-01 8.795965660616e-01 8.811919497064e-01 8.826897669805e-01 8.840850947916e-01 8.853830553975e-01 8.865781719967e-01 8.876726613450e-01 8.886672558127e-01 8.895579903251e-01 8.903500225906e-01 8.910362910824e-01 8.916230564807e-01 8.921068014848e-01 8.924874199518e-01 8.927683391703e-01 8.929434986595e-01 8.930195227980e-01 8.929916916904e-01 8.928618984708e-01 8.926325199518e-01 8.922988579609e-01 8.918678430291e-01 8.913328992006e-01 8.907009154548e-01 8.899688829743e-01 8.891367430139e-01 8.882094166264e-01 8.871809203070e-01 8.860590859047e-01 8.848399983008e-01 8.835263650691e-01 8.821211101705e-01 8.806200487478e-01 8.790309951327e-01 8.773494040925e-01 8.755807572987e-01 8.737245943340e-01 8.717815094133e-01 8.697569743083e-01 8.676478205827e-01 8.654594964255e-01 8.631921634974e-01 8.608470373448e-01 8.584294022585e-01 8.559367350677e-01 8.533761262405e-01 8.507465696597e-01 8.480516079608e-01 8.452957942888e-01 8.424772075011e-01 8.396046966648e-01 8.366755031228e-01 8.336958990352e-01 8.306696030127e-01 8.275960646320e-01 8.244840566038e-01 8.213314860328e-01 8.181459277027e-01 8.149306335480e-01 8.116865062591e-01 8.084232445609e-01 8.051375268190e-01 8.018407333066e-01 7.985331125475e-01 7.952189769951e-01 7.919068335397e-01 7.885947755497e-01 7.852952828322e-01 7.820070455714e-01 7.787379715333e-01 7.754940323088e-01 7.722761606576e-01 7.690967259376e-01 7.659529710275e-01 7.628578016162e-01 7.598129420782e-01 7.568227708507e-01 7.538985450422e-01 7.510378868656e-01 7.482559560619e-01 7.455509465935e-01 7.429311813055e-01 7.404058112759e-01 7.379734450856e-01 7.356488546727e-01 7.334283524471e-01 7.313255202966e-01 7.293427338589e-01 7.274836655043e-01 7.257604872561e-01 7.241684382563e-01 7.227233794980e-01 7.214218839661e-01 7.202727314516e-01 7.192820299863e-01 7.184478579045e-01 7.177846445802e-01 7.172850143603e-01 7.169611197660e-01 7.168125000913e-01 7.168414952022e-01 7.170559790695e-01 7.174505728733e-01 7.180357872432e-01 7.188070909293e-01 7.197681627632e-01 7.209225997695e-01 7.222641908306e-01 7.238015289411e-01 7.255267514632e-01 7.274450322460e-01 7.295537164993e-01 7.318496172143e-01 7.343346692296e-01 7.370029902181e-01 7.398562459171e-01 7.428889172299e-01 7.460984638801e-01 7.494830254860e-01 7.530360937027e-01 7.567567221807e-01 7.606385578410e-01 7.646773788126e-01 7.688702302285e-01 7.732075621462e-01 7.776889368724e-01 7.823067447910e-01 7.870542966142e-01 7.919286584457e-01 7.969190865784e-01 8.020256716412e-01 8.072362304477e-01 8.125471513833e-01 8.179527232612e-01 8.234426095242e-01 8.290158426856e-01 8.346592476386e-01 8.403705464094e-01 8.461416892866e-01 8.519624616029e-01 8.578331569911e-01 8.637392482884e-01 8.696790561177e-01 8.756441099663e-01 8.816246020156e-01 8.876215297564e-01 8.936173228752e-01 8.996149333742e-01 9.056015851506e-01 9.115715445630e-01 9.175227955479e-01 9.234399751250e-01 9.293269299928e-01 9.351683468604e-01 9.409630614419e-01 9.467049392589e-01 9.523823229614e-01 9.579993112627e-01 9.635386213973e-01 9.690028554352e-01 9.743828720279e-01 9.796707685749e-01 9.848686469131e-01 9.899600240487e-01 9.949499834208e-01 9.998271143422e-01 1.004587501882e+00 1.009228530165e+00 1.013741077715e+00 1.018126407325e+00 1.022373996441e+00 1.026482892263e+00 1.030448576616e+00 1.034264558141e+00 1.037930606366e+00 1.041439000807e+00 1.044788463436e+00 1.047973576269e+00 1.050992978516e+00 1.053841370441e+00 1.056517058644e+00 1.059015532364e+00 1.061335260685e+00 1.063473778658e+00 1.065426772434e+00 1.067194276544e+00 1.068771592888e+00 1.070160040897e+00 1.071353761295e+00 1.072353564209e+00 1.073158937807e+00 1.073764008735e+00 1.074174254599e+00 1.074381557184e+00 1.074391275642e+00 1.074199887544e+00 1.073805208306e+00 1.073214025048e+00 1.072416360209e+00 1.071422696508e+00 1.070226763321e+00 1.068829081069e+00 1.067237868790e+00 1.065441932348e+00 1.063456240518e+00 1.061270606693e+00 1.058893106539e+00 1.056327048037e+00 1.053565660825e+00 1.050624301342e+00 1.047492914462e+00 1.044184228298e+00 1.040696733643e+00 1.037031807408e+00 1.033200462422e+00 1.029196687049e+00 1.025033504137e+00 1.020709541880e+00 1.016229834489e+00 1.011603326732e+00 1.006827831070e+00 1.001916836733e+00 9.968686716330e-01 9.916939025057e-01 9.863971246307e-01 9.809826484013e-01 9.754609514988e-01 9.698352776772e-01 9.641156451500e-01 9.583060904537e-01 9.524168796289e-01 9.464536337923e-01 9.404258418351e-01 9.343411099933e-01 9.282071777074e-01 9.220355188895e-01 9.158301387099e-01 9.096064461215e-01 9.033673754818e-01 8.971270703930e-01 8.908948451484e-01 8.846759065594e-01 8.784883636389e-01 8.723332625075e-01 8.662285280567e-01 8.601799706353e-01 8.541978899854e-01 8.482977759758e-01 8.424802887796e-01 8.367685645030e-01 8.311618401413e-01 8.256764726507e-01 8.203231664988e-01 8.151059192666e-01 8.100439301463e-01 8.051362045391e-01 8.004024213712e-01 7.958451753037e-01 7.914731833732e-01 7.872996581885e-01 7.833244841807e-01 7.795647657352e-01 7.760177681966e-01 7.726967494699e-01 7.696048821495e-01 7.667446552378e-01 7.641271057284e-01 7.617468902206e-01 7.596163760656e-01 7.577288377929e-01 7.560911493490e-01 7.547031379293e-01 7.535603627470e-01 7.526686910343e-01 7.520172108943e-01 7.516122441089e-01 7.514428829700e-01 7.515082266180e-01 7.518044594567e-01 7.523197067580e-01 7.530566840079e-01 7.539974150763e-01 7.551429339722e-01 7.564793524653e-01 7.579981497766e-01 7.596924046153e-01 7.615470653139e-01 7.635580729079e-01 7.657059859085e-01 7.679873561087e-01 7.703858438818e-01 7.728900766418e-01 7.754921591788e-01 7.781712713468e-01 7.809257674730e-01 7.837326358995e-01 7.865886057938e-01 7.894765240350e-01 7.923816232623e-01 7.953010417245e-01 7.982092687228e-01 8.011078147459e-01 8.039758169446e-01 8.068037846155e-01 8.095869528046e-01 8.123026076965e-01 8.149541669750e-01 8.175202058060e-01 8.199969643876e-01 8.223760674928e-01 8.246436693256e-01 8.267987863987e-01 8.288279943280e-01 8.307276828421e-01 8.324904065470e-01 8.341105586379e-01 8.355820394321e-01 8.369041077218e-01 8.380688384553e-01 8.390754352553e-01 8.399238971978e-01 8.406066682620e-01 8.411326891044e-01 8.414931005949e-01 8.416946501028e-01 8.417409674257e-01 8.416262215256e-01 8.413681022445e-01 8.409580868816e-01 8.404100052588e-01 8.397319105691e-01 8.389226697720e-01 8.380053366187e-01 8.369733936951e-01 8.358510947137e-01 8.346451421864e-01 8.333645718626e-01 8.320317255728e-01 8.306506934068e-01 8.292461318830e-01 8.278279872852e-01 8.264149115783e-01 8.250259209606e-01 8.236755079035e-01 8.223861399964e-01 8.211713653153e-01 8.200558249883e-01 8.190516944909e-01 8.181856124774e-01 8.174686216513e-01 8.169236919824e-01 8.165690072775e-01 8.164128951521e-01 8.164866028290e-01 8.167881911780e-01 8.173447598020e-01 8.181618851729e-01 8.192475391428e-01 8.206230501704e-01 8.222779057728e-01 8.242341963842e-01 8.264840380175e-01 8.290314722598e-01 8.318809723359e-01 8.350187642126e-01 8.384525133174e-01 8.421646605778e-01 8.461531344359e-01 8.504038513698e-01 8.549047408694e-01 8.596443844373e-01 8.646009452003e-01 8.697676666686e-01 8.751148198185e-01 8.806354197981e-01 8.863018021443e-01 8.920966060579e-01 8.980068878058e-01 9.039975465205e-01 9.100679371148e-01 9.161827398957e-01 9.223323865155e-01 9.285020955791e-01 9.346625811431e-01 9.408161240619e-01 9.469337403542e-01 9.530136967563e-01 9.590409318626e-01 9.650058606912e-01 9.709079586780e-01 9.767334093575e-01 9.824895363256e-01 9.881666400591e-01 9.937762974320e-01 9.993133562883e-01 1.004786815449e+00 1.010209346790e+00 1.015578893467e+00 1.020922065335e+00 1.026235602968e+00 1.031545015522e+00 1.036861487715e+00 1.042195743256e+00 1.047576738067e+00 1.053004521071e+00 1.058510679051e+00 1.064099642815e+00 1.069790768201e+00 1.075600527248e+00 1.081531157216e+00 1.087605473041e+00 1.093817124433e+00 1.100183200127e+00 1.106697074413e+00 1.113358774794e+00 1.120168412907e+00 1.127107124785e+00 1.134175423308e+00 1.141344787958e+00 1.148604313975e+00 1.155926570010e+00 1.163282750757e+00 1.170649583147e+00 1.177981808387e+00 1.185256631717e+00 1.192423103792e+00 1.199449159175e+00 1.206290076609e+00 1.212895812454e+00 1.219235194592e+00 1.225250630076e+00 1.230911259904e+00 1.236163647184e+00 1.240971786307e+00 1.245301104451e+00 1.249105177520e+00 1.252364738654e+00 1.255038674968e+00 1.257112915223e+00 1.258561423858e+00 1.259368839692e+00 1.259535777022e+00 1.259044950590e+00 1.257915536347e+00 1.256143381113e+00 1.253754038599e+00 1.250769542279e+00 1.247212364439e+00 1.243131074246e+00 1.238553728456e+00 1.233542418558e+00 1.228138797673e+00 1.222406976544e+00 1.216410069219e+00 1.210205499562e+00 1.203873102130e+00 1.197465061741e+00 1.191063319956e+00 1.184725017550e+00 1.178513720564e+00 1.172495265674e+00 1.166708565264e+00 1.161217143507e+00 1.156041121483e+00 1.151221180458e+00 1.146771328160e+00 1.142692919303e+00 1.138997474512e+00 1.135651984182e+00 1.132649265018e+00 1.129941256199e+00 1.127490563462e+00 1.125248843173e+00 1.123146895134e+00 1.121140933024e+00 1.119147030126e+00 1.117115207180e+00 1.114975568959e+00 1.112663165749e+00 1.110134110602e+00 1.107323672779e+00 1.104209713979e+00 1.100747183030e+00 1.096925284807e+00 1.092737937953e+00 1.088183807585e+00 1.083296642354e+00 1.078093261442e+00 1.072633892083e+00 1.066967127196e+00 1.061163884952e+00 1.055307786528e+00 1.049472794840e+00 1.043762450250e+00 1.038252612308e+00 1.033046482983e+00 1.028219310742e+00 1.023849417868e+00 1.020006508127e+00 1.016728849558e+00 1.014064917647e+00 1.012009461559e+00 1.010568168479e+00 1.009702527549e+00 1.009362451218e+00 1.009483742398e+00 1.009962286319e+00 1.010712272368e+00 1.011601245939e+00 1.012515290927e+00 1.013327913933e+00 1.013903797056e+00 1.014138644062e+00 1.013903714210e+00 1.013119937369e+00 1.011695884985e+00 1.009579758631e+00 1.006739481478e+00 1.003156963160e+00 9.988665898888e-01 9.938990982854e-01 9.883455422166e-01 9.823012187341e-01 9.758960183140e-01 9.692923138598e-01 9.626478905314e-01 9.561693474554e-01 9.500379717351e-01 9.444641335984e-01 9.396415136210e-01 9.357468887104e-01 9.329547426141e-01 9.313856303582e-01 9.311577574321e-01 9.323222622039e-01 9.349102063732e-01 9.389059987332e-01 9.442475345755e-01 9.508604855736e-01 9.586107959919e-01 9.673750537169e-01 9.769900868612e-01 9.873017830101e-01 9.981544260892e-01 1.009388419573e+00 1.020877453502e+00 1.032486414531e+00 1.044122666249e+00 1.055693796839e+00 1.067135752720e+00 1.078408006907e+00 1.089466756979e+00 1.100306581310e+00 1.110899977433e+00 1.121251131477e+00 1.131346167821e+00 1.141168428438e+00 1.150708009825e+00 1.159919900327e+00 1.168776184419e+00 1.177209744764e+00 1.185160680836e+00 1.192554941512e+00 1.199300157991e+00 1.205324583146e+00 1.210524796990e+00 1.214835482888e+00 1.218176560651e+00 1.220490779928e+00 1.221745023890e+00 1.221905073999e+00 1.220988679220e+00 1.219005272658e+00 1.216009630697e+00 1.212065352373e+00 1.207250491737e+00 1.201670861679e+00 1.195416266281e+00 1.188606422144e+00 1.181330776565e+00 1.173687319026e+00 1.165756427568e+00 1.157587326016e+00 1.149231879330e+00 1.140692680411e+00 1.131978453004e+00 1.123060504992e+00 1.113906537200e+00 1.104480350098e+00 1.094729932376e+00 1.084636095494e+00 1.074162718235e+00 1.063318164225e+00 1.052121935639e+00 1.040615730711e+00 1.028886354626e+00 1.017018526859e+00 1.005147893283e+00 9.933988855970e-01 9.819209838041e-01 9.708571668783e-01 9.603328001042e-01 9.504745811952e-01 9.413546184240e-01 9.330439930101e-01 9.255584926257e-01 9.188933646057e-01 9.130175946995e-01 9.078642423755e-01 9.033785726554e-01 8.994737831969e-01 8.960969374501e-01 8.931880226864e-01 8.907161237374e-01 8.886796102854e-01 8.870781368680e-01 8.859638154143e-01 8.853672918349e-01 8.853557990049e-01 8.859772929194e-01 8.872680130294e-01 8.892658824458e-01 8.919567060156e-01 8.953359192685e-01 8.993481839815e-01 9.039417066518e-01 9.090434912462e-01 9.121728809005e-01 9.138785863199e-01 9.156384454606e-01 9.190128140043e-01 9.248129095829e-01 9.326299057388e-01 9.410537798889e-01 9.484308119983e-01 9.536840647498e-01 9.568339284552e-01 9.589846232489e-01 9.617210475809e-01 9.662524115979e-01 9.727536856633e-01 9.802474266533e-01 9.870633847987e-01 9.916987600153e-01 9.935472339008e-01 9.931555579499e-01 9.919302054926e-01 9.914286094011e-01 9.925222600742e-01 9.949302475588e-01 9.973892264752e-01 9.983167589047e-01 9.966308385375e-01 9.923420304622e-01 9.865800818779e-01 9.810416985450e-01 9.771657867747e-01 9.753837133414e-01 9.748681343042e-01 9.739724016426e-01 9.710842900544e-01 9.654147719034e-01 9.573784424428e-01 9.484085321596e-01 9.402050538096e-01 9.338387312616e-01 9.291793268922e-01 9.249434731704e-01 9.193439337382e-01 9.110421045320e-01 8.998470084066e-01 8.868384146014e-01 8.738970740722e-01 8.628105278623e-01 8.543425262407e-01 8.478687231908e-01 8.417656850833e-01 8.343152548945e-01 8.246774512663e-01 8.134277499126e-01 8.023668574649e-01 7.936873611491e-01 7.888926694557e-01 7.880081108652e-01 7.895811464427e-01 7.915294926146e-01 7.922819897465e-01 7.915925820298e-01 7.907067883313e-01 7.917486431087e-01 7.966169757697e-01 8.059761697011e-01 8.189422376010e-01 8.336047077748e-01 8.480813193257e-01 8.614872562826e-01 8.742715820120e-01 8.878280675371e-01 9.035958420628e-01 9.221155310651e-01 9.427068233619e-01 9.641561179247e-01 9.475825830927e-01 9.093969068422e-01 8.387275246538e-01 7.929114552336e-01 8.158568611354e-01 8.934634028844e-01 9.716469678399e-01 1.006222280611e+00 9.839077364864e-01 9.241684308967e-01 8.714053104197e-01 8.679456266066e-01 9.146088424461e-01 9.703460470736e-01 9.922132976234e-01 9.630893092982e-01 8.989851459316e-01 8.439606946513e-01 8.432794792462e-01 8.990885715492e-01 9.672991763390e-01 1.000566068855e+00 9.773516629628e-01 9.091150515045e-01 8.373232099918e-01 8.127857486701e-01 8.505823456769e-01 9.124748527327e-01 9.475984301727e-01 9.289542610401e-01 8.638462844645e-01 7.924152485913e-01 7.686287646455e-01 8.119513018259e-01 8.837459038125e-01 9.299509120042e-01 9.203790631310e-01 8.592642533695e-01 7.845205187308e-01 7.521470063687e-01 7.894202707579e-01 8.628859362883e-01 9.176609863963e-01 9.215064735607e-01 8.776108800044e-01 8.231707334841e-01 8.108704186374e-01 8.626140374636e-01 9.441682731546e-01 1.002283893285e+00 1.004118582230e+00 9.505479744450e-01 8.775864907036e-01 8.435107500770e-01 8.838426612726e-01 9.714121008038e-01 1.047868182649e+00 1.071772272452e+00 1.035449919815e+00 9.657890333819e-01 9.141289496642e-01 9.226466870225e-01 9.828107046909e-01 1.045730420094e+00 1.068049286705e+00 1.037513754500e+00 9.777920155958e-01 9.387714830172e-01 9.614348227360e-01 1.035519659183e+00 1.109901489003e+00 1.137353343639e+00 1.099665892227e+00 1.014089719354e+00 9.304612288830e-01 9.073175638315e-01 9.591252922031e-01 1.039228618496e+00 1.089125630192e+00 1.077457587160e+00 1.008858012490e+00 9.211398328383e-01 8.692415569946e-01 8.836166645743e-01 9.378121504878e-01 9.790347605786e-01 9.734623755473e-01 9.230631176450e-01 8.644789893654e-01 8.491425460902e-01 8.971879303117e-01 9.735833826891e-01 1.025864794838e+00 1.051377094492e+00
 7.234361211739e-01 7.198663441446e-01 7.165113064091e-01 7.134845261429e-01 7.106360850308e-01 7.076686475721e-01 7.043650948346e-01 7.007572028810e-01 6.971135935465e-01 6.937312362851e-01 6.906944196601e-01 6.877990364211e-01 6.847187179254e-01 6.812728748022e-01 6.775600335482e-01 6.738756505560e-01 6.704821198367e-01 6.674133600765e-01 6.644430082406e-01 6.612581659749e-01 6.577076200348e-01 6.539209824088e-01 6.502065820708e-01 6.468020745153e-01 6.436984170513e-01 6.406558884588e-01 6.373854105499e-01 6.337611981649e-01 6.299222718551e-01 6.261756567492e-01 6.227560863093e-01 6.196382634312e-01 6.165516226144e-01 6.131949649895e-01 6.094712072328e-01 6.055561785974e-01 6.017727952730e-01 5.983416339138e-01 5.952072425745e-01 5.920710857123e-01 5.886279236121e-01 5.848083150554e-01 5.808266045515e-01 5.770156906949e-01 5.735703070140e-01 5.704053440650e-01 5.672170688179e-01 5.637099740088e-01 5.598282333849e-01 5.558065815259e-01 5.519872366642e-01 5.485485373274e-01 5.453646785960e-01 5.421093860236e-01 5.385108973728e-01 5.345631637932e-01 5.305298788957e-01 5.267360768852e-01 5.233050716640e-01 5.200649019809e-01 5.166983462857e-01 5.129965801361e-01 5.090071193289e-01 5.049839312870e-01 5.011940079738e-01 4.977242916423e-01 4.944139907533e-01 4.909801240369e-01 4.872317456966e-01 4.832074663059e-01 4.791479258043e-01 4.753227319572e-01 4.718327459126e-01 4.685184976695e-01 4.650662797336e-01 4.612545326355e-01 4.571390826913e-01 4.530169476627e-01 4.491955994225e-01 4.457469160289e-01 4.424435511140e-01 4.389300191241e-01 4.350092673255e-01 4.308098822964e-01 4.266819377519e-01 4.229163674845e-01 4.195123712025e-01 4.161819381115e-01 4.125794317436e-01 4.085716801644e-01 4.043441973291e-01 4.002544938438e-01 3.965464730757e-01 3.931603149037e-01 3.897862550524e-01 3.861086700159e-01 3.820462613316e-01 3.778162780117e-01 3.737659186205e-01 3.701014404649e-01 3.667222863163e-01 3.633061403436e-01 3.595608801589e-01 3.554504834678e-01 3.512226106012e-01 3.472164974667e-01 3.435969973229e-01 3.402196977738e-01 3.367512207867e-01 3.329343886439e-01 3.287868183872e-01 3.245855168044e-01 3.206469078499e-01 3.170751216896e-01 3.136828847653e-01 3.101477370615e-01 3.062729025116e-01 3.021364514935e-01 2.980183168487e-01 2.941765726428e-01 2.906455560934e-01 2.872229128361e-01 2.836397902889e-01 2.797748409064e-01 2.757381441481e-01 2.717665049053e-01 2.680367076681e-01 2.645398712822e-01 2.611054511196e-01 2.575446921049e-01 2.537913226875e-01 2.499350241347e-01 2.461406333893e-01 2.425235785615e-01 2.390768086345e-01 2.356903059500e-01 2.322367779363e-01 2.286603711485e-01 2.250102269525e-01 2.213964758299e-01 2.179114266446e-01 2.145680318642e-01 2.112971905286e-01 2.080015945728e-01 2.046297444566e-01 2.012090036510e-01 1.978241559937e-01 1.945484231764e-01 1.913933639032e-01 1.883111148492e-01 1.852389833072e-01 1.821485158198e-01 1.790617347963e-01 1.760285348073e-01 1.730858281338e-01 1.702388681667e-01 1.674723235980e-01 1.647663798530e-01 1.621098725388e-01 1.595037727380e-01 1.569576954638e-01 1.544886859796e-01 1.521143065455e-01 1.498459400698e-01 1.476821997297e-01 1.456086821435e-01 1.436146494672e-01 1.417025591055e-01 1.398897746268e-01 1.381953688654e-01 1.366309512845e-01 1.351935648186e-01 1.338773863029e-01 1.326806553132e-01 1.316087736207e-01 1.306696153410e-01 1.298684966608e-01 1.292087467235e-01 1.286930369714e-01 1.283218784449e-01 1.280958076256e-01 1.280146719015e-01 1.280764424637e-01 1.282812898583e-01 1.286296874131e-01 1.291215050342e-01 1.297538010022e-01 1.305236267004e-01 1.314301676619e-01 1.324738346441e-01 1.336510393598e-01 1.349547999114e-01 1.363774104783e-01 1.379140340775e-01 1.395645000089e-01 1.413309543694e-01 1.432074131303e-01 1.451845508413e-01 1.472540513441e-01 1.494112511912e-01 1.516561488122e-01 1.539883239420e-01 1.564021680742e-01 1.588890852981e-01 1.614452122763e-01 1.640683854396e-01 1.667575003104e-01 1.695098869557e-01 1.723204141490e-01 1.751846279062e-01 1.780993066958e-01 1.810630137768e-01 1.840739482839e-01 1.871278804816e-01 1.902233468450e-01 1.933575229485e-01 1.965281351911e-01 1.997325122871e-01 2.029688446462e-01 2.062349301776e-01 2.095280448530e-01 2.128484990611e-01 2.161943576450e-01 2.195630167148e-01 2.229527455582e-01 2.263610969695e-01 2.297889624036e-01 2.332353898957e-01 2.366992127774e-01 2.401766814132e-01 2.436670294274e-01 2.471708217768e-01 2.506877867383e-01 2.542165943492e-01 2.577554249993e-01 2.613016901650e-01 2.648545290103e-01 2.684161583114e-01 2.719848203442e-01 2.755576298837e-01 2.791357647428e-01 2.827179995103e-01 2.863032029190e-01 2.898919471258e-01 2.934819776027e-01 2.970731524627e-01 3.006661224823e-01 3.042606461799e-01 3.078551450981e-01 3.114479643821e-01 3.150391649758e-01 3.186288011337e-01 3.222169294024e-01 3.258025492728e-01 3.293853340791e-01 3.329633001857e-01 3.365372597358e-01 3.401072311502e-01 3.436717212794e-01 3.472320624041e-01 3.507859938067e-01 3.543337036985e-01 3.578750183777e-01 3.614095649229e-01 3.649366483045e-01 3.684561503647e-01 3.719685822240e-01 3.754720586869e-01 3.789670799071e-01 3.824533345605e-01 3.859297114309e-01 3.893961620403e-01 3.928545282595e-01 3.963013235357e-01 3.997378513668e-01 4.031636742067e-01 4.065773640132e-01 4.099807222790e-01 4.133715422368e-01 4.167507477508e-01 4.201177578339e-01 4.234724096240e-01 4.268130538823e-01 4.301403899702e-01 4.334543938876e-01 4.367552828540e-01 4.400417282156e-01 4.433146155298e-01 4.465722279186e-01 4.498144462210e-01 4.530423553564e-01 4.562548662929e-01 4.594515164057e-01 4.626328064036e-01 4.657969754331e-01 4.689446066485e-01 4.720759697307e-01 4.751908668895e-01 4.782884083101e-01 4.813685546268e-01 4.844308699374e-01 4.874753073638e-01 4.905013094435e-01 4.935093994974e-01 4.964986901333e-01 4.994692050790e-01 5.024200734529e-01 5.053513298949e-01 5.082636056771e-01 5.111555753433e-01 5.140276812871e-01 5.168791345582e-01 5.197104392457e-01 5.225198520991e-01 5.253087959526e-01 5.280764557729e-01 5.308228076882e-01 5.335467543553e-01 5.362495353889e-01 5.389292854093e-01 5.415864677201e-01 5.442208481320e-01 5.468322141231e-01 5.494207754811e-01 5.519856146481e-01 5.545263509099e-01 5.570432971209e-01 5.595370276692e-01 5.620054069226e-01 5.644495341735e-01 5.668681683993e-01 5.692622188475e-01 5.716305090935e-01 5.739732373952e-01 5.762912033119e-01 5.785825379162e-01 5.808483645941e-01 5.830866449302e-01 5.852978213575e-01 5.874820054116e-01 5.896396243398e-01 5.917705275569e-01 5.938741566463e-01 5.959493687604e-01 5.979965058897e-01 6.000148482586e-01 6.020043770972e-01 6.039654675772e-01 6.058985360321e-01 6.078020088238e-01 6.096767200260e-01 6.115214354283e-01 6.133357954797e-01 6.151195661803e-01 6.168732801526e-01 6.185969759777e-01 6.202908130989e-01 6.219530597799e-01 6.235834441644e-01 6.251823084469e-01 6.267495583695e-01 6.282854214332e-01 6.297899135683e-01 6.312617069408e-01 6.327003966446e-01 6.341060142152e-01 6.354790729171e-01 6.368191291172e-01 6.381266910941e-01 6.394003884833e-01 6.406406369484e-01 6.418454864735e-01 6.430160976143e-01 6.441531165829e-01 6.452568538682e-01 6.463257752265e-01 6.473597565945e-01 6.483578834559e-01 6.493197833091e-01 6.502471764874e-01 6.511387321071e-01 6.519958311041e-01 6.528164440088e-01 6.536008894259e-01 6.543488154896e-01 6.550594001920e-01 6.557328653227e-01 6.563695972272e-01 6.569706375133e-01 6.575342025419e-01 6.580604245152e-01 6.585479492329e-01 6.589976704931e-01 6.594092782291e-01 6.597833056347e-01 6.601192229696e-01 6.604166220483e-01 6.606750525756e-01 6.608940339154e-01 6.610748011092e-01 6.612168502207e-01 6.613197840552e-01 6.613828770560e-01 6.614063101349e-01 6.613897627157e-01 6.613333482900e-01 6.612379488111e-01 6.611029377777e-01 6.609278290840e-01 6.607108504724e-01 6.604536046539e-01 6.601549601606e-01 6.598166689037e-01 6.594381819441e-01 6.590186416566e-01 6.585582599263e-01 6.580554206812e-01 6.575115065294e-01 6.569264966667e-01 6.562995693407e-01 6.556323270538e-01 6.549230202561e-01 6.541714678092e-01 6.533777580974e-01 6.525420883437e-01 6.516654176771e-01 6.507459374887e-01 6.497849786518e-01 6.487818145018e-01 6.477356252695e-01 6.466475442178e-01 6.455166910995e-01 6.443441571279e-01 6.431297396801e-01 6.418723535237e-01 6.405723231757e-01 6.392296795706e-01 6.378445763957e-01 6.364173446941e-01 6.349476244441e-01 6.334351363147e-01 6.318800129376e-01 6.302823698381e-01 6.286427668409e-01 6.269604127207e-01 6.252360561305e-01 6.234690533876e-01 6.216599771296e-01 6.198091774204e-01 6.179158028460e-01 6.159808648458e-01 6.140035841077e-01 6.119838170627e-01 6.099236281094e-01 6.078214949929e-01 6.056782499804e-01 6.034931067240e-01 6.012664988295e-01 5.989986225068e-01 5.966907148491e-01 5.943424340459e-01 5.919535518007e-01 5.895233406707e-01 5.870527732919e-01 5.845429463872e-01 5.819932222932e-01 5.794041018513e-01 5.767760260783e-01 5.741079956840e-01 5.714016602054e-01 5.686575023252e-01 5.658743306151e-01 5.630546395717e-01 5.601970847805e-01 5.573024376758e-01 5.543716876014e-01 5.514038108199e-01 5.484013446773e-01 5.453625017882e-01 5.422897364811e-01 5.391822590277e-01 5.360392932674e-01 5.328646907197e-01 5.296564453642e-01 5.264159081997e-01 5.231442934937e-01 5.198407762480e-01 5.165072939894e-01 5.131442360536e-01 5.097513438287e-01 5.063305296278e-01 5.028813729177e-01 4.994053873663e-01 4.959040751144e-01 4.923766829217e-01 4.888258899661e-01 4.852514253030e-01 4.816533180048e-01 4.780354933882e-01 4.743962351456e-01 4.707378820726e-01 4.670621786255e-01 4.633675333392e-01 4.596583500377e-01 4.559344366505e-01 4.521965357770e-01 4.484480646670e-01 4.446873199383e-01 4.409185558945e-01 4.371427884755e-01 4.333597845894e-01 4.295741091484e-01 4.257853164385e-01 4.219957435123e-01 4.182083366041e-01 4.144229132197e-01 4.106437704743e-01 4.068718415193e-01 4.031088015709e-01 3.993586173548e-01 3.956211910389e-01 3.919016447876e-01 3.882011647587e-01 3.845208674644e-01 3.808673784395e-01 3.772403242032e-01 3.736436174534e-01 3.700813885098e-01 3.665546446188e-01 3.630690984443e-01 3.596263257975e-01 3.562295357684e-01 3.528844429472e-01 3.495916859324e-01 3.463584325698e-01 3.431863247032e-01 3.400794333595e-01 3.370432870709e-01 3.340808193299e-01 3.311970892981e-01 3.283967816766e-01 3.256823329765e-01 3.230606823617e-01 3.205346082912e-01 3.181100717963e-01 3.157904401812e-01 3.135806953935e-01 3.114860031964e-01 3.095099466304e-01 3.076575562989e-01 3.059344710822e-01 3.043428724564e-01 3.028877867791e-01 3.015742475329e-01 3.004047424181e-01 2.993847222730e-01 2.985155888717e-01 2.978027139783e-01 2.972475298844e-01 2.968535678694e-01 2.966233827524e-01 2.965585107868e-01 2.966611863213e-01 2.969334916013e-01 2.973755115031e-01 2.979889347983e-01 2.987738352843e-01 2.997300714348e-01 3.008580109667e-01 3.021565215835e-01 3.036240530290e-01 3.052606849749e-01 3.070636821372e-01 3.090321356574e-01 3.111622624204e-01 3.134526331339e-01 3.159011462109e-01 3.185039520840e-01 3.212583717878e-01 3.241598770682e-01 3.272071960793e-01 3.303955565548e-01 3.337204403415e-01 3.371795760974e-01 3.407682426594e-01 3.444822759867e-01 3.483181607452e-01 3.522706425523e-01 3.563383671560e-01 3.605139272005e-01 3.647961822949e-01 3.691792283497e-01 3.736603108715e-01 3.782344258200e-01 3.828983356531e-01 3.876482345826e-01 3.924801693608e-01 3.973897930712e-01 4.023743655153e-01 4.074295688742e-01 4.125523606097e-01 4.177386979923e-01 4.229858175552e-01 4.282898069749e-01 4.336479574708e-01 4.390565811936e-01 4.445128059154e-01 4.500136335308e-01 4.555555057591e-01 4.611362693688e-01 4.667525505801e-01 4.724022968294e-01 4.780816146760e-01 4.837881807526e-01 4.895197089865e-01 4.952732368608e-01 5.010463304627e-01 5.068366351711e-01 5.126419217818e-01 5.184597470107e-01 5.242869684579e-01 5.301224852735e-01 5.359633504276e-01 5.418078585746e-01 5.476532850868e-01 5.534968697724e-01 5.593385621627e-01 5.651746591320e-01 5.710036686817e-01 5.768234443545e-01 5.826313562496e-01 5.884269347440e-01 5.942076023039e-01 5.999714381667e-01 6.057167370422e-01 6.114405504633e-01 6.171427799570e-01 6.228208470184e-01 6.284730818297e-01 6.340974172070e-01 6.396920534595e-01 6.452568903287e-01 6.507881170062e-01 6.562852205606e-01 6.617462268867e-01 6.671702577195e-01 6.725545339731e-01 6.778975367223e-01 6.831996370847e-01 6.884566608797e-01 6.936687434945e-01 6.988341182163e-01 7.039506315933e-01 7.090179870613e-01 7.140333409757e-01 7.189960924493e-01 7.239040367204e-01 7.287566372901e-01 7.335531832492e-01 7.382902301196e-01 7.429679356163e-01 7.475841425924e-01 7.521376352048e-01 7.566283883221e-01 7.610528781756e-01 7.654118714823e-01 7.697023896920e-01 7.739236102622e-01 7.780761492335e-01 7.821558156970e-01 7.861640815400e-01 7.900973502853e-01 7.939561433030e-01 7.977393065924e-01 8.014442121584e-01 8.050716491385e-01 8.086180723791e-01 8.120857632858e-01 8.154712327203e-01 8.187734201057e-01 8.219924726576e-01 8.251260295142e-01 8.281756858340e-01 8.311367202840e-01 8.340111823250e-01 8.367977508579e-01 8.394934067871e-01 8.421013653054e-01 8.446156692120e-01 8.470401204772e-01 8.493712592801e-01 8.516081232453e-01 8.537534339965e-01 8.558009793513e-01 8.577557540266e-01 8.596132773392e-01 8.613738115335e-01 8.630386123760e-01 8.646037081602e-01 8.660734688592e-01 8.674417438876e-01 8.687125059530e-01 8.698837889430e-01 8.709537366227e-01 8.719260468426e-01 8.727951227824e-01 8.735662238063e-01 8.742351515986e-01 8.748026463738e-01 8.752707519360e-01 8.756359384047e-01 8.759021126784e-01 8.760648156243e-01 8.761282401052e-01 8.760906475168e-01 8.759513253708e-01 8.757141924941e-01 8.753738842265e-01 8.749364380304e-01 8.743980881035e-01 8.737605147745e-01 8.730270866513e-01 8.721926001367e-01 8.712643515614e-01 8.702376300289e-01 8.691166356955e-01 8.679014596288e-01 8.665909270775e-01 8.651901472596e-01 8.636956958809e-01 8.621119998096e-01 8.604392527263e-01 8.586774566369e-01 8.568321085152e-01 8.548985588775e-01 8.528839560876e-01 8.507865496056e-01 8.486096021867e-01 8.463557721068e-01 8.440237141834e-01 8.416208059825e-01 8.391431423005e-01 8.365970758153e-01 8.339848030874e-01 8.313049314487e-01 8.285658754603e-01 8.257643847245e-01 8.229076781754e-01 8.199976521258e-01 8.170344833248e-01 8.140268558897e-01 8.109710696647e-01 8.078770424220e-01 8.047439543353e-01 8.015757928497e-01 7.983803942100e-01 7.951543545646e-01 7.919095823317e-01 7.886432281130e-01 7.853634311989e-01 7.820750714459e-01 7.787781608893e-01 7.754840846006e-01 7.721900032766e-01 7.689068882813e-01 7.656370184387e-01 7.623838186992e-01 7.591571793841e-01 7.559558537470e-01 7.527925021205e-01 7.496658169774e-01 7.465850060272e-01 7.435562835501e-01 7.405802934095e-01 7.376714704265e-01 7.348258195761e-01 7.320568184398e-01 7.293673241447e-01 7.267612219040e-01 7.242500375655e-01 7.218319056819e-01 7.195210125629e-01 7.173166488085e-01 7.152266962065e-01 7.132606265847e-01 7.114154011643e-01 7.097073049899e-01 7.081314922378e-01 7.067003433170e-01 7.054172557010e-01 7.042838497963e-01 7.033123206747e-01 7.024970595918e-01 7.018523472862e-01 7.013755870872e-01 7.010720061434e-01 7.009481431683e-01 7.010012801653e-01 7.012419692501e-01 7.016644990200e-01 7.022772473142e-01 7.030796868570e-01 7.040713940789e-01 7.052596288030e-01 7.066366771858e-01 7.082108643173e-01 7.099771849281e-01 7.119360576524e-01 7.140897500872e-01 7.164309424509e-01 7.189645636105e-01 7.216838232715e-01 7.245888187105e-01 7.276773804303e-01 7.309431829278e-01 7.343878228949e-01 7.380032145923e-01 7.417882435281e-01 7.457376872266e-01 7.498461574473e-01 7.541107866855e-01 7.585245109505e-01 7.630830934932e-01 7.677816923206e-01 7.726122666452e-01 7.775729314184e-01 7.826521168711e-01 7.878483163686e-01 7.931546771492e-01 7.985615163391e-01 8.040673823079e-01 8.096596005002e-01 8.153378065437e-01 8.210911926496e-01 8.269120614354e-01 8.327990395513e-01 8.387377301307e-01 8.447289083787e-01 8.507596091766e-01 8.568253828512e-01 8.629212364146e-01 8.690343228097e-01 8.751662727511e-01 8.813025966611e-01 8.874415762360e-01 8.935753435771e-01 8.996935900074e-01 9.057981083739e-01 9.118715643986e-01 9.179173313230e-01 9.239228679737e-01 9.298827799755e-01 9.357953998446e-01 9.416460950896e-01 9.474380721089e-01 9.531581993360e-01 9.588043941262e-01 9.643719041387e-01 9.698490464423e-01 9.752398392071e-01 9.805291115142e-01 9.857184362745e-01 9.908004694993e-01 9.957671143895e-01 1.000620133298e+00 1.005345922858e+00 1.009947655790e+00 1.014416552158e+00 1.018747909728e+00 1.022940367618e+00 1.026985454986e+00 1.030883964232e+00 1.034627807204e+00 1.038215224966e+00 1.041642320114e+00 1.044904470747e+00 1.048000564706e+00 1.050925112180e+00 1.053675731079e+00 1.056249097197e+00 1.058643781210e+00 1.060854755727e+00 1.062882554423e+00 1.064721459095e+00 1.066372467427e+00 1.067832073753e+00 1.069097106756e+00 1.070170500124e+00 1.071044062351e+00 1.071723970687e+00 1.072202733981e+00 1.072482204942e+00 1.072563714690e+00 1.072440225481e+00 1.072120162037e+00 1.071594285316e+00 1.070869753591e+00 1.069944078787e+00 1.068814626879e+00 1.067490401525e+00 1.065961547039e+00 1.064238956709e+00 1.062318427862e+00 1.060199596978e+00 1.057892811719e+00 1.055387922327e+00 1.052699077215e+00 1.049819214904e+00 1.046755494636e+00 1.043512627013e+00 1.040085468573e+00 1.036488716407e+00 1.032715787078e+00 1.028776779223e+00 1.024674508455e+00 1.020408983220e+00 1.015993164370e+00 1.011421817579e+00 1.006708730223e+00 1.001853780351e+00 9.968629236326e-01 9.917452744985e-01 9.865014963042e-01 9.811436343434e-01 9.756727876867e-01 9.701000909805e-01 9.644297760351e-01 9.586702419190e-01 9.528289052965e-01 9.469131297492e-01 9.409329221445e-01 9.348917156204e-01 9.288041370126e-01 9.226726268051e-01 9.165113365015e-01 9.103258094865e-01 9.041263350028e-01 8.979247175177e-01 8.917247291389e-01 8.855445888113e-01 8.793863748797e-01 8.732647939778e-01 8.671908736544e-01 8.611687771693e-01 8.552189703253e-01 8.493401833394e-01 8.435529088454e-01 8.378621285179e-01 8.322774368457e-01 8.268159236519e-01 8.214767860331e-01 8.162829873405e-01 8.112337254182e-01 8.063442490077e-01 8.016246353073e-01 7.970772073701e-01 7.927215966748e-01 7.885543432664e-01 7.845941282396e-01 7.808405788708e-01 7.773026353488e-01 7.739903788059e-01 7.709014652874e-01 7.680510106085e-01 7.654329274109e-01 7.630593746381e-01 7.609292826535e-01 7.590434639657e-01 7.574088001035e-01 7.560176569910e-01 7.548789044747e-01 7.539824730034e-01 7.533322693460e-01 7.529249345723e-01 7.527518352160e-01 7.528170088802e-01 7.531051979930e-01 7.536205894944e-01 7.543480767006e-01 7.552849878090e-01 7.564237355362e-01 7.577501581879e-01 7.592644722683e-01 7.609464644379e-01 7.627945361214e-01 7.647928568313e-01 7.669322362948e-01 7.692018772569e-01 7.715866760867e-01 7.740814684149e-01 7.766645847275e-01 7.793332027518e-01 7.820686650050e-01 7.848600526268e-01 7.876984723583e-01 7.905632775718e-01 7.934531048955e-01 7.963441282541e-01 7.992338600034e-01 8.021062923588e-01 8.049449432696e-01 8.077501463862e-01 8.104962276489e-01 8.131846958049e-01 8.157976885203e-01 8.183246959392e-01 8.207634152954e-01 8.230930957086e-01 8.253160445818e-01 8.274165227464e-01 8.293882898541e-01 8.312271231349e-01 8.329207792760e-01 8.344685823502e-01 8.358613879394e-01 8.370960179127e-01 8.381670765345e-01 8.390734210060e-01 8.398077332435e-01 8.403744734016e-01 8.407677962101e-01 8.409870876273e-01 8.410386873900e-01 8.409138791475e-01 8.406268898327e-01 8.401710949959e-01 8.395546825759e-01 8.387862735108e-01 8.378613058724e-01 8.368012853895e-01 8.356001315292e-01 8.342753365715e-01 8.328378272368e-01 8.312886198063e-01 8.296537848358e-01 8.279322120155e-01 8.261475631615e-01 8.243121041118e-01 8.224368568394e-01 8.205458531802e-01 8.186482735351e-01 8.167679357625e-01 8.149201023638e-01 8.131239776889e-01 8.113995063341e-01 8.097660726484e-01 8.082433378765e-01 8.068491985607e-01 8.056072504644e-01 8.045294080793e-01 8.036452022133e-01 8.029613196933e-01 8.025020572177e-01 8.022835603069e-01 8.023130821452e-01 8.026182079855e-01 8.031956086978e-01 8.040679139606e-01 8.052387834980e-01 8.067107617483e-01 8.085013580211e-01 8.105964800810e-01 8.130114817761e-01 8.157356311045e-01 8.187673916963e-01 8.221041288859e-01 8.257305605661e-01 8.296461897611e-01 8.338304524571e-01 8.382763443951e-01 8.429641454611e-01 8.478802565184e-01 8.530076714772e-01 8.583215501896e-01 8.638137937222e-01 8.694502878201e-01 8.752244494903e-01 8.811058858812e-01 8.870768239965e-01 8.931251143504e-01 8.992151881925e-01 9.053466132108e-01 9.114871164613e-01 9.176281305699e-01 9.237563646417e-01 9.298480659200e-01 9.359045636243e-01 9.419038276964e-01 9.478467154591e-01 9.537212603620e-01 9.595246817812e-01 9.652572539067e-01 9.709135488973e-01 9.765038439381e-01 9.820218957143e-01 9.874862375795e-01 9.928935281081e-01 9.982595158258e-01 1.003598997330e+00 1.008913339324e+00 1.014233737644e+00 1.019558662524e+00 1.024915832306e+00 1.030318157187e+00 1.035776840830e+00 1.041320782315e+00 1.046950339509e+00 1.052694217220e+00 1.058554996491e+00 1.064550536026e+00 1.070691027796e+00 1.076976297486e+00 1.083422623988e+00 1.090017999425e+00 1.096773496077e+00 1.103674730362e+00 1.110715148521e+00 1.117887117634e+00 1.125163891840e+00 1.132538556294e+00 1.139974386031e+00 1.147454672587e+00 1.154943390505e+00 1.162405937760e+00 1.169813754850e+00 1.177116022094e+00 1.184285524667e+00 1.191269520849e+00 1.198032054635e+00 1.204527386356e+00 1.210706987973e+00 1.216538604015e+00 1.221968010934e+00 1.226967242116e+00 1.231487556997e+00 1.235499168294e+00 1.238973175312e+00 1.241872158968e+00 1.244184955966e+00 1.245879602292e+00 1.246954164419e+00 1.247392839481e+00 1.247193255685e+00 1.246367322034e+00 1.244912851164e+00 1.242860610178e+00 1.240221009087e+00 1.237032729485e+00 1.233330263522e+00 1.229150139038e+00 1.224551919111e+00 1.219574919709e+00 1.214292166901e+00 1.208751659695e+00 1.203027815530e+00 1.197184977181e+00 1.191285341398e+00 1.185408678974e+00 1.179603944764e+00 1.173950288536e+00 1.168494252602e+00 1.163292099488e+00 1.158393460432e+00 1.153823090659e+00 1.149626654126e+00 1.145803701645e+00 1.142374624909e+00 1.139330362651e+00 1.136650791553e+00 1.134324310366e+00 1.132296260088e+00 1.130541425041e+00 1.128991688147e+00 1.127595969977e+00 1.126292082533e+00 1.125002598065e+00 1.123677523457e+00 1.122229363622e+00 1.120611977163e+00 1.118755784279e+00 1.116608336733e+00 1.114132814575e+00 1.111279572070e+00 1.108042017319e+00 1.104391279795e+00 1.100337107832e+00 1.095891388906e+00 1.091073280727e+00 1.085935879527e+00 1.080513391067e+00 1.074884417731e+00 1.069109794649e+00 1.063274646593e+00 1.057468152412e+00 1.051770470063e+00 1.046283350377e+00 1.041078599780e+00 1.036250798882e+00 1.031858032658e+00 1.027964313479e+00 1.024613139090e+00 1.021820497451e+00 1.019605389613e+00 1.017935421995e+00 1.016787755924e+00 1.016097415085e+00 1.015790648776e+00 1.015783187544e+00 1.015956145870e+00 1.016213149388e+00 1.016417402750e+00 1.016459793143e+00 1.016218522255e+00 1.015577333992e+00 1.014448254484e+00 1.012730904773e+00 1.010376827113e+00 1.007327188714e+00 1.003570932651e+00 9.991134447133e-01 9.939812167165e-01 9.882513756613e-01 9.819955607805e-01 9.753479707577e-01 9.684397317046e-01 9.614364035468e-01 9.545280379476e-01 9.478930506545e-01 9.417510387759e-01 9.362850266933e-01 9.316997394349e-01 9.281662302265e-01 9.258339702293e-01 9.248352230044e-01 9.252412677687e-01 9.271153516867e-01 9.304497159010e-01 9.352155353677e-01 9.413417529459e-01 9.487152852215e-01 9.572181789389e-01 9.666844632631e-01 9.769678108972e-01 9.878918338372e-01 9.993013489078e-01 1.011044447189e+00 1.022975117036e+00 1.034984970604e+00 1.046959001120e+00 1.058827870781e+00 1.070519806039e+00 1.081992939700e+00 1.093223297313e+00 1.104180546183e+00 1.114869986043e+00 1.125268054564e+00 1.135380593299e+00 1.145189124403e+00 1.154672257243e+00 1.163810823816e+00 1.172550666165e+00 1.180856330690e+00 1.188652779077e+00 1.195876437800e+00 1.202452474289e+00 1.208293745475e+00 1.213336802495e+00 1.217493400952e+00 1.220717603840e+00 1.222952157159e+00 1.224167834894e+00 1.224360461007e+00 1.223526202126e+00 1.221713061198e+00 1.218957584629e+00 1.215340449693e+00 1.210943852012e+00 1.205860530225e+00 1.200201192485e+00 1.194055902206e+00 1.187534915872e+00 1.180711486906e+00 1.173662009527e+00 1.166438139273e+00 1.159060200339e+00 1.151547280308e+00 1.143872654480e+00 1.136017964669e+00 1.127930915492e+00 1.119566293266e+00 1.110876809851e+00 1.101811265013e+00 1.092355810349e+00 1.082485109763e+00 1.072224934549e+00 1.061611056494e+00 1.050706190273e+00 1.039610724240e+00 1.028421942939e+00 1.017281814581e+00 1.006311171607e+00 9.956516248380e-01 9.854260583444e-01 9.757366081414e-01 9.666774432082e-01 9.582891415141e-01 9.506099068834e-01 9.436255604077e-01 9.373094630533e-01 9.316131826063e-01 9.264678285549e-01 9.218225773845e-01 9.176048506448e-01 9.137870433733e-01 9.103357058029e-01 9.072539212052e-01 9.045693410751e-01 9.023135910304e-01 9.005609956619e-01 8.993593397735e-01 8.987852886614e-01 8.988865879428e-01 8.996971829277e-01 9.012422737611e-01 9.034997049542e-01 9.064542159110e-01 9.100439098142e-01 9.142182565883e-01 9.189097731456e-01 9.217217828731e-01 9.231105227862e-01 9.245772114338e-01 9.277153240576e-01 9.333589270206e-01 9.411045062492e-01 9.495334296935e-01 9.569731069343e-01 9.623284987420e-01 9.656138376020e-01 9.679415216654e-01 9.709081409181e-01 9.757293671253e-01 9.825786451282e-01 9.904572722645e-01 9.976686760643e-01 1.002686941231e+00 1.004895929941e+00 1.004846774684e+00 1.003968763871e+00 1.003848096259e+00 1.005375802916e+00 1.008277844100e+00 1.011282096113e+00 1.012780401139e+00 1.011662769544e+00 1.007918127133e+00 1.002662074712e+00 9.975872004817e-01 9.941330017816e-01 9.927315606325e-01 9.925443332679e-01 9.919061162653e-01 9.891749124991e-01 9.835250649451e-01 9.753490296769e-01 9.660745946058e-01 9.574197451269e-01 9.504938621308e-01 9.452113262949e-01 9.403117933610e-01 9.339975217633e-01 9.248891602808e-01 9.127360397125e-01 8.985670773977e-01 8.842520858597e-01 8.716088451871e-01 8.614736666866e-01 8.533010886150e-01 8.455211169697e-01 8.364228596424e-01 8.251418782160e-01 8.122288883964e-01 7.994905996477e-01 7.891764549854e-01 7.828874099251e-01 7.807434852150e-01 7.813490433709e-01 7.826252309460e-01 7.829714572073e-01 7.821115717110e-01 7.812846380547e-01 7.826358492340e-01 7.880839208797e-01 7.982836254800e-01 8.122871220891e-01 8.280649751005e-01 8.435783174530e-01 8.577724869084e-01 8.709357041582e-01 8.843344237196e-01 8.993080297083e-01 9.162163447771e-01 9.337088718897e-01 9.483100206868e-01 9.480978889399e-01 9.183054511825e-01 8.479650014781e-01 7.928298753480e-01 8.030597751754e-01 8.756293721427e-01 9.587855041037e-01 1.003280113759e+00 9.890178972080e-01 9.290345615875e-01 8.645769926816e-01 8.437786842187e-01 8.802260741222e-01 9.386286797607e-01 9.721200883307e-01 9.563749953532e-01 9.000199388072e-01 8.417200664668e-01 8.288055325470e-01 8.741468001053e-01 9.410275594366e-01 9.807621108678e-01 9.664300105621e-01 9.032742179794e-01 8.278537032696e-01 7.921824225572e-01 8.209533262114e-01 8.831747167950e-01 9.265207195716e-01 9.185866775382e-01 8.605196924914e-01 7.871509545034e-01 7.525991378578e-01 7.856998645397e-01 8.558896585198e-01 9.081525321125e-01 9.071978042351e-01 8.515877924995e-01 7.747574815863e-01 7.336746863721e-01 7.649664033441e-01 8.421809588441e-01 9.082312448525e-01 9.249531493962e-01 8.889787245658e-01 8.316788719864e-01 8.055829974754e-01 8.430096485863e-01 9.201287726617e-01 9.839004504621e-01 9.960384165486e-01 9.508133969028e-01 8.782828421958e-01 8.352514226676e-01 8.652797448212e-01 9.508572122774e-01 1.034055205518e+00 1.068032567909e+00 1.038465917353e+00 9.663505986935e-01 9.017077440366e-01 8.955597504308e-01 9.522168987011e-01 1.025367714919e+00 1.065488841207e+00 1.051881496168e+00 9.996283850590e-01 9.528245070712e-01 9.568667001441e-01 1.015558938123e+00 1.086373539479e+00 1.120580334498e+00 1.094010918857e+00 1.017006738902e+00 9.335601968178e-01 9.020563856055e-01 9.456331824007e-01 1.025180399197e+00 1.081469658896e+00 1.078179930630e+00 1.014289710107e+00 9.233966771033e-01 8.617260998541e-01 8.693599807028e-01 9.281608879865e-01 9.837748340177e-01 9.957492819151e-01 9.584526296650e-01 9.013276154494e-01 8.736287381512e-01 9.048859026810e-01 9.726289813155e-01 1.027078101946e+00 1.060002733056e+00
 6.883358422093e-01 6.847395777584e-01 6.813489290722e-01 6.782744381598e-01 6.753728585876e-01 6.723595319553e-01 6.690241936091e-01 6.653944190379e-01 6.617256149832e-01 6.583070710915e-01 6.552235064061e-01 6.522797421175e-01 6.491587558747e-01 6.456835550949e-01 6.419495773809e-01 6.382419389125e-01 6.348145989513e-01 6.317011437350e-01 6.286857673793e-01 6.254660863490e-01 6.218919768162e-01 6.180880104290e-01 6.143517889241e-01 6.109159499330e-01 6.077719976278e-01 6.046886956290e-01 6.013871072586e-01 5.977448196417e-01 5.938936402226e-01 5.901286083205e-01 5.866793684387e-01 5.835225944956e-01 5.803993431681e-01 5.770182500792e-01 5.732814006426e-01 5.693578336138e-01 5.655578348458e-01 5.620966626376e-01 5.589260916941e-01 5.557591608409e-01 5.522981466328e-01 5.484714669237e-01 5.444837517204e-01 5.406581256299e-01 5.371868094519e-01 5.339901649159e-01 5.307758286950e-01 5.272557886661e-01 5.233721237283e-01 5.193500582718e-01 5.155212718993e-01 5.120608043222e-01 5.088493034284e-01 5.055724968733e-01 5.019667624381e-01 4.980244020251e-01 4.939966287097e-01 4.901972558562e-01 4.867480619820e-01 4.834859929377e-01 4.801060663611e-01 4.764058125186e-01 4.724278054587e-01 4.684146156904e-01 4.646234352180e-01 4.611412919132e-01 4.578174510754e-01 4.543798299023e-01 4.506410698243e-01 4.466341621125e-01 4.425893887225e-01 4.387686375955e-01 4.352737264332e-01 4.319540037119e-01 4.285065143999e-01 4.247127898408e-01 4.206225080713e-01 4.165222866075e-01 4.127119650914e-01 4.092663321812e-01 4.059658490418e-01 4.024664413291e-01 3.985741058510e-01 3.944104041648e-01 3.903138133976e-01 3.865679948655e-01 3.831740406444e-01 3.798553729258e-01 3.762783910637e-01 3.723133580724e-01 3.681358172602e-01 3.640885218082e-01 3.604081704785e-01 3.570393790377e-01 3.536886243249e-01 3.500533444885e-01 3.460530033632e-01 3.418890880970e-01 3.378920219483e-01 3.342616544523e-01 3.309102896516e-01 3.275353779734e-01 3.238562144243e-01 3.198302758653e-01 3.156849218803e-01 3.117418939670e-01 3.081669281493e-01 3.048360692547e-01 3.014351969677e-01 2.977138293753e-01 2.936752712865e-01 2.895730079823e-01 2.857119115858e-01 2.822045671787e-01 2.788872255094e-01 2.754554846917e-01 2.717096175972e-01 2.677084286847e-01 2.637121360960e-01 2.599730769812e-01 2.565409348596e-01 2.532340786678e-01 2.497965241343e-01 2.460993343521e-01 2.422322994684e-01 2.384181260559e-01 2.348340741220e-01 2.314853093815e-01 2.282197218878e-01 2.248549882961e-01 2.213178578080e-01 2.176824295147e-01 2.141024633686e-01 2.106944027186e-01 2.074634277042e-01 2.043122152293e-01 2.011215887917e-01 1.978321856237e-01 1.944799524562e-01 1.911645182382e-01 1.879775721356e-01 1.849407445883e-01 1.819997627943e-01 1.790667680005e-01 1.760872277266e-01 1.730774243087e-01 1.701107812301e-01 1.672598948986e-01 1.645460514649e-01 1.619353141218e-01 1.593707558769e-01 1.568226223970e-01 1.543037726930e-01 1.518576374530e-01 1.495218645690e-01 1.473070270878e-01 1.452047761578e-01 1.431989660966e-01 1.412795178762e-01 1.394467313752e-01 1.377072659262e-01 1.360737641757e-01 1.345611190720e-01 1.331829032556e-01 1.319431302876e-01 1.308335724498e-01 1.298423338965e-01 1.289664978077e-01 1.282140515031e-01 1.276003944653e-01 1.271369711604e-01 1.268265188545e-01 1.266612903029e-01 1.266352823762e-01 1.267473839753e-01 1.269993402237e-01 1.273928608642e-01 1.279277874612e-01 1.286034315845e-01 1.294170171788e-01 1.303654173140e-01 1.314448753170e-01 1.326500418934e-01 1.339760318558e-01 1.354207393572e-01 1.369820002296e-01 1.386545670652e-01 1.404327966732e-01 1.423140095273e-01 1.442966657679e-01 1.463785439313e-01 1.485523071170e-01 1.508096323225e-01 1.531424231608e-01 1.555504550871e-01 1.580366028223e-01 1.605991711456e-01 1.632287341112e-01 1.659171243039e-01 1.686590310846e-01 1.714552026773e-01 1.743076815631e-01 1.772127430343e-01 1.801633448961e-01 1.831553766334e-01 1.861881630734e-01 1.892609682891e-01 1.923734066611e-01 1.955220473681e-01 1.987028121627e-01 2.019126086208e-01 2.051517573327e-01 2.084189657808e-01 2.117126878393e-01 2.150302351850e-01 2.183703766380e-01 2.217319539827e-01 2.251127249831e-01 2.285120832880e-01 2.319275744502e-01 2.353578880028e-01 2.388038206875e-01 2.422640903992e-01 2.457360906139e-01 2.492189703354e-01 2.527116407230e-01 2.562131918588e-01 2.597251082858e-01 2.632458311096e-01 2.667728317178e-01 2.703044404279e-01 2.738428662993e-01 2.773863672524e-01 2.809355605054e-01 2.844883703250e-01 2.880425332613e-01 2.915973850083e-01 2.951550079604e-01 2.987146425797e-01 3.022731130291e-01 3.058316701591e-01 3.093897286050e-01 3.129457032901e-01 3.165004263414e-01 3.200533365301e-01 3.236023399032e-01 3.271489161208e-01 3.306938418568e-01 3.342342662152e-01 3.377694815314e-01 3.413000407656e-01 3.448245991144e-01 3.483449759374e-01 3.518596693593e-01 3.553679587167e-01 3.588688332209e-01 3.623622824903e-01 3.658490108834e-01 3.693272710237e-01 3.727984420036e-01 3.762612409525e-01 3.797143249971e-01 3.831589690037e-01 3.865939562998e-01 3.900193188517e-01 3.934345919326e-01 3.968402694257e-01 4.002351313447e-01 4.036185449316e-01 4.069912861670e-01 4.103520621428e-01 4.137007758086e-01 4.170387198148e-01 4.203639174035e-01 4.236758780846e-01 4.269759152908e-01 4.302617412154e-01 4.335344357570e-01 4.367932924837e-01 4.400387393893e-01 4.432699386339e-01 4.464867577296e-01 4.496882296380e-01 4.528743109471e-01 4.560452694981e-01 4.592017264364e-01 4.623414670882e-01 4.654659181397e-01 4.685739449992e-01 4.716644430188e-01 4.747390742029e-01 4.777966785701e-01 4.808368436082e-01 4.838599785057e-01 4.868646559585e-01 4.898509084324e-01 4.928196640188e-01 4.957704002497e-01 4.987012916256e-01 5.016146075122e-01 5.045080398643e-01 5.073817518905e-01 5.102363742784e-01 5.130708740419e-01 5.158854080202e-01 5.186795990213e-01 5.214527612265e-01 5.242052569134e-01 5.269362951488e-01 5.296468168095e-01 5.323355372076e-01 5.350021874223e-01 5.376475793354e-01 5.402701479941e-01 5.428697119128e-01 5.454475819028e-01 5.480026110486e-01 5.505339428005e-01 5.530423408155e-01 5.555272853493e-01 5.579875235839e-01 5.604242197317e-01 5.628362629317e-01 5.652244983450e-01 5.675877571183e-01 5.699257129802e-01 5.722385153942e-01 5.745262862893e-01 5.767886217973e-01 5.790246323269e-01 5.812345077521e-01 5.834179808341e-01 5.855749489500e-01 5.877052359288e-01 5.898092515860e-01 5.918858782766e-01 5.939356624716e-01 5.959567582185e-01 5.979495045091e-01 5.999145023886e-01 6.018513103732e-01 6.037605222110e-01 6.056413906434e-01 6.074928213909e-01 6.093149292717e-01 6.111073365740e-01 6.128696087742e-01 6.146027372190e-01 6.163065522342e-01 6.179798981634e-01 6.196230651364e-01 6.212361883595e-01 6.228169861502e-01 6.243664741467e-01 6.258848410975e-01 6.273718473806e-01 6.288286154536e-01 6.302530006134e-01 6.316441025857e-01 6.330030967956e-01 6.343294667124e-01 6.356231929259e-01 6.368847061765e-01 6.381129735796e-01 6.393066752269e-01 6.404675267150e-01 6.415936312353e-01 6.426866973777e-01 6.437461504087e-01 6.447706233377e-01 6.457613181333e-01 6.467158081861e-01 6.476349143720e-01 6.485197658293e-01 6.493704347553e-01 6.501859509568e-01 6.509653014926e-01 6.517081860942e-01 6.524146550835e-01 6.530850208337e-01 6.537198125670e-01 6.543182375600e-01 6.548802709710e-01 6.554056878249e-01 6.558932593489e-01 6.563431448707e-01 6.567558393442e-01 6.571303055774e-01 6.574688858885e-01 6.577694194096e-01 6.580318752319e-01 6.582557466478e-01 6.584402733994e-01 6.585870782426e-01 6.586951224012e-01 6.587646397974e-01 6.587956659270e-01 6.587867638378e-01 6.587386857520e-01 6.586511688797e-01 6.585244348282e-01 6.583586621274e-01 6.581524762086e-01 6.579069168371e-01 6.576201352789e-01 6.572937009563e-01 6.569274215050e-01 6.565217111296e-01 6.560755236291e-01 6.555873629545e-01 6.550586917834e-01 6.544884317449e-01 6.538779950182e-01 6.532275107007e-01 6.525357769542e-01 6.518030618616e-01 6.510275229636e-01 6.502114422750e-01 6.493532312291e-01 6.484541574095e-01 6.475143252342e-01 6.465321295281e-01 6.455083934251e-01 6.444419822861e-01 6.433340655946e-01 6.421845542252e-01 6.409930797971e-01 6.397603765243e-01 6.384848637295e-01 6.371674745547e-01 6.358075793590e-01 6.344056091049e-01 6.329622509048e-01 6.314771411597e-01 6.299496402401e-01 6.283797950538e-01 6.267676458101e-01 6.251133686056e-01 6.234178849430e-01 6.216798680235e-01 6.199000533822e-01 6.180779757603e-01 6.162140345227e-01 6.143081841704e-01 6.123611572421e-01 6.103726197308e-01 6.083420325052e-01 6.062700611545e-01 6.041570642998e-01 6.020026295391e-01 5.998075201409e-01 5.975707478635e-01 5.952929488617e-01 5.929749822422e-01 5.906167410598e-01 5.882183813573e-01 5.857791773323e-01 5.832995340981e-01 5.807801885543e-01 5.782219730386e-01 5.756248520591e-01 5.729884260598e-01 5.703120209987e-01 5.675972730564e-01 5.648442391114e-01 5.620530747466e-01 5.592242735970e-01 5.563583562185e-01 5.534538248219e-01 5.505136207803e-01 5.475368565960e-01 5.445236652113e-01 5.414756628559e-01 5.383919155051e-01 5.352736671160e-01 5.321211177884e-01 5.289342835010e-01 5.257155040209e-01 5.224625587930e-01 5.191780607563e-01 5.158624799493e-01 5.125136029843e-01 5.091359791608e-01 5.057280527122e-01 5.022910040429e-01 4.988259458170e-01 4.953327852746e-01 4.918129895343e-01 4.882671465839e-01 4.846952110379e-01 4.810990620013e-01 4.774795050148e-01 4.738365658138e-01 4.701730086275e-01 4.664879887392e-01 4.627837351382e-01 4.590611195136e-01 4.553198557167e-01 4.515639689423e-01 4.477926178297e-01 4.440071287297e-01 4.402104825902e-01 4.364010326447e-01 4.325834197159e-01 4.287571823100e-01 4.249246679458e-01 4.210881684298e-01 4.172473281865e-01 4.134054188376e-01 4.095648845095e-01 4.057251936875e-01 4.018918158064e-01 3.980642231985e-01 3.942451714620e-01 3.904382694265e-01 3.866434600874e-01 3.828650121752e-01 3.791055080033e-01 3.753658668947e-01 3.716507974341e-01 3.679613251228e-01 3.643020702818e-01 3.606753887395e-01 3.570835725094e-01 3.535321047777e-01 3.500222391538e-01 3.465582393225e-01 3.431448707721e-01 3.397835595258e-01 3.364806430875e-01 3.332388310519e-01 3.300609808574e-01 3.269535099521e-01 3.239189316808e-01 3.209633575523e-01 3.180899115631e-01 3.153031681761e-01 3.126082097105e-01 3.100101261747e-01 3.075133352023e-01 3.051221931282e-01 3.028414212006e-01 3.006763574322e-01 2.986316746142e-01 2.967113049184e-01 2.949207924820e-01 2.932639547339e-01 2.917459929662e-01 2.903701045021e-01 2.891412195180e-01 2.880638731906e-01 2.871403240158e-01 2.863747572774e-01 2.857708952518e-01 2.853301267795e-01 2.850567574039e-01 2.849518293234e-01 2.850175725358e-01 2.852559081319e-01 2.856672528625e-01 2.862534845274e-01 2.870131182513e-01 2.879484124012e-01 2.890579549607e-01 2.903407346121e-01 2.917964401333e-01 2.934234744582e-01 2.952191558453e-01 2.971832119586e-01 2.993109965710e-01 3.016010793855e-01 3.040512602432e-01 3.066568510024e-01 3.094155697241e-01 3.123227094509e-01 3.153760365180e-01 3.185713039485e-01 3.219040012364e-01 3.253711316095e-01 3.289667071260e-01 3.326891546645e-01 3.365326876193e-01 3.404930063195e-01 3.445668723800e-01 3.487492431768e-01 3.530361205515e-01 3.574239520299e-01 3.619071593791e-01 3.664835132181e-01 3.711473672910e-01 3.758965073688e-01 3.807254459426e-01 3.856315231633e-01 3.906107237866e-01 3.956588933400e-01 4.007731630808e-01 4.059494439757e-01 4.111843042189e-01 4.164751237183e-01 4.218175677580e-01 4.272089266373e-01 4.326461799641e-01 4.381264307176e-01 4.436460437657e-01 4.492029084020e-01 4.547932115627e-01 4.604153529460e-01 4.660654151099e-01 4.717414828778e-01 4.774406070037e-01 4.831608677729e-01 4.888990085371e-01 4.946531534028e-01 5.004198857135e-01 5.061983026235e-01 5.119847834048e-01 5.177779973964e-01 5.235750977450e-01 5.293746148513e-01 5.351743705265e-01 5.409714981444e-01 5.467642863795e-01 5.525513269728e-01 5.583301785710e-01 5.640986687313e-01 5.698545473068e-01 5.755973256176e-01 5.813244482727e-01 5.870330826433e-01 5.927227918513e-01 5.983901360868e-01 6.040353952229e-01 6.096562391766e-01 6.152502343388e-01 6.208162712768e-01 6.263519692274e-01 6.318566704020e-01 6.373278635583e-01 6.427650677392e-01 6.481647696746e-01 6.535276595131e-01 6.588506972990e-01 6.641327028419e-01 6.693723900170e-01 6.745682266819e-01 6.797180961062e-01 6.848212092193e-01 6.898755566285e-01 6.948808898263e-01 6.998341554410e-01 7.047350793156e-01 7.095817745560e-01 7.143727922554e-01 7.191076162045e-01 7.237837746544e-01 7.283998187643e-01 7.329557752924e-01 7.374488758529e-01 7.418797874359e-01 7.462447677324e-01 7.505441367690e-01 7.547766675917e-01 7.589395751852e-01 7.630341659620e-01 7.670573419385e-01 7.710087397538e-01 7.748860464419e-01 7.786891406530e-01 7.824181351713e-01 7.860688881828e-01 7.896439040480e-01 7.931378251646e-01 7.965532593576e-01 7.998881516899e-01 8.031403617794e-01 8.063103047127e-01 8.093955316647e-01 8.123973886399e-01 8.153130944349e-01 8.181410302537e-01 8.208830526245e-01 8.235353594531e-01 8.261000312534e-01 8.285734261525e-01 8.309563794593e-01 8.332486722562e-01 8.354467360474e-01 8.375546856412e-01 8.395660164102e-01 8.414856818824e-01 8.433091955535e-01 8.450361115107e-01 8.466696628199e-01 8.482037863921e-01 8.496434589113e-01 8.509841276808e-01 8.522270172554e-01 8.533724417432e-01 8.544178731351e-01 8.553660925380e-01 8.562135629794e-01 8.569623453850e-01 8.576121289691e-01 8.581600365326e-01 8.586105999762e-01 8.589589730320e-01 8.592094587282e-01 8.593594011601e-01 8.594083717273e-01 8.593599353472e-01 8.592095335801e-01 8.589622111307e-01 8.586145861169e-01 8.581684386204e-01 8.576256629279e-01 8.569826309985e-01 8.562453413009e-01 8.554090382555e-01 8.544783586557e-01 8.534514319312e-01 8.523301628382e-01 8.511163672634e-01 8.498081397620e-01 8.484100975665e-01 8.469201347545e-01 8.453415476064e-01 8.436751561665e-01 8.419197598187e-01 8.400812385878e-01 8.381573283762e-01 8.361510082660e-01 8.340645334916e-01 8.318974588410e-01 8.296553718554e-01 8.273353589671e-01 8.249431935571e-01 8.224797209815e-01 8.199458196609e-01 8.173481411636e-01 8.146825888429e-01 8.119585737146e-01 8.091729074900e-01 8.063308745381e-01 8.034374292586e-01 8.004896415095e-01 7.974979485945e-01 7.944588106070e-01 7.913799818495e-01 7.882647502583e-01 7.851123227424e-01 7.819332865081e-01 7.787240644253e-01 7.754942990323e-01 7.722457582678e-01 7.689806749661e-01 7.657095859350e-01 7.624276888061e-01 7.591491945634e-01 7.558709781218e-01 7.526014776258e-01 7.493470365646e-01 7.461078274935e-01 7.428953482661e-01 7.397079507789e-01 7.365561476496e-01 7.334444241160e-01 7.303749402359e-01 7.273591309275e-01 7.243958449117e-01 7.214976313519e-01 7.186653775534e-01 7.159059111818e-01 7.132279443999e-01 7.106318251528e-01 7.081312666493e-01 7.057238437413e-01 7.034219580010e-01 7.012294141072e-01 6.991487242336e-01 6.971934163492e-01 6.953598216924e-01 6.936613312640e-01 6.920988922930e-01 6.906786900611e-01 6.894087934331e-01 6.882878501703e-01 6.873294541718e-01 6.865291027618e-01 6.858975039422e-01 6.854382073556e-01 6.851499679615e-01 6.850450625872e-01 6.851171235225e-01 6.853777990626e-01 6.858236809028e-01 6.864586406661e-01 6.872876210859e-01 6.883056958928e-01 6.895220944215e-01 6.909299874314e-01 6.925345273988e-01 6.943353624325e-01 6.963284595364e-01 6.985199641289e-01 7.009003746178e-01 7.034760129304e-01 7.062397424024e-01 7.091904366196e-01 7.123283219624e-01 7.156451497909e-01 7.191427027742e-01 7.228139011601e-01 7.266559686551e-01 7.306662002645e-01 7.348365783082e-01 7.391664265844e-01 7.436478430365e-01 7.482765313167e-01 7.530481295867e-01 7.579536784476e-01 7.629917593898e-01 7.681530581820e-01 7.734316908321e-01 7.788246843647e-01 7.843200906533e-01 7.899170047445e-01 7.956041717292e-01 8.013776203249e-01 8.072315633306e-01 8.131554574890e-01 8.191471368214e-01 8.251946554524e-01 8.312962903797e-01 8.374426451167e-01 8.436243188265e-01 8.498419604726e-01 8.560792015045e-01 8.623372407995e-01 8.686047065112e-01 8.748750835005e-01 8.811466382666e-01 8.874034099043e-01 8.936496700901e-01 8.998703334492e-01 9.060634903256e-01 9.122232270729e-01 9.183374166750e-01 9.244102378743e-01 9.304242201399e-01 9.363817930065e-01 9.422730843954e-01 9.480912620760e-01 9.538364839513e-01 9.594936352320e-01 9.650666101374e-01 9.705436330257e-01 9.759215969115e-01 9.811981406070e-01 9.863607481573e-01 9.914140146237e-01 9.963442250363e-01 1.001152535503e+00 1.005832585724e+00 1.010377410693e+00 1.014787523789e+00 1.019053022531e+00 1.023173906038e+00 1.027145201664e+00 1.030960525291e+00 1.034620628551e+00 1.038117682911e+00 1.041450806243e+00 1.044615949719e+00 1.047609301463e+00 1.050428683798e+00 1.053071309594e+00 1.055533272916e+00 1.057813893925e+00 1.059907922716e+00 1.061815558358e+00 1.063534110942e+00 1.065059109526e+00 1.066393482072e+00 1.067530830191e+00 1.068473145860e+00 1.069218327572e+00 1.069762124866e+00 1.070110999035e+00 1.070254948572e+00 1.070201952186e+00 1.069945995939e+00 1.069487100254e+00 1.068831108135e+00 1.067968325376e+00 1.066909734653e+00 1.065647445204e+00 1.064186873392e+00 1.062529521712e+00 1.060670657083e+00 1.058622698115e+00 1.056374862734e+00 1.053939078916e+00 1.051313074516e+00 1.048496307042e+00 1.045500081403e+00 1.042315678032e+00 1.038957012945e+00 1.035419894754e+00 1.031709793757e+00 1.027834530931e+00 1.023789062915e+00 1.019588803201e+00 1.015228734405e+00 1.010718463048e+00 1.006063565545e+00 1.001264411770e+00 9.963337172118e-01 9.912693057004e-01 9.860833962839e-01 9.807792328291e-01 9.753623435167e-01 9.698429706790e-01 9.642240911532e-01 9.585157895404e-01 9.527236553082e-01 9.468571976117e-01 9.409225839055e-01 9.349296725576e-01 9.288851975389e-01 9.227992164910e-01 9.166809356228e-01 9.105358231469e-01 9.043797046335e-01 8.982142157565e-01 8.920561242700e-01 8.859106252773e-01 8.797882422823e-01 8.737027607205e-01 8.676571927309e-01 8.616711624920e-01 8.557470589551e-01 8.498994779296e-01 8.441395459940e-01 8.384724963432e-01 8.329184018493e-01 8.274751146742e-01 8.221641863988e-01 8.169890628817e-01 8.119598191535e-01 8.070926990455e-01 8.023859428702e-01 7.978610703030e-01 7.935173132092e-01 7.893673658056e-01 7.854204739909e-01 7.816781929486e-01 7.781565847040e-01 7.748517362503e-01 7.717791829439e-01 7.689365136786e-01 7.663307529548e-01 7.639678951887e-01 7.618445310619e-01 7.599720503898e-01 7.583411606761e-01 7.569619138403e-01 7.558286029261e-01 7.549404449722e-01 7.542996704096e-01 7.538959116880e-01 7.537351486094e-01 7.538032557356e-01 7.541023281664e-01 7.546236228456e-01 7.553580220793e-01 7.563050731730e-01 7.574465120510e-01 7.587848033783e-01 7.603019619624e-01 7.619925271538e-01 7.638471105482e-01 7.658498735571e-01 7.679972156060e-01 7.702700736878e-01 7.726639695247e-01 7.751608088775e-01 7.777519757840e-01 7.804250133688e-01 7.831633559045e-01 7.859625995043e-01 7.887992330355e-01 7.916717115617e-01 7.945597938369e-01 7.974536737061e-01 8.003443358446e-01 8.032108613006e-01 8.060533142129e-01 8.088487758646e-01 8.115941094938e-01 8.142751805951e-01 8.168760108039e-01 8.193980751960e-01 8.218179333189e-01 8.241360628600e-01 8.263383429673e-01 8.284146173774e-01 8.303636955246e-01 8.321681645949e-01 8.338295862038e-01 8.353359578783e-01 8.366826825283e-01 8.378659161138e-01 8.388788411395e-01 8.397181887915e-01 8.403813909161e-01 8.408647483321e-01 8.411658788510e-01 8.412873103386e-01 8.412217333469e-01 8.409781751778e-01 8.405532701257e-01 8.399473418253e-01 8.391717777132e-01 8.382186408041e-01 8.371056790880e-01 8.358305004789e-01 8.344005055376e-01 8.328319425070e-01 8.311199877228e-01 8.292895546068e-01 8.273394913281e-01 8.252879308406e-01 8.231497577855e-01 8.209297510761e-01 8.186541005457e-01 8.163289006304e-01 8.139766215495e-01 8.116139131633e-01 8.092550091228e-01 8.069240750598e-01 8.046353701479e-01 8.024121739155e-01 8.002722867436e-01 7.982381456029e-01 7.963272177877e-01 7.945635806310e-01 7.929642140845e-01 7.915488730465e-01 7.903408984912e-01 7.893503319570e-01 7.886063817730e-01 7.881139265277e-01 7.878942204752e-01 7.879629971750e-01 7.883214785781e-01 7.889963571107e-01 7.899792229096e-01 7.912882999613e-01 7.929235031492e-01 7.948815700370e-01 7.971752414383e-01 7.997866549327e-01 8.027231329945e-01 8.059711310001e-01 8.095229081164e-01 8.133697187961e-01 8.174946651612e-01 8.218883040196e-01 8.265275739186e-01 8.314037695196e-01 8.364893183667e-01 8.417709874340e-01 8.472275648207e-01 8.528316777342e-01 8.585759112100e-01 8.644218860941e-01 8.703654934891e-01 8.763749348284e-01 8.824333733125e-01 8.885289124324e-01 8.946291060329e-01 9.007345076749e-01 9.068162536328e-01 9.128683130229e-01 9.188792673655e-01 9.248327024304e-01 9.307298555137e-01 9.365553959484e-01 9.423145100067e-01 9.479977503011e-01 9.536112530750e-01 9.591547998562e-01 9.646312292113e-01 9.700548425302e-01 9.754219366056e-01 9.807584101964e-01 9.860621665811e-01 9.913536472101e-01 9.966504479565e-01 1.001957032675e+00 1.007306132144e+00 1.012697919628e+00 1.018160928310e+00 1.023707444288e+00 1.029349984321e+00 1.035113183130e+00 1.040996670080e+00 1.047025886755e+00 1.053199231889e+00 1.059531079009e+00 1.066024100649e+00 1.072674977958e+00 1.079491284818e+00 1.086455279858e+00 1.093571018453e+00 1.100814940128e+00 1.108175140953e+00 1.115634676562e+00 1.123160273774e+00 1.130737714482e+00 1.138322678430e+00 1.145893638368e+00 1.153407890553e+00 1.160826021737e+00 1.168116694241e+00 1.175224863619e+00 1.182121294828e+00 1.188752019067e+00 1.195082105020e+00 1.201065797013e+00 1.206658030939e+00 1.211829139814e+00 1.216529614277e+00 1.220737210643e+00 1.224410209983e+00 1.227526958886e+00 1.230066236451e+00 1.232002521818e+00 1.233332710144e+00 1.234037604101e+00 1.234127439962e+00 1.233598403470e+00 1.232462182846e+00 1.230742287743e+00 1.228451580470e+00 1.225633138164e+00 1.222310455863e+00 1.218536123206e+00 1.214354031257e+00 1.209814763345e+00 1.204984999994e+00 1.199913813233e+00 1.194680904237e+00 1.189338218396e+00 1.183963732578e+00 1.178620855117e+00 1.173370291194e+00 1.168285628743e+00 1.163408829823e+00 1.158807852686e+00 1.154515573977e+00 1.150572817687e+00 1.147010516584e+00 1.143833785202e+00 1.141066757525e+00 1.138685899700e+00 1.136689974863e+00 1.135046081008e+00 1.133713849617e+00 1.132659954212e+00 1.131812607996e+00 1.131130126261e+00 1.130531819676e+00 1.129957331285e+00 1.129335970714e+00 1.128590750992e+00 1.127668976108e+00 1.126488793434e+00 1.125011284062e+00 1.123175933819e+00 1.120945276308e+00 1.118295216041e+00 1.115194797228e+00 1.111655619566e+00 1.107666635484e+00 1.103260964098e+00 1.098465192794e+00 1.093322365344e+00 1.087899266889e+00 1.082247638542e+00 1.076458719634e+00 1.070602249893e+00 1.064772739855e+00 1.059057490420e+00 1.053537974317e+00 1.048307737641e+00 1.043427106175e+00 1.038976308727e+00 1.034993567711e+00 1.031520174047e+00 1.028573935839e+00 1.026144459530e+00 1.024222871193e+00 1.022750608470e+00 1.021680434050e+00 1.020925301833e+00 1.020395441196e+00 1.019991188474e+00 1.019589674871e+00 1.019091283986e+00 1.018364321865e+00 1.017311712871e+00 1.015826339280e+00 1.013816811349e+00 1.011220164487e+00 1.007968989451e+00 1.004049386732e+00 9.994418777862e-01 9.941766395966e-01 9.882988917690e-01 9.818789513442e-01 9.750351350882e-01 9.678774764575e-01 9.605771037478e-01 9.532941247855e-01 9.462211785683e-01 9.395622462689e-01 9.335055785001e-01 9.282665150379e-01 9.240143328153e-01 9.209291668107e-01 9.191440833236e-01 9.187648211361e-01 9.198674852612e-01 9.224660666787e-01 9.265629714061e-01 9.320894933653e-01 9.389637302450e-01 9.470645094651e-01 9.562409668383e-01 9.663458546097e-01 9.771951802839e-01 9.886354050256e-01 1.000490980393e+00 1.012617845879e+00 1.024878396084e+00 1.037148977918e+00 1.049343296147e+00 1.061370052104e+00 1.073184813250e+00 1.084736176954e+00 1.096001397435e+00 1.106970502549e+00 1.117623385318e+00 1.127970454240e+00 1.137990810457e+00 1.147687657320e+00 1.157036024490e+00 1.166009202894e+00 1.174579154069e+00 1.182684814481e+00 1.190285783130e+00 1.197302645946e+00 1.203674877711e+00 1.209330557447e+00 1.214194476250e+00 1.218217502614e+00 1.221329463420e+00 1.223510270491e+00 1.224726392091e+00 1.224979093953e+00 1.224291471684e+00 1.222688641204e+00 1.220244274560e+00 1.217017189829e+00 1.213105279937e+00 1.208600884405e+00 1.203601549440e+00 1.198212985546e+00 1.192514182284e+00 1.186597627118e+00 1.180511017830e+00 1.174303094325e+00 1.167992550303e+00 1.161569207125e+00 1.155020012604e+00 1.148291979985e+00 1.141345511051e+00 1.134112300723e+00 1.126539791960e+00 1.118579434127e+00 1.110187642297e+00 1.101360795679e+00 1.092089401372e+00 1.082418349731e+00 1.072399108731e+00 1.062112395161e+00 1.051667422882e+00 1.041168766130e+00 1.030754923674e+00 1.020538075773e+00 1.010641794279e+00 1.001165789445e+00 9.921830835351e-01 9.837563714508e-01 9.758970592858e-01 9.686160667257e-01 9.618769632570e-01 9.556419013367e-01 9.498572833142e-01 9.444639784876e-01 9.394251599463e-01 9.346930752902e-01 9.302706422146e-01 9.261568065186e-01 9.223887765189e-01 9.190229804794e-01 9.161173094624e-01 9.137633587499e-01 9.120185383347e-01 9.109610430940e-01 9.106318397609e-01 9.110567030197e-01 9.122465560729e-01 9.141670586891e-01 9.167960247349e-01 9.200674254469e-01 9.239367883635e-01 9.283447747411e-01 9.309505592910e-01 9.321462475671e-01 9.334595207575e-01 9.365131698722e-01 9.421603817106e-01 9.499987244242e-01 9.585965116909e-01 9.662586061709e-01 9.718700063038e-01 9.754406497424e-01 9.780875816383e-01 9.814156666953e-01 9.866439774733e-01 9.939418465248e-01 1.002289126546e+00 1.009966327702e+00 1.015428889771e+00 1.018055258778e+00 1.018403491576e+00 1.017927309926e+00 1.018237949373e+00 1.020243847709e+00 1.023673614471e+00 1.027241487614e+00 1.029310210658e+00 1.028740583705e+00 1.025495467416e+00 1.020672736600e+00 1.015959876965e+00 1.012800439181e+00 1.011629083942e+00 1.011603738638e+00 1.011046510062e+00 1.008290073254e+00 1.002476787984e+00 9.939812987642e-01 9.842279239248e-01 9.749570338000e-01 9.673207195437e-01 9.612812744133e-01 9.556012885692e-01 9.484729923379e-01 9.384764264934e-01 9.253037193751e-01 9.099377957670e-01 8.942412239956e-01 8.800720006673e-01 8.683433058709e-01 8.585945266193e-01 8.493083480854e-01 8.387836382356e-01 8.261289491752e-01 8.118695724407e-01 7.978109449685e-01 7.862501691147e-01 7.788731594693e-01 7.758829870951e-01 7.759323026360e-01 7.769427668873e-01 7.772796857512e-01 7.766250996033e-01 7.761958102371e-01 7.781258975220e-01 7.843219838657e-01 7.954015248082e-01 8.103396464875e-01 8.269859761343e-01 8.431562606175e-01 8.576457191056e-01 8.706145328738e-01 8.832520391305e-01 8.968937726905e-01 9.119696903530e-01 9.273137245745e-01 9.402239716632e-01 9.482550877598e-01 9.273915719756e-01 8.593591071218e-01 7.969342672933e-01 7.932495246124e-01 8.570995932065e-01 9.420312846388e-01 9.950369669699e-01 9.894588031522e-01 9.317538905925e-01 8.588896378566e-01 8.223676721790e-01 8.478956110228e-01 9.079248426888e-01 9.527928310219e-01 9.510784570525e-01 9.038158665264e-01 8.434823284424e-01 8.177317018069e-01 8.498367386837e-01 9.127246105314e-01 9.578777395266e-01 9.531577853934e-01 8.972581780535e-01 8.208957680534e-01 7.752611896134e-01 7.936075954202e-01 8.541010305492e-01 9.046535382026e-01 9.078550937327e-01 8.585246830758e-01 7.853697612038e-01 7.406057277809e-01 7.611938381107e-01 8.268046036650e-01 8.835005905107e-01 8.914201317094e-01 8.433862058710e-01 7.676319213220e-01 7.199347267633e-01 7.443517166505e-01 8.227577872753e-01 8.977135591330e-01 9.259211791836e-01 8.977633063866e-01 8.386148788886e-01 7.994137580575e-01 8.213512769983e-01 8.922302392735e-01 9.608015317263e-01 9.837311042559e-01 9.486383718516e-01 8.791230963690e-01 8.287848062199e-01 8.472053263299e-01 9.275900484926e-01 1.014647133243e+00 1.057198441366e+00 1.034770998767e+00 9.626040129716e-01 8.883928200521e-01 8.697496711566e-01 9.231928966075e-01 1.005880673813e+00 1.062604750299e+00 1.064601034961e+00 1.018896699145e+00 9.639496248558e-01 9.485086506212e-01 9.902004497073e-01 1.056668142853e+00 1.098367923862e+00 1.084850852970e+00 1.018985196319e+00 9.380134832687e-01 8.985463745897e-01 9.317401877750e-01 1.007981138286e+00 1.069089874152e+00 1.074326783158e+00 1.017046403484e+00 9.261826259882e-01 8.576723509502e-01 8.593552333850e-01 9.217548616260e-01 9.901610738469e-01 1.018045539930e+00 9.924499246328e-01 9.358448934436e-01 8.948449192150e-01 9.072618724777e-01 9.640499875281e-01 1.019636819228e+00 1.060300038042e+00
 6.531581225911e-01 6.495399925644e-01 6.461185192757e-01 6.430003819716e-01 6.400505400999e-01 6.369958603053e-01 6.336335550164e-01 6.299866461774e-01 6.262981895238e-01 6.228482085100e-01 6.197225856939e-01 6.167349142355e-01 6.135784770877e-01 6.100791927202e-01 6.063296930197e-01 6.026037615189e-01 5.991476374387e-01 5.959949897796e-01 5.929396103978e-01 5.896898704915e-01 5.860980003755e-01 5.822822954094e-01 5.785303470299e-01 5.750683290689e-01 5.718896096525e-01 5.687706299361e-01 5.654436434149e-01 5.617890546708e-01 5.579316977453e-01 5.541547374913e-01 5.506809932533e-01 5.474914519549e-01 5.443374271413e-01 5.409373814171e-01 5.371946520753e-01 5.332691728312e-01 5.294585220135e-01 5.259737159426e-01 5.227728936141e-01 5.195813332107e-01 5.161093137386e-01 5.122821546164e-01 5.082960576364e-01 5.044625576663e-01 5.009717362225e-01 4.977501042556e-01 4.945164224692e-01 4.909903123316e-01 4.871128048594e-01 4.830982199687e-01 4.792675945362e-01 4.757927088333e-01 4.725605414412e-01 4.692695003459e-01 4.656648171321e-01 4.617361078690e-01 4.577227708917e-01 4.539264417753e-01 4.504667438336e-01 4.471909375386e-01 4.438067104161e-01 4.401166196941e-01 4.361598142830e-01 4.321659743767e-01 4.283829237870e-01 4.248971582119e-01 4.215691191518e-01 4.181374823987e-01 4.144189785521e-01 4.104403375443e-01 4.064211127889e-01 4.026151789516e-01 3.991257446931e-01 3.958109794505e-01 3.923796643215e-01 3.886163486188e-01 3.845639931189e-01 3.804980052422e-01 3.767113550594e-01 3.732798108518e-01 3.699946396814e-01 3.665230418955e-01 3.626741153639e-01 3.585610534149e-01 3.545112934323e-01 3.507990058401e-01 3.474292029973e-01 3.441371227122e-01 3.406025965123e-01 3.366981827100e-01 3.325893692689e-01 3.286027774263e-01 3.249661440821e-01 3.216321820521e-01 3.183234571773e-01 3.147511220601e-01 3.108351685148e-01 3.067603655571e-01 3.028388603791e-01 2.992642070764e-01 2.959622452366e-01 2.926517663675e-01 2.890652235949e-01 2.851527015225e-01 2.811192929259e-01 2.772680019898e-01 2.737653266677e-01 2.705081179961e-01 2.672061201343e-01 2.636148499155e-01 2.597234979368e-01 2.557596465594e-01 2.520137663435e-01 2.486073139278e-01 2.454024837232e-01 2.421153608366e-01 2.385471502917e-01 2.347343137043e-01 2.309127490689e-01 2.273275259425e-01 2.240441791520e-01 2.209062138644e-01 2.176745225315e-01 2.142121923856e-01 2.105883900977e-01 2.070049114477e-01 2.036384478528e-01 2.005107545840e-01 1.974911863645e-01 1.944088384478e-01 1.911838552443e-01 1.878709136388e-01 1.846094435681e-01 1.815154145378e-01 1.786055939104e-01 1.758034354279e-01 1.729992958856e-01 1.701313581993e-01 1.672216103842e-01 1.643535942971e-01 1.616159608382e-01 1.590408162460e-01 1.565915977795e-01 1.541953621591e-01 1.517966927820e-01 1.493984591423e-01 1.470571931987e-01 1.448423488475e-01 1.427845816376e-01 1.408673993583e-01 1.390453065789e-01 1.372858598171e-01 1.355914149618e-01 1.339930174740e-01 1.325270103507e-01 1.312083085810e-01 1.300353757714e-01 1.289974545022e-01 1.280842257349e-01 1.272916055958e-01 1.266212535575e-01 1.260779582400e-01 1.256706001316e-01 1.254110759025e-01 1.253076002947e-01 1.253558630556e-01 1.255432013981e-01 1.258573570067e-01 1.262941358155e-01 1.268618081528e-01 1.275710173590e-01 1.284252518413e-01 1.294186826501e-01 1.305392595849e-01 1.317800628333e-01 1.331365834132e-01 1.346074744915e-01 1.361908966469e-01 1.378841462970e-01 1.396838453113e-01 1.415849753256e-01 1.435837848046e-01 1.456729611159e-01 1.478466956435e-01 1.501024228455e-01 1.524381660327e-01 1.548502483151e-01 1.573321908633e-01 1.598815762456e-01 1.624971408224e-01 1.651790370980e-01 1.679227109818e-01 1.707187332174e-01 1.735598601983e-01 1.764450053269e-01 1.793793124847e-01 1.823639623180e-01 1.853913523664e-01 1.884537254415e-01 1.915458590767e-01 1.946686173457e-01 1.978261656838e-01 2.010173409839e-01 2.042356119743e-01 2.074769870205e-01 2.107413292220e-01 2.140288415889e-01 2.173404411233e-01 2.206739844182e-01 2.240261318346e-01 2.273934794493e-01 2.307775988741e-01 2.341769994158e-01 2.375917463633e-01 2.410200929348e-01 2.444599486586e-01 2.479113295578e-01 2.513730422980e-01 2.548442572539e-01 2.583228496353e-01 2.618085470639e-01 2.653013196747e-01 2.688014423417e-01 2.723061819763e-01 2.758151728232e-01 2.793272285268e-01 2.828417611208e-01 2.863604583422e-01 2.898825659538e-01 2.934055303840e-01 2.969278757768e-01 3.004517839282e-01 3.039754062726e-01 3.075006954055e-01 3.110248614160e-01 3.145457356373e-01 3.180634554366e-01 3.215794866172e-01 3.250935945540e-01 3.286033334943e-01 3.321089586007e-01 3.356101411752e-01 3.391063462988e-01 3.425979350906e-01 3.460842207905e-01 3.495631076896e-01 3.530370989167e-01 3.565059728898e-01 3.599677396513e-01 3.634214870436e-01 3.668680023060e-01 3.703051228525e-01 3.737354819255e-01 3.771579050340e-01 3.805714862919e-01 3.839752223119e-01 3.873691048194e-01 3.907533955997e-01 3.941274514549e-01 3.974916409133e-01 4.008459290730e-01 4.041878074746e-01 4.075190015880e-01 4.108390154125e-01 4.141462948076e-01 4.174427975543e-01 4.207268162687e-01 4.239984013873e-01 4.272566627392e-01 4.305017512209e-01 4.337335055551e-01 4.369512936146e-01 4.401561199906e-01 4.433468981920e-01 4.465225597093e-01 4.496842337912e-01 4.528304136098e-01 4.559613451501e-01 4.590768144318e-01 4.621774730349e-01 4.652620660406e-01 4.683303967152e-01 4.713822806061e-01 4.744166555939e-01 4.774346215365e-01 4.804361645633e-01 4.834203182870e-01 4.863864678539e-01 4.893352124489e-01 4.922653736478e-01 4.951774398536e-01 4.980711059113e-01 5.009463175503e-01 5.038026259579e-01 5.066392080707e-01 5.094561653811e-01 5.122537144470e-01 5.150323034406e-01 5.177895034041e-01 5.205273820118e-01 5.232444991358e-01 5.259399745304e-01 5.286152461374e-01 5.312696174802e-01 5.339018514795e-01 5.365124382838e-01 5.391013083395e-01 5.416677554868e-01 5.442116405400e-01 5.467337978807e-01 5.492324865356e-01 5.517081555032e-01 5.541609466500e-01 5.565902204305e-01 5.589947931367e-01 5.613767220107e-01 5.637345521910e-01 5.660671683945e-01 5.683757501930e-01 5.706595120851e-01 5.729177851627e-01 5.751510665581e-01 5.773587799312e-01 5.795411415834e-01 5.816977903550e-01 5.838278162279e-01 5.859313075483e-01 5.880085010982e-01 5.900594161754e-01 5.920829529909e-01 5.940795259434e-01 5.960480195939e-01 5.979889962785e-01 5.999024105023e-01 6.017882306420e-01 6.036453074506e-01 6.054753733492e-01 6.072751144844e-01 6.090454403178e-01 6.107872603654e-01 6.124995885128e-01 6.141836149490e-01 6.158377581589e-01 6.174620030610e-01 6.190556034642e-01 6.206188224051e-01 6.221507388353e-01 6.236522764516e-01 6.251237623459e-01 6.265639093475e-01 6.279730801563e-01 6.293508806808e-01 6.306956440132e-01 6.320082660598e-01 6.332884519309e-01 6.345369367597e-01 6.357538496658e-01 6.369379700679e-01 6.380877890859e-01 6.392045219072e-01 6.402879517915e-01 6.413375640256e-01 6.423544078496e-01 6.433369419063e-01 6.442847312474e-01 6.451982318891e-01 6.460764075723e-01 6.469208804201e-01 6.477307425946e-01 6.485053425494e-01 6.492450232755e-01 6.499481221506e-01 6.506146098192e-01 6.512470157428e-01 6.518435111630e-01 6.524047242733e-01 6.529291991221e-01 6.534163855994e-01 6.538668349688e-01 6.542802312336e-01 6.546573883622e-01 6.549976614939e-01 6.553014197476e-01 6.555674013039e-01 6.557953687514e-01 6.559850111829e-01 6.561370550827e-01 6.562502436042e-01 6.563267628726e-01 6.563650166338e-01 6.563645672713e-01 6.563257185784e-01 6.562466356994e-01 6.561292715935e-01 6.559727026972e-01 6.557775774327e-01 6.555438623530e-01 6.552696155675e-01 6.549555821613e-01 6.546019606249e-01 6.542087203587e-01 6.537762836966e-01 6.533032795536e-01 6.527905354568e-01 6.522362881869e-01 6.516423929749e-01 6.510084353198e-01 6.503345644442e-01 6.496203676106e-01 6.488640256576e-01 6.480672737438e-01 6.472289017487e-01 6.463497801977e-01 6.454308235232e-01 6.444708628647e-01 6.434693751227e-01 6.424261634726e-01 6.413410655218e-01 6.402145828637e-01 6.390475703714e-01 6.378394152410e-01 6.365899988179e-01 6.352982059061e-01 6.339643511194e-01 6.325893125637e-01 6.311726130580e-01 6.297144168959e-01 6.282148442059e-01 6.266736874465e-01 6.250904111763e-01 6.234650565778e-01 6.217982509040e-01 6.200903737103e-01 6.183411880523e-01 6.165502493911e-01 6.147173748800e-01 6.128426983667e-01 6.109271661149e-01 6.089698191022e-01 6.069715696027e-01 6.049317568523e-01 6.028510520883e-01 6.007288286734e-01 5.985653052954e-01 5.963616070121e-01 5.941173991610e-01 5.918320763107e-01 5.895064301159e-01 5.871406272902e-01 5.847343755401e-01 5.822885696104e-01 5.798021254382e-01 5.772763202363e-01 5.747112193731e-01 5.721068545261e-01 5.694641329891e-01 5.667819495450e-01 5.640602832910e-01 5.613008817148e-01 5.585040098110e-01 5.556697157716e-01 5.527978040074e-01 5.498878302685e-01 5.469410646350e-01 5.439580970730e-01 5.409387962676e-01 5.378837537693e-01 5.347934975156e-01 5.316671740979e-01 5.285067079075e-01 5.253124388907e-01 5.220841371330e-01 5.188231617985e-01 5.155290560720e-01 5.122031126298e-01 5.088458916316e-01 5.054561894543e-01 5.020380344049e-01 4.985887580913e-01 4.951109922726e-01 4.916046846791e-01 4.880695225835e-01 4.845084623208e-01 4.809207554402e-01 4.773072452529e-01 4.736698219365e-01 4.700083750623e-01 4.663241090985e-01 4.626180205800e-01 4.588902015228e-01 4.551429646672e-01 4.513774159129e-01 4.475924852642e-01 4.437934339007e-01 4.399768970939e-01 4.361469862073e-01 4.323045517675e-01 4.284491561439e-01 4.245856945945e-01 4.207131179422e-01 4.168326161839e-01 4.129480776572e-01 4.090588817940e-01 4.051675967078e-01 4.012770140527e-01 3.973871892933e-01 3.935020462608e-01 3.896216584185e-01 3.857490848844e-01 3.818877304590e-01 3.780370321061e-01 3.742028786162e-01 3.703852330095e-01 3.665879279766e-01 3.628140766822e-01 3.590646145743e-01 3.553444292313e-01 3.516561931952e-01 3.480011312871e-01 3.443856542589e-01 3.408105387623e-01 3.372804906509e-01 3.337998622095e-01 3.303702856818e-01 3.269985075344e-01 3.236862638593e-01 3.204380388549e-01 3.172600561405e-01 3.141535192460e-01 3.111260678496e-01 3.081800503409e-01 3.053202403931e-01 3.025528465652e-01 2.998807632982e-01 2.973109212953e-01 2.948469269214e-01 2.924937063447e-01 2.902564891991e-01 2.881405202822e-01 2.861507166174e-01 2.842913695006e-01 2.825669224845e-01 2.809833035863e-01 2.795437721206e-01 2.782530155542e-01 2.771159403110e-01 2.761349223052e-01 2.753148596370e-01 2.746582091529e-01 2.741684393002e-01 2.738487445272e-01 2.737011906819e-01 2.737271977472e-01 2.739291843129e-01 2.743073274074e-01 2.748639528546e-01 2.755979238358e-01 2.765092880592e-01 2.775991801480e-01 2.788650343175e-01 2.803068319218e-01 2.819214324661e-01 2.837089740191e-01 2.856657910329e-01 2.877899503036e-01 2.900784174109e-01 2.925278709381e-01 2.951351176015e-01 2.978970167680e-01 3.008087775558e-01 3.038673387940e-01 3.070682991357e-01 3.104075598983e-01 3.138808892378e-01 3.174836320245e-01 3.212123832337e-01 3.250620250427e-01 3.290287670963e-01 3.331073131470e-01 3.372939407839e-01 3.415847814879e-01 3.459751515725e-01 3.504601144119e-01 3.550369331673e-01 3.596999746717e-01 3.644465839032e-01 3.692721556542e-01 3.741723639091e-01 3.791441734574e-01 3.841833770527e-01 3.892873281080e-01 3.944512212965e-01 3.996722787635e-01 4.049478971984e-01 4.102731297921e-01 4.156458064689e-01 4.210627009754e-01 4.265206136888e-01 4.320165060204e-01 4.375474650481e-01 4.431108225450e-01 4.487034449543e-01 4.543228774544e-01 4.599671872546e-01 4.656328369849e-01 4.713173111189e-01 4.770188850909e-01 4.827343986748e-01 4.884617901169e-01 4.941990128657e-01 4.999436834269e-01 5.056934216028e-01 5.114462654135e-01 5.171995975610e-01 5.229517402364e-01 5.287004096151e-01 5.344445593550e-01 5.401802890449e-01 5.459077943033e-01 5.516241863959e-01 5.573270138273e-01 5.630153183889e-01 5.686872681847e-01 5.743403820858e-01 5.799733912720e-01 5.855844225669e-01 5.911719469698e-01 5.967344628193e-01 6.022694741663e-01 6.077752792145e-01 6.132510316714e-01 6.186950760216e-01 6.241058189912e-01 6.294817598397e-01 6.348207132699e-01 6.401212226821e-01 6.453825914035e-01 6.506024325075e-01 6.557795129169e-01 6.609126365496e-01 6.660001346879e-01 6.710405784877e-01 6.760325980028e-01 6.809750800082e-01 6.858659814686e-01 6.907042399525e-01 6.954884162252e-01 7.002174450932e-01 7.048903242383e-01 7.095046471720e-01 7.140597136782e-01 7.185543088136e-01 7.229870526177e-01 7.273571352885e-01 7.316621208229e-01 7.359016849714e-01 7.400750232680e-01 7.441793213001e-01 7.482163507676e-01 7.521809367156e-01 7.560754790848e-01 7.598968838650e-01 7.636444033029e-01 7.673180098124e-01 7.709147702579e-01 7.744350467807e-01 7.778769928001e-01 7.812392053216e-01 7.845231695210e-01 7.877253105336e-01 7.908451629275e-01 7.938818265717e-01 7.968349897710e-01 7.997039290681e-01 8.024860821282e-01 8.051823109308e-01 8.077905974561e-01 8.103121042108e-01 8.127437429165e-01 8.150845280403e-01 8.173366462596e-01 8.194959275794e-01 8.215648036751e-01 8.235404501097e-01 8.254224109772e-01 8.272120314750e-01 8.289054416117e-01 8.305060822511e-01 8.320089361423e-01 8.334174186574e-01 8.347299081683e-01 8.359437212633e-01 8.370626816038e-01 8.380821036153e-01 8.390057095760e-01 8.398304940523e-01 8.405561055540e-01 8.411848352104e-01 8.417134943310e-01 8.421449142299e-01 8.424767471599e-01 8.427099708308e-01 8.428449299193e-01 8.428798308155e-01 8.428177840159e-01 8.426564772261e-01 8.423976109002e-01 8.420415532481e-01 8.415863622649e-01 8.410360150558e-01 8.403870757706e-01 8.396436482438e-01 8.388043908686e-01 8.378695531883e-01 8.368423899945e-01 8.357191757332e-01 8.345055181450e-01 8.331990314164e-01 8.318020128418e-01 8.303158336824e-01 8.287395216306e-01 8.270779932465e-01 8.253285365644e-01 8.234956938067e-01 8.215789508825e-01 8.195801934198e-01 8.175023830784e-01 8.153438089971e-01 8.131107499486e-01 8.108020915891e-01 8.084202009358e-01 8.059689093641e-01 8.034467599671e-01 8.008606491672e-01 7.982084901095e-01 7.954958597083e-01 7.927247349206e-01 7.898954222065e-01 7.870161786884e-01 7.840832749080e-01 7.811049028131e-01 7.780820083088e-01 7.750156814439e-01 7.719160805582e-01 7.687777403232e-01 7.656126633441e-01 7.624185359413e-01 7.592019737843e-01 7.559688044807e-01 7.527167587363e-01 7.494594724687e-01 7.461916406092e-01 7.429244222605e-01 7.396612233904e-01 7.364025331711e-01 7.331618891053e-01 7.299334656860e-01 7.267321022313e-01 7.235567594976e-01 7.204142572754e-01 7.173135593297e-01 7.142531169732e-01 7.112470179090e-01 7.082931080369e-01 7.054019364407e-01 7.025795447873e-01 6.998266200881e-01 6.971577147577e-01 6.945686986034e-01 6.920746570038e-01 6.896760588508e-01 6.873791483575e-01 6.851938350869e-01 6.831196447123e-01 6.811702146867e-01 6.793438493424e-01 6.776509693989e-01 6.760968879976e-01 6.746829175393e-01 6.734218595350e-01 6.723097783916e-01 6.713588097669e-01 6.705708028919e-01 6.699481919720e-01 6.695008127915e-01 6.692251712833e-01 6.691327587280e-01 6.692199542734e-01 6.694941112435e-01 6.699580501740e-01 6.706099305923e-01 6.714588650002e-01 6.724983083066e-01 6.737367549985e-01 6.751703316469e-01 6.768003031796e-01 6.786304142457e-01 6.806528875324e-01 6.828765202014e-01 6.852914136325e-01 6.879006470211e-01 6.907037804528e-01 6.936931240746e-01 6.968735267543e-01 7.002343773778e-01 7.037780720050e-01 7.074987365307e-01 7.113915217732e-01 7.154559333371e-01 7.196824223179e-01 7.240700802679e-01 7.286122459993e-01 7.333031146533e-01 7.381400449898e-01 7.431136061903e-01 7.482212343803e-01 7.534557678402e-01 7.588098370909e-01 7.642802925928e-01 7.698565304851e-01 7.755357550590e-01 7.813104044255e-01 7.871714613266e-01 7.931176250883e-01 7.991346252067e-01 8.052227773980e-01 8.113710697402e-01 8.175732921181e-01 8.238259611907e-01 8.301160925095e-01 8.364433896013e-01 8.427952668174e-01 8.491694910877e-01 8.555587380153e-01 8.619515084672e-01 8.683497857476e-01 8.747375434884e-01 8.811157033528e-01 8.874737879747e-01 8.938049401211e-01 9.001083622311e-01 9.063681656198e-01 9.125893469197e-01 9.187568983572e-01 9.248684096820e-01 9.309208897026e-01 9.369002146293e-01 9.428120728665e-01 9.486402149505e-01 9.543850890416e-01 9.600410547043e-01 9.655977615428e-01 9.710585105522e-01 9.764083991907e-01 9.816508096747e-01 9.867758626514e-01 9.917792644588e-01 9.966612450237e-01 1.001408734851e+00 1.006025802555e+00 1.010501936676e+00 1.014836268782e+00 1.019025052757e+00 1.023060672258e+00 1.026943873764e+00 1.030666909173e+00 1.034228991990e+00 1.037626797893e+00 1.040853845959e+00 1.043911082204e+00 1.046792795042e+00 1.049496950199e+00 1.052021629484e+00 1.054362908521e+00 1.056519143915e+00 1.058489335992e+00 1.060268057650e+00 1.061857749170e+00 1.063252576834e+00 1.064452323347e+00 1.065458053261e+00 1.066262812097e+00 1.066872090147e+00 1.067279426920e+00 1.067487299638e+00 1.067495952545e+00 1.067299740593e+00 1.066907761232e+00 1.066309368994e+00 1.065513533493e+00 1.064515953677e+00 1.063316392786e+00 1.061922187878e+00 1.060323527467e+00 1.058532821956e+00 1.056543698967e+00 1.054360589758e+00 1.051988062018e+00 1.049420119269e+00 1.046671132754e+00 1.043731488917e+00 1.040612315306e+00 1.037315025761e+00 1.033836936405e+00 1.030192620452e+00 1.026372963790e+00 1.022392226288e+00 1.018249617128e+00 1.013948517250e+00 1.009499765504e+00 1.004898806937e+00 1.000160575516e+00 9.952840137559e-01 9.902766190198e-01 9.851462412860e-01 9.798952385030e-01 9.745347372318e-01 9.690667182937e-01 9.635010245775e-01 9.578436434587e-01 9.521026094123e-01 9.462855071493e-01 9.403995410257e-01 9.344532203210e-01 9.284549353161e-01 9.224146842278e-01 9.163385621147e-01 9.102386309547e-01 9.041217830308e-01 8.979983698795e-01 8.918795057227e-01 8.857703587566e-01 8.796885263593e-01 8.736353522264e-01 8.676279504949e-01 8.616736985031e-01 8.557810586703e-01 8.499670191446e-01 8.442321499788e-01 8.385979158667e-01 8.330660855773e-01 8.276517100672e-01 8.223655066462e-01 8.172114772667e-01 8.122103651210e-01 8.073599759832e-01 8.026789347585e-01 7.981719131978e-01 7.938469116694e-01 7.897182519937e-01 7.857846855488e-01 7.820642720439e-01 7.785550563903e-01 7.752679720886e-01 7.722098403687e-01 7.693808120920e-01 7.667930810982e-01 7.644410112496e-01 7.623370772875e-01 7.604760819769e-01 7.588621171182e-01 7.574979079400e-01 7.563775854818e-01 7.555080981556e-01 7.548781015627e-01 7.544937677949e-01 7.543462877364e-01 7.544316194373e-01 7.547480808089e-01 7.552831284458e-01 7.560398153621e-01 7.570003024849e-01 7.581643026337e-01 7.595199097819e-01 7.610564945398e-01 7.627695127325e-01 7.646406485522e-01 7.666682498917e-01 7.688336584183e-01 7.711296207422e-01 7.735441823428e-01 7.760618219744e-01 7.786766935295e-01 7.813689909107e-01 7.841335250201e-01 7.869509024794e-01 7.898134697091e-01 7.927074361915e-01 7.956165285034e-01 7.985356609852e-01 8.014424891628e-01 8.043354908327e-01 8.071948070476e-01 8.100105839614e-01 8.127750695749e-01 8.154681004050e-01 8.180912221610e-01 8.206219789115e-01 8.230571544916e-01 8.253860506486e-01 8.275925866039e-01 8.296796984801e-01 8.316264864392e-01 8.334328018525e-01 8.350888387188e-01 8.365845919191e-01 8.379197191805e-01 8.390822160060e-01 8.400710388996e-01 8.408789996659e-01 8.415037874432e-01 8.419408711575e-01 8.421897640935e-01 8.422456996286e-01 8.421105279794e-01 8.417834516318e-01 8.412616554836e-01 8.405540540813e-01 8.396533933150e-01 8.385712948448e-01 8.373085664562e-01 8.358670649818e-01 8.342617189402e-01 8.324874883514e-01 8.305640341586e-01 8.284931289672e-01 8.262840625434e-01 8.239569761763e-01 8.215093908030e-01 8.189686752490e-01 8.163392153068e-01 8.136381946483e-01 8.108860191359e-01 8.080902510096e-01 8.052780621736e-01 8.024598678253e-01 7.996602756430e-01 7.968966814703e-01 7.941880378458e-01 7.915569062355e-01 7.890231939204e-01 7.866086789107e-01 7.843322822083e-01 7.822192306920e-01 7.802840613834e-01 7.785538089084e-01 7.770429728172e-01 7.757698234628e-01 7.747593074253e-01 7.740156176730e-01 7.735678715359e-01 7.734175838122e-01 7.735818790907e-01 7.740742508348e-01 7.748900590966e-01 7.760521018316e-01 7.775475595543e-01 7.793883499376e-01 7.815700708942e-01 7.840847104651e-01 7.869362291403e-01 7.901058227177e-01 7.935919007111e-01 7.973769214380e-01 8.014491419818e-01 8.057930716799e-01 8.103895771628e-01 8.152237427092e-01 8.202691830512e-01 8.255161004297e-01 8.309308436230e-01 8.365020014551e-01 8.422046427064e-01 8.480113172301e-01 8.539146828740e-01 8.598755746487e-01 8.658921226856e-01 8.719332407423e-01 8.779836160308e-01 8.840333752638e-01 8.900542214298e-01 8.960488158105e-01 9.019928495714e-01 9.078831315647e-01 9.137114515448e-01 9.194689092507e-01 9.251582896980e-01 9.307703988521e-01 9.363158632771e-01 9.417872330826e-01 9.471994563531e-01 9.525537668263e-01 9.578583797813e-01 9.631328462709e-01 9.683755433766e-01 9.736179183130e-01 9.788593321992e-01 9.841239057059e-01 9.894313721035e-01 9.947862097779e-01 1.000223204550e+00 1.005741854383e+00 1.011370831242e+00 1.017119412357e+00 1.022999415463e+00 1.029030364608e+00 1.035210017548e+00 1.041557915031e+00 1.048067270788e+00 1.054748100838e+00 1.061593782478e+00 1.068596906703e+00 1.075756030264e+00 1.083046880963e+00 1.090466299294e+00 1.097981461043e+00 1.105575274374e+00 1.113222049748e+00 1.120883419657e+00 1.128538131033e+00 1.136136068288e+00 1.143651878442e+00 1.151038676874e+00 1.158254534388e+00 1.165264777802e+00 1.172015412501e+00 1.178476233429e+00 1.184594166902e+00 1.190337723745e+00 1.195663700758e+00 1.200532957246e+00 1.204920506467e+00 1.208784271117e+00 1.212109138998e+00 1.214862546786e+00 1.217034028312e+00 1.218610452115e+00 1.219579340983e+00 1.219949370780e+00 1.219713074661e+00 1.218894688199e+00 1.217502258291e+00 1.215562756885e+00 1.213110697660e+00 1.210173175669e+00 1.206805546849e+00 1.203042414654e+00 1.198948893344e+00 1.194575729232e+00 1.189984651654e+00 1.185246451381e+00 1.180416513995e+00 1.175576030079e+00 1.170775792623e+00 1.166093439239e+00 1.161585046736e+00 1.157304452776e+00 1.153312816542e+00 1.149639094118e+00 1.146336427501e+00 1.143416338496e+00 1.140902354600e+00 1.138801349300e+00 1.137097169707e+00 1.135790457711e+00 1.134834693222e+00 1.134207776322e+00 1.133853525258e+00 1.133717378830e+00 1.133745491813e+00 1.133855842004e+00 1.133995433314e+00 1.134076483614e+00 1.134036348257e+00 1.133803098068e+00 1.133304773314e+00 1.132494062376e+00 1.131299530732e+00 1.129694940052e+00 1.127633326260e+00 1.125095633292e+00 1.122074635666e+00 1.118559732720e+00 1.114580556355e+00 1.110147849438e+00 1.105313438027e+00 1.100120719977e+00 1.094632283381e+00 1.088925414319e+00 1.083066525897e+00 1.077153737675e+00 1.071261300528e+00 1.065485219622e+00 1.059906886543e+00 1.054601792954e+00 1.049649786333e+00 1.045093603505e+00 1.040995525581e+00 1.037368101290e+00 1.034229723538e+00 1.031570463261e+00 1.029354624269e+00 1.027547401191e+00 1.026067750316e+00 1.024850981164e+00 1.023792526865e+00 1.022794974655e+00 1.021751560409e+00 1.020542733896e+00 1.019075017201e+00 1.017230137050e+00 1.014930516325e+00 1.012090547580e+00 1.008649925969e+00 1.004577551606e+00 9.998410779091e-01 9.944674507229e-01 9.884752808062e-01 9.819387806905e-01 9.749418587239e-01 9.675955547398e-01 9.600556991023e-01 9.524643408958e-01 9.450209538713e-01 9.379041268967e-01 9.313212276552e-01 9.254747472728e-01 9.205474350105e-01 9.167324831268e-01 9.141678302002e-01 9.129924366745e-01 9.132867891526e-01 9.151010026355e-01 9.184486409683e-01 9.232826480676e-01 9.295474981474e-01 9.371190993084e-01 9.458749575992e-01 9.556548854345e-01 9.662886026972e-01 9.776125119154e-01 9.894414198854e-01 1.001628160802e+00 1.014010033053e+00 1.026463981234e+00 1.038873672897e+00 1.051142675455e+00 1.063208968712e+00 1.075006617519e+00 1.086514229975e+00 1.097697498059e+00 1.108550733373e+00 1.119072603525e+00 1.129250705068e+00 1.139097230590e+00 1.148588122216e+00 1.157724826228e+00 1.166474112557e+00 1.174804208032e+00 1.182679421603e+00 1.190035526511e+00 1.196829635913e+00 1.202983977464e+00 1.208445321783e+00 1.213150025532e+00 1.217039760171e+00 1.220083760770e+00 1.222235094182e+00 1.223498275365e+00 1.223867207221e+00 1.223371222684e+00 1.222057543975e+00 1.219977298662e+00 1.217221682479e+00 1.213864871642e+00 1.210013168462e+00 1.205757348151e+00 1.201190995492e+00 1.196404427374e+00 1.191455420341e+00 1.186411525616e+00 1.181288690874e+00 1.176104634949e+00 1.170843057267e+00 1.165465854954e+00 1.159932190905e+00 1.154167883543e+00 1.148119216166e+00 1.141710211521e+00 1.134889373180e+00 1.127614212779e+00 1.119853229252e+00 1.111619006138e+00 1.102919380451e+00 1.093817302588e+00 1.084377726651e+00 1.074694914883e+00 1.064880866046e+00 1.055039713724e+00 1.045300169777e+00 1.035757629635e+00 1.026515007132e+00 1.017642484124e+00 1.009186119031e+00 1.001179789359e+00 9.936107366354e-01 9.864701399608e-01 9.797108994043e-01 9.732947440290e-01 9.671742355175e-01 9.613099681751e-01 9.556886726889e-01 9.502947720200e-01 9.451651063151e-01 9.403312471877e-01 9.358638927512e-01 9.318434105487e-01 9.283481165607e-01 9.254778858175e-01 9.232924255099e-01 9.218649172671e-01 9.212225137615e-01 9.213784848234e-01 9.223282322483e-01 9.240277444746e-01 9.264481052631e-01 9.295254688859e-01 9.332250647332e-01 9.374990773842e-01 9.400279395400e-01 9.411720339663e-01 9.424865254842e-01 9.456185322418e-01 9.514367077102e-01 9.595329730572e-01 9.684574615954e-01 9.764908288796e-01 9.824968263534e-01 9.864799718914e-01 9.895606224768e-01 9.933492799030e-01 9.990666706014e-01 1.006876134857e+00 1.015740510612e+00 1.023918239012e+00 1.029852690311e+00 1.032919357423e+00 1.033686199070e+00 1.033629062566e+00 1.034382682599e+00 1.036867625608e+00 1.040811779478e+00 1.044913526413e+00 1.047502632574e+00 1.047408703832e+00 1.044567772553e+00 1.040057405806e+00 1.035561140465e+00 1.032530701271e+00 1.031408372016e+00 1.031356544851e+00 1.030690804684e+00 1.027724267442e+00 1.021572516689e+00 1.012592986705e+00 1.002210822189e+00 9.921906757656e-01 9.837308250022e-01 9.768408914047e-01 9.703070499412e-01 9.623137516153e-01 9.514007097262e-01 9.372071119766e-01 9.206764202446e-01 9.036710763391e-01 8.880967348785e-01 8.749434943791e-01 8.638373445242e-01 8.533109664846e-01 8.416704754138e-01 8.279951877766e-01 8.127821678875e-01 7.978280432044e-01 7.854655999013e-01 7.774482799622e-01 7.740481084762e-01 7.739526809314e-01 7.750786868103e-01 7.757509277465e-01 7.755992471613e-01 7.757961506752e-01 7.784365926867e-01 7.853868661734e-01 7.972146796917e-01 8.128167153920e-01 8.299399328360e-01 8.462817169784e-01 8.605204278535e-01 8.727284663385e-01 8.840826689924e-01 8.960317712067e-01 9.093029107424e-01 9.233555169993e-01 9.367068060636e-01 9.489731857749e-01 9.307797845154e-01 8.707570445528e-01 8.045438406888e-01 7.867123616281e-01 8.383642532005e-01 9.216195544949e-01 9.814831279637e-01 9.850895514625e-01 9.322392813594e-01 8.547603114012e-01 8.051201191395e-01 8.195607980762e-01 8.798909350047e-01 9.352087026655e-01 9.474296534333e-01 9.100559853306e-01 8.489489178893e-01 8.104773459675e-01 8.272094688274e-01 8.835582127663e-01 9.329575298194e-01 9.383433758213e-01 8.915822261042e-01 8.168310129797e-01 7.626604302829e-01 7.693609405558e-01 8.258353799708e-01 8.822149301727e-01 8.966029841994e-01 8.573680288240e-01 7.865199670201e-01 7.326551230280e-01 7.391038862867e-01 7.974003011640e-01 8.570028706994e-01 8.741157910678e-01 8.356925322879e-01 7.640610944543e-01 7.117652448328e-01 7.280377660914e-01 8.043124156629e-01 8.851575399654e-01 9.231251675675e-01 9.026414641640e-01 8.429468739203e-01 7.920739328645e-01 7.981285596916e-01 8.612431697279e-01 9.337102521329e-01 9.677010016159e-01 9.441901513281e-01 8.799592127111e-01 8.239911175545e-01 8.297696156903e-01 9.018333098391e-01 9.899241033773e-01 1.039753513407e+00 1.025145750760e+00 9.556504242111e-01 8.756684433509e-01 8.469505519191e-01 8.969919536965e-01 9.874886033147e-01 1.058598515911e+00 1.074254639117e+00 1.034136150779e+00 9.712835018414e-01 9.366002286647e-01 9.606654053702e-01 1.022536990252e+00 1.072564565406e+00 1.073700384645e+00 1.020876669115e+00 9.439981713562e-01 8.967215566189e-01 9.174870356970e-01 9.878642787590e-01 1.052512847978e+00 1.066729625310e+00 1.018111770787e+00 9.303815118993e-01 8.576229230181e-01 8.534181896059e-01 9.172915806922e-01 9.958647734444e-01 1.037422157174e+00 1.022072931725e+00 9.655551433097e-01 9.113062064428e-01 9.039039343614e-01 9.480245020182e-01 1.003958030304e+00 1.052851890653e+00
 6.179574254548e-01 6.143224760985e-01 6.108747097654e-01 6.077180395787e-01 6.047244210570e-01 6.016330535639e-01 5.982489751739e-01 5.945900507878e-01 5.908875779186e-01 5.874113942408e-01 5.842485092804e-01 5.812219939955e-01 5.780351073814e-01 5.745176260157e-01 5.707580815592e-01 5.670199179298e-01 5.635404450119e-01 5.603535169905e-01 5.572640795390e-01 5.539892480292e-01 5.503858910422e-01 5.465641056881e-01 5.428027554262e-01 5.393206634955e-01 5.361126653666e-01 5.329640515156e-01 5.296173349799e-01 5.259570476845e-01 5.221001723244e-01 5.183179209905e-01 5.148258662559e-01 5.116097379016e-01 5.084312088649e-01 5.050186781552e-01 5.012772396524e-01 4.973569872831e-01 4.935428693881e-01 4.900410497403e-01 4.868162938334e-01 4.836070837317e-01 4.801309634197e-01 4.763115727660e-01 4.723346900252e-01 4.685016733279e-01 4.649984282936e-01 4.617588876032e-01 4.585131456397e-01 4.549892335789e-01 4.511264703788e-01 4.471283303232e-01 4.433043832572e-01 4.398233579009e-01 4.365784540045e-01 4.332819116965e-01 4.296873578698e-01 4.257818503552e-01 4.217929603514e-01 4.180088604828e-01 4.145481827876e-01 4.112677853935e-01 4.078887636776e-01 4.042203282390e-01 4.002951707454e-01 3.963322505910e-01 3.925678012896e-01 3.890895884132e-01 3.857680291885e-01 3.823537131224e-01 3.786675321900e-01 3.747304647828e-01 3.707497321899e-01 3.669717871697e-01 3.634995916857e-01 3.602025371185e-01 3.568007018405e-01 3.530832673949e-01 3.490849311287e-01 3.450688481694e-01 3.413206073179e-01 3.379175932397e-01 3.346628549634e-01 3.312357165603e-01 3.274492068154e-01 3.234067875669e-01 3.194221853393e-01 3.157615445441e-01 3.124335650650e-01 3.091874921115e-01 3.057165933390e-01 3.018965249132e-01 2.978808454500e-01 2.939783604363e-01 2.904081564475e-01 2.871317410971e-01 2.838894007336e-01 2.804084559030e-01 2.766064527943e-01 2.726525815717e-01 2.688365196635e-01 2.653469697846e-01 2.621241304351e-01 2.589103764110e-01 2.554533600862e-01 2.516941175028e-01 2.478144897239e-01 2.440959072864e-01 2.407044626538e-01 2.375604413392e-01 2.344009489725e-01 2.309904183462e-01 2.273018354177e-01 2.235336978157e-01 2.199584188741e-01 2.167066607743e-01 2.136697104966e-01 2.105903479593e-01 2.072708464401e-01 2.037248799038e-01 2.001583039335e-01 1.968048160866e-01 1.937466855582e-01 1.908589893669e-01 1.879230804898e-01 1.847998902311e-01 1.815302980438e-01 1.782915517101e-01 1.752545011570e-01 1.724596549754e-01 1.698056461912e-01 1.671385291436e-01 1.643715969732e-01 1.615386825882e-01 1.587562863190e-01 1.561369154270e-01 1.537126753464e-01 1.514300461026e-01 1.491979619918e-01 1.469525871671e-01 1.446979165134e-01 1.424979405488e-01 1.404305541810e-01 1.385393414425e-01 1.368114635915e-01 1.351920759841e-01 1.336289961711e-01 1.321070863108e-01 1.306614306241e-01 1.293490800875e-01 1.282095815994e-01 1.272456408487e-01 1.264277459119e-01 1.257211558482e-01 1.251125072256e-01 1.246153383915e-01 1.242561030285e-01 1.240545690768e-01 1.240137342482e-01 1.241274294647e-01 1.243837386449e-01 1.247721261127e-01 1.252855040968e-01 1.259198634881e-01 1.266761372403e-01 1.275619937684e-01 1.285883175041e-01 1.297555622182e-01 1.310504906675e-01 1.324539265008e-01 1.339524834267e-01 1.355471963432e-01 1.372466245703e-01 1.390596915321e-01 1.409816855200e-01 1.430007005299e-01 1.451052787740e-01 1.472896007629e-01 1.495505943358e-01 1.518870462700e-01 1.542969289608e-01 1.567785100006e-01 1.593281341479e-01 1.619420131567e-01 1.646146102184e-01 1.673396823995e-01 1.701156196237e-01 1.729431108137e-01 1.758186092581e-01 1.787368567030e-01 1.816960139517e-01 1.846960787854e-01 1.877382706050e-01 1.908211957053e-01 1.939360536482e-01 1.970749707813e-01 2.002371153508e-01 2.034289892842e-01 2.066528089678e-01 2.099046531056e-01 2.131760634145e-01 2.164618331345e-01 2.197633047247e-01 2.230847775205e-01 2.264274898782e-01 2.297862137549e-01 2.331564286694e-01 2.365374916563e-01 2.399313630030e-01 2.433385282973e-01 2.467590525035e-01 2.501888772307e-01 2.536260243229e-01 2.570703017420e-01 2.605226646497e-01 2.639820760634e-01 2.674483620408e-01 2.709197627251e-01 2.743954563570e-01 2.778752125388e-01 2.813583294993e-01 2.848437591580e-01 2.883299444155e-01 2.918181281949e-01 2.953081055767e-01 2.987984037616e-01 3.022877927954e-01 3.057762548959e-01 3.092622974746e-01 3.127475769645e-01 3.162329395081e-01 3.197151752285e-01 3.231933162551e-01 3.266682309271e-01 3.301404635691e-01 3.336095891056e-01 3.370747345351e-01 3.405340840700e-01 3.439864425031e-01 3.474336887911e-01 3.508764147993e-01 3.543119900326e-01 3.577403579831e-01 3.611614484453e-01 3.645746839646e-01 3.679808243651e-01 3.713795396390e-01 3.747684424041e-01 3.781488185274e-01 3.815223795440e-01 3.848864218386e-01 3.882404111595e-01 3.915846770226e-01 3.949178777511e-01 3.982409379066e-01 4.015547686750e-01 4.048575761473e-01 4.081488184127e-01 4.114276381136e-01 4.146951200082e-01 4.179500685156e-01 4.211940948237e-01 4.244249461988e-01 4.276428516958e-01 4.308476779409e-01 4.340390282292e-01 4.372172603404e-01 4.403814303951e-01 4.435318048612e-01 4.466685706761e-01 4.497903507934e-01 4.528965043261e-01 4.559882452927e-01 4.590639427839e-01 4.621255669848e-01 4.651711726055e-01 4.682003542325e-01 4.712138350224e-01 4.742101334577e-01 4.771898937081e-01 4.801525610899e-01 4.830988556548e-01 4.860280195393e-01 4.889389718658e-01 4.918317853174e-01 4.947065788399e-01 4.975627761004e-01 5.004009889263e-01 5.032207417477e-01 5.060213135619e-01 5.088025675486e-01 5.115643522173e-01 5.143063526041e-01 5.170285030530e-01 5.197313115804e-01 5.224133405625e-01 5.250746652107e-01 5.277151238735e-01 5.303345016592e-01 5.329336327637e-01 5.355107032198e-01 5.380663150663e-01 5.406004408784e-01 5.431117660917e-01 5.456008903555e-01 5.480683292339e-01 5.505127892421e-01 5.529340429850e-01 5.553320092310e-01 5.577065307385e-01 5.600579291504e-01 5.623851944744e-01 5.646888306818e-01 5.669679036801e-01 5.692227023065e-01 5.714532019890e-01 5.736579276614e-01 5.758384065684e-01 5.779938820000e-01 5.801230763412e-01 5.822267845435e-01 5.843046586001e-01 5.863561632270e-01 5.883814523159e-01 5.903802859630e-01 5.923525010000e-01 5.942974778862e-01 5.962155402798e-01 5.981054592559e-01 5.999683169982e-01 6.018032044911e-01 6.036104699477e-01 6.053896300051e-01 6.071399664081e-01 6.088606931682e-01 6.105535784005e-01 6.122178165345e-01 6.138521555587e-01 6.154584764694e-01 6.170338927280e-01 6.185785554868e-01 6.200940575051e-01 6.215786901894e-01 6.230342938903e-01 6.244592199655e-01 6.258529284302e-01 6.272158046357e-01 6.285470377027e-01 6.298459343109e-01 6.311133830754e-01 6.323503182563e-01 6.335547715962e-01 6.347278442509e-01 6.358681490187e-01 6.369748230964e-01 6.380483971760e-01 6.390887394831e-01 6.400970241591e-01 6.410722979446e-01 6.420145365146e-01 6.429217330529e-01 6.437946667036e-01 6.446333611461e-01 6.454379885863e-01 6.462089462511e-01 6.469448631717e-01 6.476455002917e-01 6.483108858320e-01 6.489404590380e-01 6.495352569133e-01 6.500951048966e-01 6.506196306728e-01 6.511074548650e-01 6.515586884421e-01 6.519730404125e-01 6.523519292863e-01 6.526950153306e-01 6.530016366765e-01 6.532712030697e-01 6.535034812962e-01 6.536980329703e-01 6.538549382003e-01 6.539749962792e-01 6.540582241582e-01 6.541038477593e-01 6.541113627280e-01 6.540810544595e-01 6.540114243539e-01 6.539037736983e-01 6.537568464881e-01 6.535730979872e-01 6.533505079616e-01 6.530893272830e-01 6.527887465774e-01 6.524483134140e-01 6.520685278640e-01 6.516499905740e-01 6.511920346244e-01 6.506957950377e-01 6.501587693193e-01 6.495808196239e-01 6.489642915100e-01 6.483070430912e-01 6.476108540562e-01 6.468744465149e-01 6.460975495812e-01 6.452790853558e-01 6.444208996505e-01 6.435230003314e-01 6.425846053044e-01 6.416063431744e-01 6.405856960044e-01 6.395247117428e-01 6.384221962908e-01 6.372789728777e-01 6.360957533811e-01 6.348723245085e-01 6.336069545341e-01 6.323000740947e-01 6.309514488068e-01 6.295622677783e-01 6.281319197279e-01 6.266615323098e-01 6.251496010181e-01 6.235957499755e-01 6.220001984697e-01 6.203641432171e-01 6.186863683644e-01 6.169673110925e-01 6.152079896039e-01 6.134075346681e-01 6.115647058669e-01 6.096813260135e-01 6.077563573268e-01 6.057914715616e-01 6.037854195573e-01 6.017385335500e-01 5.996504290849e-01 5.975216286677e-01 5.953517956739e-01 5.931418176164e-01 5.908912831224e-01 5.886005551331e-01 5.862692665294e-01 5.838981756449e-01 5.814862275003e-01 5.790351945667e-01 5.765448693862e-01 5.740142309561e-01 5.714449797954e-01 5.688364573953e-01 5.661890513168e-01 5.635028045627e-01 5.607778064627e-01 5.580145609221e-01 5.552134478743e-01 5.523751184433e-01 5.494991942680e-01 5.465861007267e-01 5.436348964077e-01 5.406476690784e-01 5.376249270653e-01 5.345663396079e-01 5.314724255578e-01 5.283422728945e-01 5.251771666452e-01 5.219785697069e-01 5.187452372691e-01 5.154785996066e-01 5.121793627819e-01 5.088467993978e-01 5.054818419810e-01 5.020860839497e-01 4.986587040290e-01 4.952021222021e-01 4.917148142967e-01 4.881982788288e-01 4.846544800647e-01 4.810807832127e-01 4.774819661952e-01 4.738561352858e-01 4.702044907751e-01 4.665283216162e-01 4.628274183473e-01 4.591044037785e-01 4.553588917990e-01 4.515914988185e-01 4.478051886926e-01 4.439989886271e-01 4.401748476422e-01 4.363343671553e-01 4.324766025518e-01 4.286051480905e-01 4.247204530625e-01 4.208234013522e-01 4.169168565703e-01 4.129997751253e-01 4.090750746936e-01 4.051454464619e-01 4.012095153886e-01 3.972732114509e-01 3.933346333920e-01 3.893968310508e-01 3.854628521056e-01 3.815326416766e-01 3.776104232081e-01 3.736971241744e-01 3.697946547347e-01 3.659072374287e-01 3.620349540749e-01 3.581816422399e-01 3.543510100540e-01 3.505431279304e-01 3.467641780027e-01 3.430154078353e-01 3.392995173068e-01 3.356219983329e-01 3.319833375885e-01 3.283892029796e-01 3.248427999511e-01 3.213469047160e-01 3.179074616543e-01 3.145259744542e-01 3.112089134618e-01 3.079599048191e-01 3.047819009098e-01 3.016823114638e-01 2.986632731746e-01 2.957301938836e-01 2.928897202643e-01 2.901439423909e-01 2.875003656868e-01 2.849628416383e-01 2.825360071937e-01 2.802263006021e-01 2.780372556442e-01 2.759758190486e-01 2.740459304971e-01 2.722522647370e-01 2.706004275697e-01 2.690946659080e-01 2.677401008421e-01 2.665406128481e-01 2.654996910824e-01 2.646227233398e-01 2.639115980285e-01 2.633710488165e-01 2.630027269036e-01 2.628090931536e-01 2.627930814875e-01 2.629557980979e-01 2.632986631671e-01 2.638224903255e-01 2.645280147660e-01 2.654142932139e-01 2.664820773539e-01 2.677290477633e-01 2.691553264429e-01 2.707575619589e-01 2.725346459978e-01 2.744842899730e-01 2.766028393980e-01 2.788877865360e-01 2.813358906802e-01 2.839429968276e-01 2.867063012482e-01 2.896210285095e-01 2.926829671519e-01 2.958888651004e-01 2.992332682819e-01 3.027122120532e-01 3.063208399643e-01 3.100546890272e-01 3.139097566117e-01 3.178808419736e-01 3.219635391672e-01 3.261531874831e-01 3.304458560935e-01 3.348375269477e-01 3.393225162015e-01 3.438976253785e-01 3.485580561624e-01 3.533008266877e-01 3.581209942320e-01 3.630141897987e-01 3.679777010492e-01 3.730065637795e-01 3.780986824701e-01 3.832493546183e-01 3.884545842672e-01 3.937130169088e-01 3.990190373468e-01 4.043712033548e-01 4.097655354599e-01 4.151991789374e-01 4.206698470080e-01 4.261736065086e-01 4.317077492161e-01 4.372703541847e-01 4.428575559957e-01 4.484681697381e-01 4.540987286285e-01 4.597466399282e-01 4.654093760126e-01 4.710853919862e-01 4.767723737631e-01 4.824673452029e-01 4.881680793847e-01 4.938727006196e-01 4.995796159563e-01 5.052853032437e-01 5.109894714274e-01 5.166890703960e-01 5.223826068611e-01 5.280671261924e-01 5.337418690179e-01 5.394046537789e-01 5.450533353551e-01 5.506866673138e-01 5.563021277535e-01 5.618987970882e-01 5.674748218421e-01 5.730275999803e-01 5.785562944955e-01 5.840599236034e-01 5.895344899181e-01 5.949810306642e-01 6.003963979915e-01 6.057797161043e-01 6.111287448510e-01 6.164428455669e-01 6.217191553150e-01 6.269571626494e-01 6.321556300855e-01 6.373128575363e-01 6.424276458999e-01 6.474978216831e-01 6.525220822085e-01 6.574997498142e-01 6.624286242796e-01 6.673077188029e-01 6.721360739146e-01 6.769110334916e-01 6.816333452054e-01 6.862992777624e-01 6.909096495141e-01 6.954618981567e-01 6.999552015691e-01 7.043883839293e-01 7.087598953815e-01 7.130694652467e-01 7.173142021395e-01 7.214937290788e-01 7.256074500078e-01 7.296533337965e-01 7.336311623547e-01 7.375382603353e-01 7.413752439305e-01 7.451400735142e-01 7.488315866880e-01 7.524500005687e-01 7.559912506237e-01 7.594573180607e-01 7.628466139790e-01 7.661567145699e-01 7.693887830296e-01 7.725391469482e-01 7.756092279573e-01 7.785968313630e-01 7.815010718940e-01 7.843224941419e-01 7.870587913895e-01 7.897091167397e-01 7.922728908328e-01 7.947495287186e-01 7.971393527432e-01 7.994382252510e-01 8.016494203102e-01 8.037691466673e-01 8.057995246452e-01 8.077376935835e-01 8.095827865858e-01 8.113367010098e-01 8.129959679585e-01 8.145626376389e-01 8.160339796525e-01 8.174105935333e-01 8.186939443476e-01 8.198791993096e-01 8.209701849610e-01 8.219637205183e-01 8.228607500151e-01 8.236621151549e-01 8.243644738366e-01 8.249713524671e-01 8.254793617196e-01 8.258909227596e-01 8.262049255208e-01 8.264194191126e-01 8.265393085869e-01 8.265590087446e-01 8.264835980389e-01 8.263097558657e-01 8.260389528591e-01 8.256724150922e-01 8.252076599063e-01 8.246483570237e-01 8.239931965142e-01 8.232426276001e-01 8.223987927717e-01 8.214594318459e-01 8.204281182592e-01 8.193034836646e-01 8.180877473927e-01 8.167816345124e-01 8.153849049046e-01 8.139007620221e-01 8.123270598948e-01 8.106679276742e-01 8.089235443130e-01 8.070943887021e-01 8.051842410353e-01 8.031905795350e-01 8.011200682928e-01 7.989696984507e-01 7.967441764411e-01 7.944451405047e-01 7.920718135045e-01 7.896301877078e-01 7.871185503048e-01 7.845423514589e-01 7.819029146256e-01 7.792004361435e-01 7.764419914153e-01 7.736246351367e-01 7.707564679360e-01 7.678368097296e-01 7.648691887226e-01 7.618598074054e-01 7.588064263530e-01 7.557187191672e-01 7.525941551824e-01 7.494403849812e-01 7.462603818733e-01 7.430538054037e-01 7.398341478115e-01 7.365938902895e-01 7.333468953179e-01 7.300919587335e-01 7.268339276615e-01 7.235827036442e-01 7.203335597393e-01 7.171021557738e-01 7.138840012931e-01 7.106900578232e-01 7.075246880393e-01 7.043886242907e-01 7.012967306541e-01 6.982431297945e-01 6.952426264637e-01 6.922961870476e-01 6.894088551071e-01 6.865929558953e-01 6.838441760014e-01 6.811791111104e-01 6.785953581430e-01 6.761032651236e-01 6.737095706845e-01 6.714146646974e-01 6.692339074430e-01 6.671624068316e-01 6.652153212810e-01 6.633934854746e-01 6.617026223238e-01 6.601518013755e-01 6.587407922331e-01 6.574829990040e-01 6.563754471367e-01 6.554280617412e-01 6.546457288907e-01 6.540286955619e-01 6.535881560513e-01 6.533204194123e-01 6.532352712289e-01 6.533341498094e-01 6.536176448748e-01 6.540949263220e-01 6.547593780616e-01 6.556224412461e-01 6.566786457092e-01 6.579323669135e-01 6.593864461464e-01 6.610359048942e-01 6.628886676825e-01 6.649365468361e-01 6.671842771360e-01 6.696292052732e-01 6.722678577715e-01 6.751036707628e-01 6.781270292517e-01 6.813426515017e-01 6.847428589306e-01 6.883251597508e-01 6.920893607673e-01 6.960258896536e-01 7.001370907692e-01 7.044128117957e-01 7.088506955253e-01 7.134474419065e-01 7.181939024239e-01 7.230890860707e-01 7.281240061825e-01 7.332940901734e-01 7.385940008839e-01 7.440155110775e-01 7.495558673614e-01 7.552049906991e-01 7.609587188760e-01 7.668113524957e-01 7.727525804681e-01 7.787807531542e-01 7.848839676367e-01 7.910593250083e-01 7.973002983883e-01 8.035954133843e-01 8.099447182176e-01 8.163335435552e-01 8.227626991500e-01 8.292210311385e-01 8.357011983820e-01 8.422022090067e-01 8.487085896692e-01 8.552228153653e-01 8.617307319344e-01 8.682309615958e-01 8.747170677054e-01 8.811767446616e-01 8.876131853712e-01 8.940103735074e-01 9.003692462109e-01 9.066812756101e-01 9.129376238823e-01 9.191400120574e-01 9.252722861658e-01 9.313386354322e-01 9.373273859127e-01 9.432335941094e-01 9.490567679896e-01 9.547824856888e-01 9.604169879572e-01 9.659447890683e-01 9.713662271705e-01 9.766767877441e-01 9.818667931071e-01 9.869393393911e-01 9.918812725269e-01 9.966947042488e-01 1.001372073941e+00 1.005909006755e+00 1.010305354360e+00 1.014550866782e+00 1.018647208929e+00 1.022587366926e+00 1.026369060463e+00 1.029990123356e+00 1.033443161046e+00 1.036728885853e+00 1.039841811314e+00 1.042780462932e+00 1.045541903085e+00 1.048121814192e+00 1.050519744714e+00 1.052732944654e+00 1.054757625453e+00 1.056593814464e+00 1.058238863615e+00 1.059689869802e+00 1.060948288919e+00 1.062008559183e+00 1.062873688034e+00 1.063539389004e+00 1.064004683291e+00 1.064273387771e+00 1.064336634308e+00 1.064203268101e+00 1.063865650179e+00 1.063327766286e+00 1.062591229084e+00 1.061649333631e+00 1.060514376616e+00 1.059174350556e+00 1.057640040922e+00 1.055908246622e+00 1.053978093240e+00 1.051859623576e+00 1.049542312136e+00 1.047040656888e+00 1.044347920396e+00 1.041469680039e+00 1.038412334566e+00 1.035169908969e+00 1.031757081212e+00 1.028167314185e+00 1.024409612347e+00 1.020488222265e+00 1.016401530792e+00 1.012163647732e+00 1.007768226985e+00 1.003228484118e+00 9.985461072622e-01 9.937247050266e-01 9.887758763543e-01 9.836971500018e-01 9.785026129176e-01 9.731942385878e-01 9.677788212832e-01 9.622659919367e-01 9.566595426672e-01 9.509697163100e-01 9.452012829213e-01 9.393647918808e-01 9.334659237293e-01 9.275156844771e-01 9.215199910368e-01 9.154895008175e-01 9.094324837663e-01 9.033572837488e-01 8.972768101599e-01 8.911949374620e-01 8.851285287617e-01 8.790809716024e-01 8.730660528466e-01 8.670950385199e-01 8.611716754872e-01 8.553176390879e-01 8.495310341921e-01 8.438311803675e-01 8.382255023510e-01 8.327212820360e-01 8.273376422467e-01 8.220729318263e-01 8.169494586924e-01 8.119683096486e-01 8.071436592851e-01 8.024857805680e-01 7.979978006569e-01 7.936991993770e-01 7.895866349988e-01 7.856774511634e-01 7.819750300329e-01 7.784847858007e-01 7.752195400651e-01 7.721760594029e-01 7.693697080017e-01 7.667966205178e-01 7.644652376144e-01 7.623787078481e-01 7.605351061735e-01 7.589439203190e-01 7.575954221183e-01 7.564995545830e-01 7.556476719084e-01 7.550415074860e-01 7.546795586805e-01 7.545526787214e-01 7.546652603159e-01 7.550019566736e-01 7.555667134539e-01 7.563464085477e-01 7.573348392436e-01 7.585276284132e-01 7.599092776444e-01 7.614800535734e-01 7.632202443657e-01 7.651263998642e-01 7.671859774259e-01 7.693846674314e-01 7.717175530804e-01 7.741648237765e-01 7.767220370215e-01 7.793704210417e-01 7.821028209910e-01 7.849035035892e-01 7.877595704893e-01 7.906627729513e-01 7.935927831872e-01 7.965458258793e-01 7.995011930555e-01 8.024515943066e-01 8.053841576454e-01 8.082815889445e-01 8.111413036085e-01 8.139401224329e-01 8.166780689225e-01 8.193353715488e-01 8.219035418362e-01 8.243768496567e-01 8.267341445254e-01 8.289800028064e-01 8.310927513291e-01 8.330699609845e-01 8.349032624143e-01 8.365782702421e-01 8.380981233209e-01 8.394452237581e-01 8.406204434928e-01 8.416155923372e-01 8.424238191058e-01 8.430441181422e-01 8.434702989967e-01 8.436997925025e-01 8.437296875160e-01 8.435597299878e-01 8.431859529255e-01 8.426130538020e-01 8.418365318322e-01 8.408606497268e-01 8.396894327969e-01 8.383193138941e-01 8.367653022425e-01 8.350204847652e-01 8.330993558437e-01 8.310075640069e-01 8.287467484835e-01 8.263374956269e-01 8.237762791745e-01 8.210855862057e-01 8.182710563443e-01 8.153442733072e-01 8.123275392015e-01 8.092241629710e-01 8.060602294324e-01 8.028459623163e-01 7.996007251062e-01 7.963463022334e-01 7.930953048809e-01 7.898738975022e-01 7.866982693224e-01 7.835924257978e-01 7.805756044871e-01 7.776704067948e-01 7.748973031437e-01 7.722801640926e-01 7.698395399871e-01 7.675939440033e-01 7.655703749066e-01 7.637795193707e-01 7.622499640930e-01 7.609929191545e-01 7.600241707321e-01 7.593676806404e-01 7.590211107807e-01 7.590135406253e-01 7.593400873588e-01 7.600133876474e-01 7.610429416335e-01 7.624192595737e-01 7.641571789468e-01 7.662416837230e-01 7.686764752708e-01 7.714525134801e-01 7.745565076019e-01 7.779850421199e-01 7.817165959850e-01 7.857430015670e-01 7.900411501932e-01 7.945976797600e-01 7.993899728986e-01 8.043985263323e-01 8.096041864626e-01 8.149776530736e-01 8.205088166608e-01 8.261612917177e-01 8.319251823293e-01 8.377734188236e-01 8.436802704081e-01 8.496391339497e-01 8.556126763389e-01 8.616004257047e-01 8.675750220508e-01 8.735234090747e-01 8.794384350040e-01 8.852978194745e-01 8.911059734640e-01 8.968437291333e-01 9.025134763391e-01 9.081092464313e-01 9.136299024276e-01 9.190804860689e-01 9.244588977119e-01 9.297796026641e-01 9.350385893139e-01 9.402581918963e-01 9.454418685371e-01 9.506018438309e-01 9.557626302906e-01 9.609236429325e-01 9.661204459015e-01 9.713541371122e-01 9.766498442876e-01 9.820275390627e-01 9.874932909888e-01 9.930796946541e-01 9.987849648381e-01 1.004635100568e+00 1.010636514622e+00 1.016797439845e+00 1.023132090797e+00 1.029633161314e+00 1.036314484042e+00 1.043162462316e+00 1.050180770426e+00 1.057355098163e+00 1.064671337288e+00 1.072119715995e+00 1.079669137561e+00 1.087309046031e+00 1.094999787118e+00 1.102717743982e+00 1.110431033170e+00 1.118096466129e+00 1.125687663678e+00 1.133151248685e+00 1.140458927311e+00 1.147561642773e+00 1.154417800377e+00 1.160990962583e+00 1.167231445106e+00 1.173109271996e+00 1.178575345113e+00 1.183603736730e+00 1.188155848795e+00 1.192201583976e+00 1.195720839794e+00 1.198683023578e+00 1.201081277502e+00 1.202893613909e+00 1.204122283616e+00 1.204763893772e+00 1.204820014460e+00 1.204311958142e+00 1.203244472398e+00 1.201655907246e+00 1.199566316793e+00 1.197017709265e+00 1.194053667524e+00 1.190715547539e+00 1.187068188102e+00 1.183154981783e+00 1.179051264176e+00 1.174810539492e+00 1.170502737094e+00 1.166198230632e+00 1.161952382009e+00 1.157844187709e+00 1.153917979117e+00 1.150243717313e+00 1.146864872664e+00 1.143823392589e+00 1.141162680530e+00 1.138892734835e+00 1.137047553281e+00 1.135614746045e+00 1.134597179889e+00 1.133976594181e+00 1.133715335921e+00 1.133790621631e+00 1.134136368746e+00 1.134711451517e+00 1.135442287252e+00 1.136262929518e+00 1.137107329846e+00 1.137887400895e+00 1.138546320575e+00 1.138994791189e+00 1.139175714039e+00 1.139021242587e+00 1.138470271983e+00 1.137486380744e+00 1.136013122691e+00 1.134041046111e+00 1.131540104476e+00 1.128511677299e+00 1.124966916792e+00 1.120916080360e+00 1.116408097646e+00 1.111472821436e+00 1.106179225966e+00 1.100585468682e+00 1.094768574430e+00 1.088813919809e+00 1.082795678331e+00 1.076814782300e+00 1.070943021174e+00 1.065272424013e+00 1.059872662181e+00 1.054806951270e+00 1.050136151041e+00 1.045882972541e+00 1.042086472842e+00 1.038732749028e+00 1.035817594086e+00 1.033302893800e+00 1.031132269257e+00 1.029247984595e+00 1.027554162095e+00 1.025972369488e+00 1.024389782419e+00 1.022708386395e+00 1.020823913006e+00 1.018627443347e+00 1.016039406978e+00 1.012962149822e+00 1.009344583889e+00 1.005128231932e+00 1.000289795976e+00 9.948312845880e-01 9.887618322164e-01 9.821474640631e-01 9.750455670362e-01 9.675736633072e-01 9.598494470521e-01 9.520216782121e-01 9.442731376379e-01 9.367710124435e-01 9.297302914413e-01 9.233346529592e-01 9.177896901707e-01 9.132806826370e-01 9.099656802671e-01 9.079996819442e-01 9.074727659915e-01 9.084703704938e-01 9.110105633254e-01 9.150830194160e-01 9.206389620579e-01 9.275752970826e-01 9.357867268782e-01 9.451090980402e-01 9.553917311464e-01 9.664542384093e-01 9.781204515579e-01 9.902275770610e-01 1.002602123085e+00 1.015114445583e+00 1.027624020750e+00 1.040034348193e+00 1.052255099941e+00 1.064217828906e+00 1.075886447046e+00 1.087216398157e+00 1.098207842701e+00 1.108839696449e+00 1.119119003860e+00 1.129048877326e+00 1.138620993765e+00 1.147846519417e+00 1.156696403692e+00 1.165167817107e+00 1.173221222015e+00 1.180820740075e+00 1.187925231377e+00 1.194470687020e+00 1.200416783308e+00 1.205690275119e+00 1.210252082263e+00 1.214049952515e+00 1.217046998094e+00 1.219232502531e+00 1.220585083885e+00 1.221134317368e+00 1.220898991989e+00 1.219933406332e+00 1.218304092072e+00 1.216081234453e+00 1.213366250856e+00 1.210237160478e+00 1.206800551068e+00 1.203134477848e+00 1.199318947790e+00 1.195418852669e+00 1.191465442252e+00 1.187494020526e+00 1.183486702825e+00 1.179429883227e+00 1.175274991777e+00 1.170960476784e+00 1.166423437385e+00 1.161577132973e+00 1.156362407235e+00 1.150702941109e+00 1.144556829080e+00 1.137891387697e+00 1.130694137173e+00 1.122993268854e+00 1.114814920823e+00 1.106238003959e+00 1.097335696634e+00 1.088210185119e+00 1.078969727153e+00 1.069711344142e+00 1.060547606655e+00 1.051552695348e+00 1.042805180227e+00 1.034347819270e+00 1.026201901607e+00 1.018376394379e+00 1.010842999353e+00 1.003585184981e+00 9.965534755203e-01 9.897203938830e-01 9.830566763166e-01 9.765494662124e-01 9.702167314376e-01 9.640777071904e-01 9.582049337795e-01 9.526599538962e-01 9.475433214758e-01 9.429515480297e-01 9.389760879906e-01 9.357158191877e-01 9.332256324766e-01 9.315659861869e-01 9.307465837809e-01 9.307661031354e-01 9.316040375366e-01 9.332100512787e-01 9.355536104681e-01 9.385761908675e-01 9.422567099567e-01 9.465640317567e-01 9.491554707065e-01 9.503994230885e-01 9.518733728482e-01 9.552476011003e-01 9.613979385751e-01 9.699046337824e-01 9.792953326475e-01 9.878244205107e-01 9.943349442210e-01 9.988241426202e-01 1.002414280893e+00 1.006721945759e+00 1.012968255951e+00 1.021312089512e+00 1.030700591755e+00 1.039377336157e+00 1.045776913668e+00 1.049272980949e+00 1.050444380111e+00 1.050787667502e+00 1.051955754025e+00 1.054878591249e+00 1.059280854534e+00 1.063841031512e+00 1.066857613684e+00 1.067124534094e+00 1.064552128075e+00 1.060199419835e+00 1.055747626437e+00 1.052659901504e+00 1.051394258733e+00 1.051125772493e+00 1.050170484276e+00 1.046825190507e+00 1.040183295434e+00 1.030585937512e+00 1.019463401763e+00 1.008605505872e+00 9.992555258280e-01 9.914714247597e-01 9.840631563861e-01 9.752072662909e-01 9.634074486251e-01 9.482551722275e-01 9.306633842920e-01 9.125026538416e-01 8.957278331705e-01 8.814068450744e-01 8.692466839613e-01 8.578250025858e-01 8.454457488891e-01 8.311604854516e-01 8.154307420050e-01 8.000365783304e-01 7.873319952533e-01 7.791191930645e-01 7.757185100277e-01 7.758421156846e-01 7.773932788227e-01 7.786495417919e-01 7.791795520583e-01 7.800888828517e-01 7.834132049004e-01 7.909613529525e-01 8.032494542593e-01 8.191146684985e-01 8.362314254200e-01 8.522163603824e-01 8.656682550134e-01 8.766155600329e-01 8.862762809346e-01 8.962700156754e-01 9.076663174825e-01 9.204880339164e-01 9.341305339338e-01 9.494009683974e-01 9.282426317456e-01 8.823025607196e-01 8.153757546636e-01 7.837766146775e-01 8.202566157923e-01 8.983551608841e-01 9.632681078311e-01 9.764173060879e-01 9.309033672127e-01 8.527657536165e-01 7.932538248502e-01 7.968437032718e-01 8.557692523480e-01 9.198772720559e-01 9.452349002411e-01 9.180929273984e-01 8.575433109933e-01 8.072788188961e-01 8.073790073484e-01 8.548884026569e-01 9.072303482960e-01 9.229284847153e-01 8.868344458695e-01 8.160301987418e-01 7.549664819468e-01 7.490734735817e-01 7.990283320662e-01 8.594353462377e-01 8.846225239457e-01 8.564448946935e-01 7.898504617070e-01 7.285073585213e-01 7.200435906785e-01 7.686921796267e-01 8.297803143964e-01 8.563829017397e-01 8.294159686312e-01 7.646332167577e-01 7.095491141457e-01 7.161779420546e-01 7.864522091212e-01 8.697084981974e-01 9.155398684886e-01 9.026699383819e-01 8.440598037738e-01 7.836551502684e-01 7.742163959531e-01 8.282691697657e-01 9.035285532644e-01 9.484593754438e-01 9.374884538587e-01 8.803773167808e-01 8.204535524132e-01 8.130369228840e-01 8.740342565515e-01 9.606016863503e-01 1.016707620956e+00 1.010868582921e+00 9.469174979219e-01 8.650308781949e-01 8.285723130480e-01 8.743409962609e-01 9.698997775413e-01 1.052416479674e+00 1.079526434904e+00 1.044277393057e+00 9.744586975616e-01 9.218558216074e-01 9.285860344264e-01 9.859689729861e-01 1.045009744518e+00 1.061848048135e+00 1.023208597300e+00 9.514147491987e-01 8.963819495879e-01 9.029621979891e-01 9.651975522576e-01 1.032373466448e+00 1.056222718466e+00 1.018313475615e+00 9.365306957660e-01 8.616046095218e-01 8.508269790464e-01 9.130675039785e-01 9.983973185566e-01 1.051066637017e+00 1.044669113264e+00 9.883939740094e-01 9.219333035196e-01 8.948750184438e-01 9.253159711832e-01 9.810606740996e-01 1.038783524168e+00
 5.827894195702e-01 5.791430111863e-01 5.756739496240e-01 5.724844033049e-01 5.694518591618e-01 5.663289710286e-01 5.629278765305e-01 5.592630142553e-01 5.555521774761e-01 5.520553388443e-01 5.488605894800e-01 5.458003610911e-01 5.425888727875e-01 5.390591210406e-01 5.352954244769e-01 5.315511178160e-01 5.280541407564e-01 5.248389367852e-01 5.217205081365e-01 5.184277935206e-01 5.148186055208e-01 5.109980883647e-01 5.072331557889e-01 5.037375948917e-01 5.005065389975e-01 4.973346158914e-01 4.939749408573e-01 4.903158200920e-01 4.864666251248e-01 4.826862265933e-01 4.791828327269e-01 4.759464369436e-01 4.727504020384e-01 4.693331870829e-01 4.656005762341e-01 4.616930235464e-01 4.578838403356e-01 4.543727219400e-01 4.511310410119e-01 4.479113195696e-01 4.444397565236e-01 4.406367173203e-01 4.366778964734e-01 4.328537266703e-01 4.293472130412e-01 4.260976858646e-01 4.228480961637e-01 4.193358870090e-01 4.154977404953e-01 4.115261924331e-01 4.077186982468e-01 4.042401718733e-01 4.009926069947e-01 3.977003839763e-01 3.941271192786e-01 3.902562783738e-01 3.863031002244e-01 3.825423110409e-01 3.790918082491e-01 3.758177670578e-01 3.724557506669e-01 3.688216116505e-01 3.649417822550e-01 3.610223980930e-01 3.572901001963e-01 3.538324095282e-01 3.505304486100e-01 3.471474973701e-01 3.435090202137e-01 3.396295371202e-01 3.357035260981e-01 3.319693583092e-01 3.285299058891e-01 3.252664148912e-01 3.219112231437e-01 3.182582484816e-01 3.143342550180e-01 3.103886926519e-01 3.066976682607e-01 3.033421071542e-01 3.001376078018e-01 2.967769220315e-01 2.930773507679e-01 2.891318738335e-01 2.852369588603e-01 2.816521970824e-01 2.783897601005e-01 2.752154023744e-01 2.718377005482e-01 2.681339602361e-01 2.642441890591e-01 2.604583390770e-01 2.569865369761e-01 2.537986582576e-01 2.506573913031e-01 2.473060386641e-01 2.436612555071e-01 2.398719895357e-01 2.362054269344e-01 2.328430332447e-01 2.297420324265e-01 2.266722613276e-01 2.233971750186e-01 2.198501756598e-01 2.161854154404e-01 2.126598849363e-01 2.094380379952e-01 2.064669291970e-01 2.035154119838e-01 2.003608650674e-01 1.969588481973e-01 1.934732129153e-01 1.901538127010e-01 1.871388652795e-01 1.843547719399e-01 1.815781757795e-01 1.786169187856e-01 1.754580084627e-01 1.722705963322e-01 1.692707304316e-01 1.665568142839e-01 1.640440842454e-01 1.615437595381e-01 1.589164000766e-01 1.561722712110e-01 1.534526464229e-01 1.509174979023e-01 1.486270840688e-01 1.465176726800e-01 1.444612215084e-01 1.423676099108e-01 1.402428722483e-01 1.381728457451e-01 1.362587170145e-01 1.345495150275e-01 1.330216327846e-01 1.316080214173e-01 1.302463103182e-01 1.289185640480e-01 1.276588057812e-01 1.265293299048e-01 1.255805864730e-01 1.248241892103e-01 1.242312956243e-01 1.237530749487e-01 1.233553795766e-01 1.230412049330e-01 1.228491363888e-01 1.228219254117e-01 1.229811310291e-01 1.233140607052e-01 1.237862856011e-01 1.243667043380e-01 1.250462869731e-01 1.258398363077e-01 1.267667737819e-01 1.278370679972e-01 1.290486530665e-01 1.303903489553e-01 1.318453049646e-01 1.333997106857e-01 1.350435179425e-01 1.367717417072e-01 1.385907699703e-01 1.405131049065e-01 1.425459605131e-01 1.446783754391e-01 1.468895184913e-01 1.491601203816e-01 1.514872061189e-01 1.538796206171e-01 1.563493393350e-01 1.588981659255e-01 1.615137807228e-01 1.641846724534e-01 1.669044799648e-01 1.696702305489e-01 1.724811382436e-01 1.753383699595e-01 1.782402456222e-01 1.811854986143e-01 1.841712703891e-01 1.871933433478e-01 1.902461176751e-01 1.933283197493e-01 1.964419731571e-01 1.995854906464e-01 2.027540819317e-01 2.059462909382e-01 2.091621668824e-01 2.124046319488e-01 2.156737690046e-01 2.189626193307e-01 2.222619469167e-01 2.255712177537e-01 2.288967177712e-01 2.322433790565e-01 2.356075648129e-01 2.389821344710e-01 2.423617329424e-01 2.457464571135e-01 2.491419996422e-01 2.525500617769e-01 2.559673502062e-01 2.593884584898e-01 2.628130269927e-01 2.662428912069e-01 2.696788183388e-01 2.731222331846e-01 2.765693093950e-01 2.800173062298e-01 2.834672050973e-01 2.869194356553e-01 2.903732785703e-01 2.938292051237e-01 2.972857583888e-01 3.007418966204e-01 3.041973430623e-01 3.076522463105e-01 3.111052319775e-01 3.145550858636e-01 3.180028128372e-01 3.214484157245e-01 3.248910857658e-01 3.283293163485e-01 3.317634300566e-01 3.351918349118e-01 3.386156819291e-01 3.420366098872e-01 3.454520232846e-01 3.488600000528e-01 3.522620111033e-01 3.556584255493e-01 3.590489286379e-01 3.624329806544e-01 3.658084865105e-01 3.691749140238e-01 3.725335286126e-01 3.758850011260e-01 3.792275832233e-01 3.825603247613e-01 3.858835578518e-01 3.891963962268e-01 3.925002402467e-01 3.957945573567e-01 3.990773182434e-01 4.023488175241e-01 4.056118340971e-01 4.088634951982e-01 4.121033350796e-01 4.153309193028e-01 4.185461473010e-01 4.217491085626e-01 4.249412752481e-01 4.281204142802e-01 4.312863121667e-01 4.344380571749e-01 4.375764027103e-01 4.407014383896e-01 4.438125758944e-01 4.469100854179e-01 4.499921258371e-01 4.530601992858e-01 4.561126762951e-01 4.591506752177e-01 4.621729140141e-01 4.651798963176e-01 4.681716068060e-01 4.711468807301e-01 4.741055499526e-01 4.770474846556e-01 4.799725960359e-01 4.828815826331e-01 4.857733345505e-01 4.886476828556e-01 4.915042489960e-01 4.943427112361e-01 4.971626589487e-01 4.999646697086e-01 5.027487428886e-01 5.055143123850e-01 5.082604269492e-01 5.109868173003e-01 5.136942943172e-01 5.163815144654e-01 5.190496767282e-01 5.216975887498e-01 5.243256905658e-01 5.269327781442e-01 5.295187846021e-01 5.320845644086e-01 5.346289539236e-01 5.371524341101e-01 5.396540885131e-01 5.421341215875e-01 5.445918034196e-01 5.470270186686e-01 5.494410647679e-01 5.518316484524e-01 5.541993097120e-01 5.565447550415e-01 5.588663109643e-01 5.611643425963e-01 5.634392054960e-01 5.656902419270e-01 5.679169004856e-01 5.701191050908e-01 5.722970616842e-01 5.744501309662e-01 5.765784666574e-01 5.786818200026e-01 5.807592485985e-01 5.828118706759e-01 5.848389932467e-01 5.868389423642e-01 5.888139046688e-01 5.907628962215e-01 5.926841603070e-01 5.945789889599e-01 5.964470397763e-01 5.982875820252e-01 6.001013255037e-01 6.018870968988e-01 6.036451204403e-01 6.053755725192e-01 6.070772833109e-01 6.087505724249e-01 6.103952844720e-01 6.120116647941e-01 6.135988061354e-01 6.151574222997e-01 6.166858557622e-01 6.181841874366e-01 6.196532161610e-01 6.210928327218e-01 6.225020057776e-01 6.238815105447e-01 6.252303101398e-01 6.265469815980e-01 6.278332505933e-01 6.290881218444e-01 6.303129170734e-01 6.315063534814e-01 6.326679768004e-01 6.337974179638e-01 6.348946617359e-01 6.359589102708e-01 6.369905077165e-01 6.379909541121e-01 6.389581812149e-01 6.398932149761e-01 6.407951045780e-01 6.416623090655e-01 6.424955154427e-01 6.432951402738e-01 6.440614533223e-01 6.447947680388e-01 6.454938534523e-01 6.461574393093e-01 6.467858043703e-01 6.473792606691e-01 6.479383656198e-01 6.484626944228e-01 6.489518412940e-01 6.494049596401e-01 6.498222036699e-01 6.502030658772e-01 6.505482669093e-01 6.508583859467e-01 6.511322782603e-01 6.513694898659e-01 6.515688450854e-01 6.517314085746e-01 6.518573994369e-01 6.519477141765e-01 6.520005862352e-01 6.520162708108e-01 6.519940331471e-01 6.519340987942e-01 6.518358155572e-01 6.517002433704e-01 6.515274592031e-01 6.513165734847e-01 6.510677236539e-01 6.507798071796e-01 6.504531844462e-01 6.500876840827e-01 6.496830307389e-01 6.492404258992e-01 6.487598840664e-01 6.482398840073e-01 6.476804905375e-01 6.470809660293e-01 6.464416904367e-01 6.457639710761e-01 6.450460932137e-01 6.442902007467e-01 6.434933777835e-01 6.426557072476e-01 6.417787471558e-01 6.408614026356e-01 6.399053877035e-01 6.389087141395e-01 6.378717415306e-01 6.367933358316e-01 6.356749428445e-01 6.345172979428e-01 6.333189023244e-01 6.320806195453e-01 6.308008997748e-01 6.294800310387e-01 6.281184350010e-01 6.267161530908e-01 6.252740376660e-01 6.237921446906e-01 6.222686697623e-01 6.207037485899e-01 6.190975761655e-01 6.174509873549e-01 6.157639468443e-01 6.140369996850e-01 6.122688828148e-01 6.104598679876e-01 6.086091627286e-01 6.067180737283e-01 6.047865172848e-01 6.028141926979e-01 6.008021267469e-01 5.987490996409e-01 5.966554297746e-01 5.945209404639e-01 5.923460760104e-01 5.901317116364e-01 5.878774585375e-01 5.855830657611e-01 5.832482766546e-01 5.808735857212e-01 5.784588788616e-01 5.760052384311e-01 5.735118270064e-01 5.709797159352e-01 5.684077256589e-01 5.657969561760e-01 5.631468554407e-01 5.604588408243e-01 5.577327232226e-01 5.549677282087e-01 5.521655571491e-01 5.493253577147e-01 5.464480833692e-01 5.435333790750e-01 5.405811641725e-01 5.375927428157e-01 5.345681803764e-01 5.315079031702e-01 5.284117746208e-01 5.252805653236e-01 5.221131194582e-01 5.189121911095e-01 5.156771119832e-01 5.124082078627e-01 5.091067665719e-01 5.057712883531e-01 5.024032989573e-01 4.990039516390e-01 4.955726063352e-01 4.921107453144e-01 4.886187596358e-01 4.850962988922e-01 4.815446889782e-01 4.779647432077e-01 4.743566056606e-01 4.707227233061e-01 4.670608491913e-01 4.633740148417e-01 4.596624743859e-01 4.559262242469e-01 4.521670083828e-01 4.483856367194e-01 4.445824668415e-01 4.407594689651e-01 4.369159443668e-01 4.330545486550e-01 4.291761236933e-01 4.252803417480e-01 4.213709206774e-01 4.174469584632e-01 4.135108475205e-01 4.095640366515e-01 4.056059473977e-01 4.016409160561e-01 3.976689830425e-01 3.936918606342e-01 3.897113763109e-01 3.857288670566e-01 3.817455340413e-01 3.777658015855e-01 3.737882169699e-01 3.698187654801e-01 3.658564494262e-01 3.619044631531e-01 3.579663093812e-01 3.540417464311e-01 3.501368632886e-01 3.462515463569e-01 3.423891640403e-01 3.385542313666e-01 3.347469486241e-01 3.309727083675e-01 3.272344591489e-01 3.235339324596e-01 3.198774840292e-01 3.162670456324e-01 3.127058200245e-01 3.092005082107e-01 3.057519059058e-01 3.023658696314e-01 2.990472914004e-01 2.957989977253e-01 2.926276852819e-01 2.895363800989e-01 2.865312371138e-01 2.836166105833e-01 2.807970704852e-01 2.780790660314e-01 2.754667086399e-01 2.729652652342e-01 2.705816526412e-01 2.683191201793e-01 2.661847070003e-01 2.641831361301e-01 2.623182900342e-01 2.605968770063e-01 2.590232889288e-01 2.576021651336e-01 2.563382877327e-01 2.552352524367e-01 2.542987075193e-01 2.535306874912e-01 2.529359813364e-01 2.525165682544e-01 2.522752826177e-01 2.522151843988e-01 2.523371652178e-01 2.526424895367e-01 2.531321245066e-01 2.538065744392e-01 2.546661672468e-01 2.557091428074e-01 2.569356189159e-01 2.583434400958e-01 2.599314874969e-01 2.616970919437e-01 2.636373922258e-01 2.657492123217e-01 2.680303290106e-01 2.704761812911e-01 2.730828668415e-01 2.758463558779e-01 2.787631320599e-01 2.818277813218e-01 2.850369128553e-01 2.883847023139e-01 2.918677951368e-01 2.954804647911e-01 2.992184049603e-01 3.030774421944e-01 3.070513230189e-01 3.111373856546e-01 3.153288933981e-01 3.196226011315e-01 3.240141381830e-01 3.284973192611e-01 3.330698717036e-01 3.377262769145e-01 3.424630203970e-01 3.472761962808e-01 3.521602769667e-01 3.571137215400e-01 3.621305525827e-01 3.672090570134e-01 3.723447552035e-01 3.775333160028e-01 3.827722704018e-01 3.880585387047e-01 3.933882890974e-01 3.987594472246e-01 4.041668569106e-01 4.096101570286e-01 4.150849386862e-01 4.205883539939e-01 4.261185573136e-01 4.316723850786e-01 4.372477679936e-01 4.428417424809e-01 4.484508994118e-01 4.540749536580e-01 4.597098625787e-01 4.653542452973e-01 4.710056763042e-01 4.766617615597e-01 4.823200261591e-01 4.879792087262e-01 4.936370938779e-01 4.992918023166e-01 5.049403042668e-01 5.105820149386e-01 5.162146496963e-01 5.218353194028e-01 5.274441183448e-01 5.330383688292e-01 5.386151781697e-01 5.441740104487e-01 5.497133819040e-01 5.552309684782e-01 5.607252266109e-01 5.661944952383e-01 5.716374672664e-01 5.770521143376e-01 5.824376605654e-01 5.877920773039e-01 5.931130424167e-01 5.984007857093e-01 6.036519356849e-01 6.088663212535e-01 6.140416963466e-01 6.191777374143e-01 6.242714057345e-01 6.293227816283e-01 6.343292963730e-01 6.392896243586e-01 6.442040436925e-01 6.490695974324e-01 6.538855054699e-01 6.586503906939e-01 6.633625543260e-01 6.680218932068e-01 6.726249675561e-01 6.771727849710e-01 6.816630250201e-01 6.860943093437e-01 6.904659257665e-01 6.947758199114e-01 6.990238606549e-01 7.032085638387e-01 7.073278324640e-01 7.113820703787e-01 7.153687350488e-01 7.192882366309e-01 7.231376322945e-01 7.269164445545e-01 7.306247899839e-01 7.342598744657e-01 7.378221971476e-01 7.413093567536e-01 7.447209099298e-01 7.480568282110e-01 7.513142310109e-01 7.544939323056e-01 7.575933079727e-01 7.606124760519e-01 7.635516064496e-01 7.664069342836e-01 7.691809858438e-01 7.718694013506e-01 7.744739990015e-01 7.769930331488e-01 7.794254649589e-01 7.817719635620e-01 7.840295636787e-01 7.861992364977e-01 7.882791293947e-01 7.902697279763e-01 7.921705785015e-01 7.939782992835e-01 7.956964176712e-01 7.973208877922e-01 7.988538485720e-01 8.002935189409e-01 8.016380512845e-01 8.028903940381e-01 8.040465855453e-01 8.051089034072e-01 8.060756409831e-01 8.069463578814e-01 8.077233843974e-01 8.084023158717e-01 8.089864862291e-01 8.094734209942e-01 8.098638167820e-01 8.101589451821e-01 8.103561441245e-01 8.104585995889e-01 8.104630711425e-01 8.103717614130e-01 8.101853626829e-01 8.099009325325e-01 8.095230721948e-01 8.090485665928e-01 8.084802325548e-01 8.078167691590e-01 8.070591942560e-01 8.062092221256e-01 8.052643922623e-01 8.042285036290e-01 8.031014768141e-01 8.018828270943e-01 8.005754381115e-01 7.991777324756e-01 7.976932812995e-01 7.961214272945e-01 7.944641461999e-01 7.927226565037e-01 7.908969179009e-01 7.889910712015e-01 7.870030605470e-01 7.849367282890e-01 7.827940212813e-01 7.805741463162e-01 7.782826212865e-01 7.759175008419e-01 7.734839033502e-01 7.709818002465e-01 7.684138527501e-01 7.657844087960e-01 7.630918487869e-01 7.603430539541e-01 7.575364986083e-01 7.546783076320e-01 7.517708836990e-01 7.488132213649e-01 7.458147665668e-01 7.427724453538e-01 7.396941063497e-01 7.365817334167e-01 7.334365919728e-01 7.302686236023e-01 7.270726039675e-01 7.238616023681e-01 7.206326348543e-01 7.173936229615e-01 7.141491049098e-01 7.108986458383e-01 7.076560913926e-01 7.044157489442e-01 7.011900512491e-01 6.979809069412e-01 6.947913230149e-01 6.916333481443e-01 6.885021460862e-01 6.854142883950e-01 6.823661475990e-01 6.793679781277e-01 6.764262742538e-01 6.735405542043e-01 6.707274824640e-01 6.679807300819e-01 6.653161266147e-01 6.627343185641e-01 6.602407851863e-01 6.578486268318e-01 6.555530981452e-01 6.533707924180e-01 6.512998199441e-01 6.493503400860e-01 6.475290484441e-01 6.458362027912e-01 6.442856312552e-01 6.428745584650e-01 6.416154373274e-01 6.405095957150e-01 6.395612686751e-01 6.387802502599e-01 6.381641906443e-01 6.377253276722e-01 6.374613569153e-01 6.373789406346e-01 6.374830037934e-01 6.377721863953e-01 6.382560572999e-01 6.389297707568e-01 6.398007580566e-01 6.408697263783e-01 6.421355918202e-01 6.436041889758e-01 6.452693586674e-01 6.471382453641e-01 6.492057947776e-01 6.514727604099e-01 6.539408731248e-01 6.566028882313e-01 6.594646409760e-01 6.625175417000e-01 6.657619014232e-01 6.691952391642e-01 6.728119128223e-01 6.766126345737e-01 6.805881631468e-01 6.847382060029e-01 6.890576941971e-01 6.935396225382e-01 6.981834790490e-01 7.029791642624e-01 7.079250718739e-01 7.130137275247e-01 7.182386157598e-01 7.235972733014e-01 7.290790158005e-01 7.346817285690e-01 7.403972825887e-01 7.462178570608e-01 7.521399360778e-01 7.581538924699e-01 7.642559030900e-01 7.704374183456e-01 7.766914556396e-01 7.830147795423e-01 7.893947029979e-01 7.958308929698e-01 8.023112268622e-01 8.088319657532e-01 8.153882293876e-01 8.219668677622e-01 8.285690273884e-01 8.351805852045e-01 8.418011600781e-01 8.484218682459e-01 8.550333456552e-01 8.616370357451e-01 8.682162465842e-01 8.747743436899e-01 8.812984240936e-01 8.877852748856e-01 8.942315947545e-01 9.006233103713e-01 9.069651466069e-01 9.132414338772e-01 9.194522015968e-01 9.255922713823e-01 9.316501265673e-01 9.376304208133e-01 9.435162643662e-01 9.493117333864e-01 9.550077414399e-01 9.605974033511e-01 9.660824755939e-01 9.714490490788e-01 9.767021287798e-01 9.818289974048e-01 9.868286469782e-01 9.916981969077e-01 9.964291657848e-01 1.001023047323e+00 1.005469641987e+00 1.009769271339e+00 1.013917266234e+00 1.017908320237e+00 1.021742328350e+00 1.025411759834e+00 1.028916978164e+00 1.032252803837e+00 1.035416382257e+00 1.038406014776e+00 1.041217122886e+00 1.043848568488e+00 1.046296801212e+00 1.048560611591e+00 1.050636701098e+00 1.052524070669e+00 1.054219658602e+00 1.055723709984e+00 1.057031730269e+00 1.058145201001e+00 1.059062875483e+00 1.059779563611e+00 1.060301478089e+00 1.060619733433e+00 1.060741015532e+00 1.060661077514e+00 1.060378295219e+00 1.059899021245e+00 1.059213750550e+00 1.058332789860e+00 1.057249484494e+00 1.055967147068e+00 1.054490410606e+00 1.052811650389e+00 1.050944074234e+00 1.048877782258e+00 1.046622193545e+00 1.044177697881e+00 1.041540905529e+00 1.038725894035e+00 1.035721893060e+00 1.032542333940e+00 1.029185018856e+00 1.025652875129e+00 1.021955325549e+00 1.018086582556e+00 1.014062161173e+00 1.009877270206e+00 1.005540558317e+00 1.001057836024e+00 9.964287521091e-01 9.916672774878e-01 9.867697544359e-01 9.817484808760e-01 9.766076545661e-01 9.713511686986e-01 9.659907250668e-01 9.605269603403e-01 9.549725303208e-01 9.493317479793e-01 9.436130033999e-01 9.378245152962e-01 9.319741922877e-01 9.260698154855e-01 9.201201774621e-01 9.141348942960e-01 9.081208886482e-01 9.020904596529e-01 8.960490560913e-01 8.900104608009e-01 8.839813577288e-01 8.779719952419e-01 8.719961906503e-01 8.660571037443e-01 8.601735917739e-01 8.543485782445e-01 8.485966129684e-01 8.429293458465e-01 8.373501253105e-01 8.318816627039e-01 8.265215804986e-01 8.212884284801e-01 8.161902181008e-01 8.112338197261e-01 8.064370744210e-01 8.017985364334e-01 7.973387611374e-01 7.930583063321e-01 7.889702719391e-01 7.850830096322e-01 7.813988399967e-01 7.779348829502e-01 7.746861340018e-01 7.716678844791e-01 7.688808777270e-01 7.663291770939e-01 7.640212783359e-01 7.619526579502e-01 7.601355014660e-01 7.585625328658e-01 7.572402198102e-01 7.561665988809e-01 7.553393939112e-01 7.547620463232e-01 7.544230269584e-01 7.543287886936e-01 7.544669451776e-01 7.548373090084e-01 7.554336648022e-01 7.562444958483e-01 7.572715661797e-01 7.584959450821e-01 7.599194541097e-01 7.615253067637e-01 7.633070113650e-01 7.652551209076e-01 7.673546239766e-01 7.696023710626e-01 7.719767174311e-01 7.744740315991e-01 7.770785675047e-01 7.797771558705e-01 7.825615242215e-01 7.854121334923e-01 7.883244030022e-01 7.912773528787e-01 7.942657174777e-01 7.972712273449e-01 8.002832237874e-01 8.032921896251e-01 8.062781825690e-01 8.092385017276e-01 8.121515258848e-01 8.150118232067e-01 8.178072937105e-01 8.205203794264e-01 8.231506157870e-01 8.256748305834e-01 8.280945925671e-01 8.303917529370e-01 8.325579699205e-01 8.345904123481e-01 8.364678437172e-01 8.381965446778e-01 8.397576454858e-01 8.411483681603e-01 8.423630516468e-01 8.433905391142e-01 8.442324477466e-01 8.448766316209e-01 8.453226961468e-01 8.455662513272e-01 8.456036986662e-01 8.454326290992e-01 8.450522589359e-01 8.444605661937e-01 8.436574653865e-01 8.426460913166e-01 8.414219161776e-01 8.399953914744e-01 8.383629703637e-01 8.365314119037e-01 8.345088285441e-01 8.322918933114e-01 8.299002890542e-01 8.273299106110e-01 8.245966932770e-01 8.217107799546e-01 8.186754153632e-01 8.155147825407e-01 8.122286698467e-01 8.088405302342e-01 8.053621761512e-01 8.018048227308e-01 7.981953585942e-01 7.945406016493e-01 7.908663584220e-01 7.871883001309e-01 7.835272792744e-01 7.799060342736e-01 7.763426920273e-01 7.728611355966e-01 7.694829082896e-01 7.662305428646e-01 7.631246604335e-01 7.601907758739e-01 7.574463511993e-01 7.549175927036e-01 7.526235898204e-01 7.505806961170e-01 7.488170650819e-01 7.473376461124e-01 7.461708173218e-01 7.453249207041e-01 7.448108203565e-01 7.446492425921e-01 7.448331692020e-01 7.453859947453e-01 7.462993207747e-01 7.475786127602e-01 7.492284975678e-01 7.512336585500e-01 7.536023040477e-01 7.563146063863e-01 7.593671644052e-01 7.627458456611e-01 7.664335864663e-01 7.704189954661e-01 7.746777893248e-01 7.791973178734e-01 7.839496415329e-01 7.889207866497e-01 7.940816997155e-01 7.994141641229e-01 8.048957136603e-01 8.104961399571e-01 8.162066449238e-01 8.219887540454e-01 8.278346591194e-01 8.337185701847e-01 8.396167212242e-01 8.455244209691e-01 8.514078228364e-01 8.572685781990e-01 8.630840778234e-01 8.688452115274e-01 8.745473636701e-01 8.801760502447e-01 8.857367436278e-01 8.912166886821e-01 8.966252159829e-01 9.019568057929e-01 9.072204362616e-01 9.124224677390e-01 9.175666038680e-01 9.226726189089e-01 9.277393327026e-01 9.327949761588e-01 9.378443997351e-01 9.429044555334e-01 9.480018061261e-01 9.531375506837e-01 9.583487302639e-01 9.636371959057e-01 9.690281763890e-01 9.745401571889e-01 9.801782579481e-01 9.859717938295e-01 9.919161146417e-01 9.980341536874e-01 1.004325835964e+00 1.010796500017e+00 1.017451072924e+00 1.024278596392e+00 1.031286083384e+00 1.038450681244e+00 1.045770416952e+00 1.053223098253e+00 1.060787453214e+00 1.068446503085e+00 1.076161652858e+00 1.083917654586e+00 1.091666702515e+00 1.099382857707e+00 1.107026315555e+00 1.114553575524e+00 1.121933930180e+00 1.129112360681e+00 1.136060227672e+00 1.142728774844e+00 1.149078443998e+00 1.155074698921e+00 1.160671750276e+00 1.165844496592e+00 1.170549652451e+00 1.174768470593e+00 1.178469442932e+00 1.181632776520e+00 1.184246292449e+00 1.186291074498e+00 1.187771847343e+00 1.188677060923e+00 1.189022863666e+00 1.188816310444e+00 1.188075576841e+00 1.186830702444e+00 1.185103159293e+00 1.182941488489e+00 1.180378378692e+00 1.177468435399e+00 1.174263703159e+00 1.170817025853e+00 1.167198433885e+00 1.163459120555e+00 1.159678623113e+00 1.155910273857e+00 1.152226316583e+00 1.148691406387e+00 1.145355824758e+00 1.142290233626e+00 1.139527084342e+00 1.137122241566e+00 1.135101749741e+00 1.133490808092e+00 1.132309766729e+00 1.131547429927e+00 1.131215087724e+00 1.131276745555e+00 1.131711961752e+00 1.132480046315e+00 1.133524111326e+00 1.134800834612e+00 1.136228100050e+00 1.137752426367e+00 1.139287242643e+00 1.140761664336e+00 1.142104261587e+00 1.143227616844e+00 1.144077091860e+00 1.144568558542e+00 1.144656030482e+00 1.144280207415e+00 1.143398015261e+00 1.141985177139e+00 1.140005962017e+00 1.137468370351e+00 1.134361769033e+00 1.130709325137e+00 1.126539781173e+00 1.121884358734e+00 1.116809151958e+00 1.111360339212e+00 1.105622229054e+00 1.099662326716e+00 1.093567570006e+00 1.087427406766e+00 1.081317097911e+00 1.075334854398e+00 1.069543739578e+00 1.064026887857e+00 1.058836073627e+00 1.054017685723e+00 1.049610558620e+00 1.045614582607e+00 1.042043363912e+00 1.038859452675e+00 1.036034427231e+00 1.033507727502e+00 1.031206136635e+00 1.029055194405e+00 1.026949973033e+00 1.024806650269e+00 1.022511846009e+00 1.019975471778e+00 1.017102170172e+00 1.013801904909e+00 1.010016234561e+00 1.005674283580e+00 1.000755648453e+00 9.952353721377e-01 9.891283010984e-01 9.824731246988e-01 9.753199508765e-01 9.677727822981e-01 9.599273251704e-01 9.519372319355e-01 9.439496056834e-01 9.361415968063e-01 9.287113420779e-01 9.218406596734e-01 9.157423489422e-01 9.105905941083e-01 9.065714525243e-01 9.038350433962e-01 9.024988757086e-01 9.026645290807e-01 9.043638336080e-01 9.076217897373e-01 9.123915354693e-01 9.186063885354e-01 9.261606958101e-01 9.349097599935e-01 9.447116877995e-01 9.553786392174e-01 9.667487006881e-01 9.786373561885e-01 9.908771884161e-01 1.003319773308e+00 1.015812739498e+00 1.028252508158e+00 1.040525176632e+00 1.052564803698e+00 1.064307118495e+00 1.075712665564e+00 1.086765871103e+00 1.097443861817e+00 1.107761274186e+00 1.117707632356e+00 1.127298324693e+00 1.136537272864e+00 1.145416939773e+00 1.153943447229e+00 1.162085265529e+00 1.169832912182e+00 1.177141263431e+00 1.183974306875e+00 1.190288090692e+00 1.196022030119e+00 1.201142916856e+00 1.205586902712e+00 1.209331996178e+00 1.212341368973e+00 1.214600839417e+00 1.216121551768e+00 1.216906360217e+00 1.217009271161e+00 1.216467693319e+00 1.215357258270e+00 1.213756317982e+00 1.211744576709e+00 1.209425489722e+00 1.206870200288e+00 1.204174541780e+00 1.201396046007e+00 1.198590349182e+00 1.195792739197e+00 1.193001929001e+00 1.190218758087e+00 1.187393555013e+00 1.184483592203e+00 1.181413542513e+00 1.178105269149e+00 1.174482682280e+00 1.170454793303e+00 1.165964910301e+00 1.160945499437e+00 1.155367861143e+00 1.149214447948e+00 1.142494065000e+00 1.135248751569e+00 1.127521793093e+00 1.119403270834e+00 1.110969233359e+00 1.102323271829e+00 1.093564325555e+00 1.084775272890e+00 1.076049766159e+00 1.067437464353e+00 1.058993761104e+00 1.050735022702e+00 1.042664838701e+00 1.034774731516e+00 1.027030319183e+00 1.019416871435e+00 1.011893523622e+00 1.004454612071e+00 9.970957535772e-01 9.898379187564e-01 9.827322350369e-01 9.758357191444e-01 9.692524960261e-01 9.630704631909e-01 9.574115557138e-01 9.523826311701e-01 9.480760617902e-01 9.445839312592e-01 9.419473435038e-01 9.402085969316e-01 9.393586393104e-01 9.393810352079e-01 9.402425133923e-01 9.418897934234e-01 9.442960021285e-01 9.474127130337e-01 9.512349589149e-01 9.557486818693e-01 9.585458739570e-01 9.600390071705e-01 9.618247849271e-01 9.655919359936e-01 9.722150574541e-01 9.812586235380e-01 9.912244489944e-01 1.000337815473e+00 1.007422715746e+00 1.012468461652e+00 1.016600547507e+00 1.021439255622e+00 1.028209753982e+00 1.037067624565e+00 1.046949138312e+00 1.056088524736e+00 1.062913066962e+00 1.066796489814e+00 1.068326752541e+00 1.069018171564e+00 1.070536740054e+00 1.073819003719e+00 1.078585569851e+00 1.083492436001e+00 1.086808459436e+00 1.087292810717e+00 1.084829775125e+00 1.080461990254e+00 1.075872461487e+00 1.072541577434e+00 1.070950000838e+00 1.070292249372e+00 1.068891169885e+00 1.065030111208e+00 1.057783762007e+00 1.047479801521e+00 1.035553699644e+00 1.023819687695e+00 1.013568277065e+00 1.004903215686e+00 9.966556857976e-01 9.869964582420e-01 9.743993413259e-01 9.584141405170e-01 9.399338627229e-01 9.208431833348e-01 9.031466966308e-01 8.879883734539e-01 8.751427455904e-01 8.632228602258e-01 8.505220650249e-01 8.360602062332e-01 8.202555718625e-01 8.048640811080e-01 7.922450601358e-01 7.842299153146e-01 7.811674253962e-01 7.817817025835e-01 7.839580883635e-01 7.859210385721e-01 7.871683598640e-01 7.887260114331e-01 7.925561883526e-01 8.004057910597e-01 8.127508725237e-01 8.284010910638e-01 8.449966687012e-01 8.601121478201e-01 8.723070939266e-01 8.816030586271e-01 8.892916298598e-01 8.971638546394e-01 9.065358601678e-01 9.176279088849e-01 9.297130346562e-01 9.419288488627e-01 9.296642269065e-01 8.961852565593e-01 8.293387707043e-01 7.846806748030e-01 8.038520306385e-01 8.735404025585e-01 9.416275494617e-01 9.645257621729e-01 9.286114661564e-01 8.536289174490e-01 7.877310294020e-01 7.809306046092e-01 8.363092442710e-01 9.068253052236e-01 9.439158380204e-01 9.270148823275e-01 8.684628833645e-01 8.081399399190e-01 7.914005189448e-01 8.281529902859e-01 8.819823348787e-01 9.078438716896e-01 8.835298807248e-01 8.187284983507e-01 7.526107938653e-01 7.336118525557e-01 7.744648808733e-01 8.366744287256e-01 8.718111767900e-01 8.552363357570e-01 7.946342450336e-01 7.278329988544e-01 7.045951048520e-01 7.417543923680e-01 8.029480030950e-01 8.391623788448e-01 8.251174491397e-01 7.694062265520e-01 7.130860882286e-01 7.086328689190e-01 7.688551313221e-01 8.508055752474e-01 9.025673195601e-01 8.973965626288e-01 8.418039782673e-01 7.746064933182e-01 7.508059741238e-01 7.946705589576e-01 8.712864533837e-01 9.265162497482e-01 9.284719418505e-01 8.798437424123e-01 8.176241735472e-01 7.970841762940e-01 8.448964379891e-01 9.277895168923e-01 9.894838423675e-01 9.935356412127e-01 9.379431474757e-01 8.577645364906e-01 8.155289666095e-01 8.554306605574e-01 9.524734381245e-01 1.042981882640e+00 1.079398933585e+00 1.048745068624e+00 9.736241935833e-01 9.054039985499e-01 8.958727332870e-01 9.489876677580e-01 1.017299341254e+00 1.050160459616e+00 1.026088407172e+00 9.598913657922e-01 8.972477521798e-01 8.883515416248e-01 9.404870642333e-01 1.009345534631e+00 1.043503634582e+00 1.018144850288e+00 9.446691653154e-01 8.691076015772e-01 8.505217994507e-01 9.073683741048e-01 9.955588260505e-01 1.056675110697e+00 1.058194212369e+00 1.002869859886e+00 9.261035012354e-01 8.806626073300e-01 8.971839558624e-01 9.524538136744e-01 1.019619095074e+00
 5.477121497135e-01 5.440602922228e-01 5.405755330859e-01 5.373579806054e-01 5.342927281408e-01 5.311434878042e-01 5.277310995723e-01 5.240660984240e-01 5.203532021064e-01 5.168418162879e-01 5.136204923537e-01 5.105323145530e-01 5.073023906279e-01 5.037672996751e-01 5.000059005023e-01 4.962616854992e-01 4.927536110880e-01 4.895165664649e-01 4.863754500231e-01 4.830713427399e-01 4.794637030135e-01 4.756514790654e-01 4.718907958976e-01 4.683879761578e-01 4.651409052366e-01 4.619529130413e-01 4.585875459326e-01 4.549375388769e-01 4.511040707047e-01 4.473335606204e-01 4.438266189388e-01 4.405770840209e-01 4.373713005321e-01 4.339577033467e-01 4.302427985917e-01 4.263573551292e-01 4.225613306605e-01 4.190495264717e-01 4.157995414597e-01 4.125779099422e-01 4.091201688990e-01 4.053439404765e-01 4.014135640853e-01 3.976080770568e-01 3.941076402462e-01 3.908578518609e-01 3.876145938449e-01 3.841250067081e-01 3.803230019261e-01 3.763903161520e-01 3.726107036683e-01 3.691460089153e-01 3.659066502551e-01 3.626307063661e-01 3.590915492177e-01 3.552697995189e-01 3.513659242822e-01 3.476424405494e-01 3.442147342989e-01 3.409608924576e-01 3.376307353145e-01 3.340461403455e-01 3.302289659106e-01 3.263699023045e-01 3.226859940363e-01 3.192650560214e-01 3.159990125535e-01 3.126657748794e-01 3.090945584803e-01 3.052930661903e-01 3.014435471921e-01 2.977731068844e-01 2.943869233137e-01 2.911771130744e-01 2.878917877218e-01 2.843284094847e-01 2.805059908224e-01 2.766576112576e-01 2.730496159196e-01 2.697666082471e-01 2.666391320443e-01 2.633754349047e-01 2.597964729275e-01 2.559833072955e-01 2.522139019326e-01 2.487374915565e-01 2.455741148329e-01 2.425080414677e-01 2.392646383403e-01 2.357230254137e-01 2.320068989171e-01 2.283844447051e-01 2.250559850897e-01 2.220030179993e-01 2.190132842809e-01 2.158478996687e-01 2.124229808834e-01 2.088644353223e-01 2.054120779920e-01 2.022406069344e-01 1.993254631399e-01 1.964702188698e-01 1.934570849171e-01 1.902112219284e-01 1.868542672426e-01 1.836143534390e-01 1.806526804397e-01 1.779456978622e-01 1.753025699777e-01 1.725188649303e-01 1.695309703819e-01 1.664626683754e-01 1.635321971882e-01 1.608832120799e-01 1.584836917012e-01 1.561545730535e-01 1.537162714209e-01 1.511273638922e-01 1.485083793854e-01 1.460477082610e-01 1.438596897056e-01 1.419067771966e-01 1.400451429046e-01 1.381388856712e-01 1.361633584729e-01 1.342111170010e-01 1.324188523726e-01 1.308682071797e-01 1.295403716274e-01 1.283440234201e-01 1.271900352281e-01 1.260501604323e-01 1.249672672931e-01 1.240215896259e-01 1.232756915691e-01 1.227402831881e-01 1.223788159392e-01 1.221319748747e-01 1.219563795324e-01 1.218484262405e-01 1.218453352240e-01 1.220002473846e-01 1.223489112066e-01 1.228881763674e-01 1.235768442974e-01 1.243608045764e-01 1.252103849456e-01 1.261410749563e-01 1.271951715228e-01 1.284114875176e-01 1.297954766495e-01 1.313161200347e-01 1.329291358919e-01 1.346070461361e-01 1.363522390717e-01 1.381869829967e-01 1.401279382476e-01 1.421795032567e-01 1.443324556262e-01 1.465698837993e-01 1.488726912917e-01 1.512286568296e-01 1.536316192938e-01 1.560862959678e-01 1.586088392802e-01 1.612117334579e-01 1.638885758878e-01 1.666177869153e-01 1.693799352780e-01 1.721675033525e-01 1.749907481417e-01 1.778634018852e-01 1.807916500271e-01 1.837665496680e-01 1.867759294233e-01 1.898127543031e-01 1.928748556247e-01 1.959617928195e-01 1.990757971024e-01 2.022182415849e-01 2.053870020418e-01 2.085812386605e-01 2.117973632171e-01 2.150299974848e-01 2.182783145153e-01 2.215448378605e-01 2.248302642730e-01 2.281289851640e-01 2.314401233481e-01 2.347643055223e-01 2.381045206811e-01 2.414628208108e-01 2.448321726120e-01 2.482044536367e-01 2.515775583651e-01 2.549576567925e-01 2.583517236603e-01 2.617565641428e-01 2.651660126299e-01 2.685742987736e-01 2.719807026029e-01 2.753910030455e-01 2.788087363427e-01 2.822304489436e-01 2.856512024486e-01 2.890702844530e-01 2.924892727964e-01 2.959098643043e-01 2.993326799927e-01 3.027560144073e-01 3.061759184406e-01 3.095932054933e-01 3.130094284604e-01 3.164228861888e-01 3.198349974373e-01 3.232446048393e-01 3.266500512185e-01 3.300518401960e-01 3.334496816789e-01 3.368426517205e-01 3.402294977287e-01 3.436112450490e-01 3.469880157707e-01 3.503588828739e-01 3.537230885219e-01 3.570801071233e-01 3.604292421829e-01 3.637708843631e-01 3.671070522973e-01 3.704357814075e-01 3.737544614292e-01 3.770652853030e-01 3.803672591795e-01 3.836623036660e-01 3.869483015761e-01 3.902235884546e-01 3.934880092372e-01 3.967421568141e-01 3.999875371066e-01 4.032216071359e-01 4.064445554552e-01 4.096557698023e-01 4.128544565108e-01 4.160433176376e-01 4.192196998552e-01 4.223831306499e-01 4.255341422866e-01 4.286735427022e-01 4.318012202783e-01 4.349150740351e-01 4.380150844479e-01 4.411002138856e-01 4.441728122833e-01 4.472319482190e-01 4.502774174518e-01 4.533074991954e-01 4.563220588244e-01 4.593215206313e-01 4.623062210013e-01 4.652756750604e-01 4.682298795105e-01 4.711673015047e-01 4.740891870390e-01 4.769945291247e-01 4.798827096137e-01 4.827550684863e-01 4.856102355321e-01 4.884485557085e-01 4.912691526267e-01 4.940719977780e-01 4.968569082571e-01 4.996231843742e-01 5.023723452071e-01 5.051027740940e-01 5.078145311125e-01 5.105072740077e-01 5.131805007075e-01 5.158339153952e-01 5.184682970684e-01 5.210832804555e-01 5.236785682608e-01 5.262532057316e-01 5.288070361579e-01 5.313401022482e-01 5.338526240486e-01 5.363442922050e-01 5.388144343030e-01 5.412638226806e-01 5.436910952727e-01 5.460957679494e-01 5.484791610265e-01 5.508404220598e-01 5.531787611907e-01 5.554950259679e-01 5.577877647546e-01 5.600574751764e-01 5.623038015326e-01 5.645268935635e-01 5.667264057266e-01 5.689017583491e-01 5.710529426025e-01 5.731801354025e-01 5.752824640814e-01 5.773603508925e-01 5.794130883605e-01 5.814408527863e-01 5.834429024761e-01 5.854198458862e-01 5.873705891740e-01 5.892958493590e-01 5.911947451695e-01 5.930670218567e-01 5.949133397555e-01 5.967327245480e-01 5.985247632071e-01 6.002899301452e-01 6.020289161451e-01 6.037387358926e-01 6.054213305861e-01 6.070765907970e-01 6.087029039452e-01 6.103013710880e-01 6.118710895647e-01 6.134118860153e-01 6.149246388422e-01 6.164076292868e-01 6.178609051281e-01 6.192853215372e-01 6.206802248104e-01 6.220448645520e-01 6.233800290916e-01 6.246843463255e-01 6.259577414508e-01 6.272008754463e-01 6.284136706746e-01 6.295953969438e-01 6.307467695541e-01 6.318662620048e-01 6.329532001555e-01 6.340085968786e-01 6.350320447212e-01 6.360240439606e-01 6.369847014474e-01 6.379124838492e-01 6.388077095380e-01 6.396693815392e-01 6.404977216762e-01 6.412925203604e-01 6.420551751786e-01 6.427847033642e-01 6.434807279224e-01 6.441430308043e-01 6.447702054787e-01 6.453627728319e-01 6.459208545140e-01 6.464450720662e-01 6.469357884274e-01 6.473913650207e-01 6.478111214126e-01 6.481950989583e-01 6.485433314043e-01 6.488568650998e-01 6.491349191149e-01 6.493775540018e-01 6.495835259816e-01 6.497530026106e-01 6.498858933166e-01 6.499823756287e-01 6.500431845903e-01 6.500676166099e-01 6.500545708748e-01 6.500041075728e-01 6.499153354704e-01 6.497901970029e-01 6.496285581642e-01 6.494295658881e-01 6.491929510449e-01 6.489182634987e-01 6.486049235316e-01 6.482532823886e-01 6.478641225198e-01 6.474373445030e-01 6.469725022977e-01 6.464691867956e-01 6.459264930700e-01 6.453452887699e-01 6.447247098671e-01 6.440648379537e-01 6.433664569207e-01 6.426308620350e-01 6.418550275680e-01 6.410399033993e-01 6.401846421826e-01 6.392892816952e-01 6.383557291792e-01 6.373822385203e-01 6.363697430681e-01 6.353170984486e-01 6.342237911679e-01 6.330905788804e-01 6.319179380939e-01 6.307057730879e-01 6.294536229340e-01 6.281611139808e-01 6.268272836798e-01 6.254540258735e-01 6.240414215882e-01 6.225879808483e-01 6.210953328558e-01 6.195616807092e-01 6.179866578501e-01 6.163715969017e-01 6.147158455185e-01 6.130210805246e-01 6.112864315352e-01 6.095110334590e-01 6.076947592515e-01 6.058374583705e-01 6.039399342795e-01 6.020034823535e-01 6.000261376665e-01 5.980094977008e-01 5.959521845786e-01 5.938539346862e-01 5.917157230554e-01 5.895378664785e-01 5.873202465065e-01 5.850631110211e-01 5.827664907437e-01 5.804298893750e-01 5.780528206215e-01 5.756369399866e-01 5.731816938331e-01 5.706886508945e-01 5.681552896696e-01 5.655838510490e-01 5.629724172631e-01 5.603232682563e-01 5.576349993431e-01 5.549097722555e-01 5.521460142702e-01 5.493443834893e-01 5.465044302987e-01 5.436273141798e-01 5.407135450057e-01 5.377625502281e-01 5.347754756197e-01 5.317519132558e-01 5.286924008883e-01 5.255970635679e-01 5.224664855171e-01 5.193004069534e-01 5.160994722448e-01 5.128648636627e-01 5.095960542091e-01 5.062941273256e-01 5.029590172669e-01 4.995898737462e-01 4.961895583799e-01 4.927573372873e-01 4.892937793088e-01 4.858002774740e-01 4.822759271106e-01 4.787214029534e-01 4.751378716981e-01 4.715260889880e-01 4.678863649657e-01 4.642197709564e-01 4.605259656567e-01 4.568065072835e-01 4.530618155436e-01 4.492929100923e-01 4.455012210159e-01 4.416866081221e-01 4.378506101818e-01 4.339938803381e-01 4.301166432193e-01 4.262213979512e-01 4.223080377928e-01 4.183779621534e-01 4.144331175151e-01 4.104734135280e-01 4.065009286399e-01 4.025167405918e-01 3.985213813043e-01 3.945182220924e-01 3.905077861098e-01 3.864907907149e-01 3.824704286193e-01 3.784462064456e-01 3.744224957557e-01 3.703998654324e-01 3.663792706129e-01 3.623648095565e-01 3.583567010306e-01 3.543575124958e-01 3.503714175588e-01 3.463981686979e-01 3.424426459015e-01 3.385060864229e-01 3.345914141103e-01 3.307020506493e-01 3.268402865422e-01 3.230097271410e-01 3.192141574935e-01 3.154548287957e-01 3.117376792879e-01 3.080652457007e-01 3.044412761286e-01 3.008709533356e-01 2.973559267480e-01 2.939031931929e-01 2.905161395771e-01 2.871986050102e-01 2.839569642075e-01 2.807939971195e-01 2.777158060063e-01 2.747285078319e-01 2.718345506193e-01 2.690424455341e-01 2.663555168071e-01 2.637795854838e-01 2.613211415949e-01 2.589840864904e-01 2.567750779018e-01 2.546993899296e-01 2.527619181995e-01 2.509696013286e-01 2.493257813388e-01 2.478369608577e-01 2.465066446168e-01 2.453398708166e-01 2.443417140126e-01 2.435146948173e-01 2.428636223889e-01 2.423913516978e-01 2.420996297020e-01 2.419929858138e-01 2.420713214803e-01 2.423371258670e-01 2.427908069699e-01 2.434326531307e-01 2.442634099060e-01 2.452810707277e-01 2.464851051726e-01 2.478741270655e-01 2.494463580546e-01 2.511984118609e-01 2.531278784467e-01 2.552318390020e-01 2.575069978238e-01 2.599486735322e-01 2.625534975094e-01 2.653165307892e-01 2.682340047186e-01 2.713010910683e-01 2.745129163138e-01 2.778638726257e-01 2.813501507882e-01 2.849663494508e-01 2.887071620527e-01 2.925682605653e-01 2.965447488624e-01 3.006311702227e-01 3.048234181607e-01 3.091166643173e-01 3.135058413518e-01 3.179866953943e-01 3.225553274768e-01 3.272063267856e-01 3.319360492617e-01 3.367401838426e-01 3.416145913451e-01 3.465556721510e-01 3.515593393702e-01 3.566220422298e-01 3.617403128703e-01 3.669104212949e-01 3.721289339899e-01 3.773932704348e-01 3.826992676138e-01 3.880448255818e-01 3.934258742912e-01 3.988397324306e-01 4.042841659174e-01 4.097557099918e-01 4.152526929401e-01 4.207711076616e-01 4.263090722547e-01 4.318649819608e-01 4.374348382981e-01 4.430177190346e-01 4.486102001236e-01 4.542111556381e-01 4.598176033991e-01 4.654269797379e-01 4.710388846907e-01 4.766497068457e-01 4.822576468063e-01 4.878616732486e-01 4.934588623074e-01 4.990476456933e-01 5.046262149512e-01 5.101930980464e-01 5.157465773100e-01 5.212837703200e-01 5.268043392823e-01 5.323060567433e-01 5.377865661885e-01 5.432456041008e-01 5.486810385214e-01 5.540899963473e-01 5.594724940573e-01 5.648266836785e-01 5.701503311413e-01 5.754426155202e-01 5.807018484806e-01 5.859263448625e-01 5.911149795030e-01 5.962662360014e-01 6.013787585732e-01 6.064510233221e-01 6.114815377343e-01 6.164692515493e-01 6.214121633536e-01 6.263093401390e-01 6.311601345631e-01 6.359617399554e-01 6.407142774942e-01 6.454154633405e-01 6.500640172851e-01 6.546599163236e-01 6.592007782302e-01 6.636854802837e-01 6.681134534930e-01 6.724824269724e-01 6.767924971030e-01 6.810411114032e-01 6.852279451027e-01 6.893519732463e-01 6.934117534046e-01 6.974060501415e-01 7.013336100185e-01 7.051934885778e-01 7.089852839994e-01 7.127066797110e-01 7.163582185936e-01 7.199367946825e-01 7.234435390772e-01 7.268758900584e-01 7.302331417093e-01 7.335153326078e-01 7.367205102634e-01 7.398476194147e-01 7.428962118466e-01 7.458652415395e-01 7.487547799736e-01 7.515612630259e-01 7.542869734376e-01 7.569285784004e-01 7.594870285780e-01 7.619616673480e-01 7.643497591714e-01 7.666531204082e-01 7.688680158675e-01 7.709957553310e-01 7.730362935742e-01 7.749874090765e-01 7.768499061639e-01 7.786212153660e-01 7.803024516678e-01 7.818920042320e-01 7.833909160514e-01 7.847974737248e-01 7.861104382923e-01 7.873313602532e-01 7.884587724938e-01 7.894920029912e-01 7.904321520004e-01 7.912762875122e-01 7.920276708850e-01 7.926821961341e-01 7.932430797955e-01 7.937085447164e-01 7.940775407047e-01 7.943536186893e-01 7.945325457339e-01 7.946166525145e-01 7.946054680510e-01 7.944982033908e-01 7.942978088003e-01 7.940008328846e-01 7.936102669310e-01 7.931250691612e-01 7.925456930906e-01 7.918741481699e-01 7.911076974743e-01 7.902499633995e-01 7.893002234388e-01 7.882590454341e-01 7.871280573787e-01 7.859061694282e-01 7.845966834619e-01 7.831975018805e-01 7.817117430280e-01 7.801407209978e-01 7.784837882353e-01 7.767439945085e-01 7.749205523425e-01 7.730171249666e-01 7.710336560528e-01 7.689718355076e-01 7.668338981891e-01 7.646196914758e-01 7.623340916504e-01 7.599756498549e-01 7.575484708497e-01 7.550546196486e-01 7.524938502335e-01 7.498725379061e-01 7.471886446652e-01 7.444474930045e-01 7.416515959995e-01 7.388005238084e-01 7.359024716735e-01 7.329547149087e-01 7.299644950707e-01 7.269323399842e-01 7.238624723520e-01 7.207604845289e-01 7.176230926436e-01 7.144636165464e-01 7.112768077497e-01 7.080719408683e-01 7.048526666652e-01 7.016194013827e-01 6.983830754625e-01 6.951394962481e-01 6.919018389093e-01 6.886685214852e-01 6.854462581164e-01 6.822432300463e-01 6.790567747708e-01 6.759025366622e-01 6.727754811782e-01 6.696877758045e-01 6.666432836041e-01 6.636439714343e-01 6.607040639897e-01 6.578180771850e-01 6.550032457234e-01 6.522567228939e-01 6.495879840613e-01 6.470062086354e-01 6.445088456760e-01 6.421139354354e-01 6.398151938510e-01 6.376280001560e-01 6.355543916928e-01 6.335985050943e-01 6.317737369276e-01 6.300756527540e-01 6.285198117223e-01 6.271051146381e-01 6.258399396961e-01 6.247313758813e-01 6.237782992285e-01 6.229947586943e-01 6.223766473393e-01 6.219344778890e-01 6.216706698800e-01 6.215862761435e-01 6.216911885021e-01 6.219812905017e-01 6.224664378377e-01 6.231446098629e-01 6.240193758386e-01 6.250945049079e-01 6.263675684854e-01 6.278447002886e-01 6.295212965104e-01 6.314006753602e-01 6.334835814258e-01 6.357658174538e-01 6.382512061756e-01 6.409332479673e-01 6.438143561406e-01 6.468902464514e-01 6.501581418380e-01 6.536180441198e-01 6.572627063275e-01 6.610933378026e-01 6.651020048130e-01 6.692858345676e-01 6.736422777046e-01 6.781629083613e-01 6.828471546616e-01 6.876856037004e-01 6.926757062899e-01 6.978115727792e-01 7.030852172521e-01 7.084947462219e-01 7.140307980847e-01 7.196875921763e-01 7.254607760400e-01 7.313408078931e-01 7.373255574717e-01 7.434041906978e-01 7.495731060904e-01 7.558248117534e-01 7.621501627248e-01 7.685476066199e-01 7.750045716628e-01 7.815189630766e-01 7.880823403671e-01 7.946863627448e-01 8.013296600287e-01 8.079975424889e-01 8.146919623143e-01 8.214003529743e-01 8.281174657000e-01 8.348413315298e-01 8.415568662963e-01 8.482672138505e-01 8.549576288192e-01 8.616276969506e-01 8.682702930311e-01 8.748752378827e-01 8.814443828661e-01 8.879622985874e-01 8.944318705175e-01 9.008423445301e-01 9.071876484861e-01 9.134685104388e-01 9.196689630693e-01 9.257950475803e-01 9.318321112023e-01 9.377794541429e-01 9.436333980462e-01 9.493822866162e-01 9.550312828761e-01 9.605651576808e-01 9.659870038903e-01 9.712889304755e-01 9.764643455838e-01 9.815158949584e-01 9.864305754984e-01 9.912116073314e-01 9.958504144414e-01 1.000343454855e+00 1.004690318839e+00 1.008882084764e+00 1.012920648769e+00 1.016797443689e+00 1.020512410859e+00 1.024061770661e+00 1.027440896675e+00 1.030649624187e+00 1.033682314754e+00 1.036538069250e+00 1.039214705525e+00 1.041707816555e+00 1.044016696347e+00 1.046139068775e+00 1.048071459496e+00 1.049814183823e+00 1.051364554993e+00 1.052719966787e+00 1.053881853544e+00 1.054845128207e+00 1.055612913260e+00 1.056180375778e+00 1.056549777259e+00 1.056721143006e+00 1.056688874431e+00 1.056460589589e+00 1.056028502649e+00 1.055399330688e+00 1.054569796214e+00 1.053538295024e+00 1.052313929048e+00 1.050886049546e+00 1.049266049939e+00 1.047449272275e+00 1.045437759981e+00 1.043239311115e+00 1.040845043640e+00 1.038269564610e+00 1.035505501558e+00 1.032560035817e+00 1.029436768790e+00 1.026132913178e+00 1.022662278665e+00 1.019016307850e+00 1.015207736970e+00 1.011237639438e+00 1.007106932180e+00 1.002828654966e+00 9.983965163283e-01 9.938259504433e-01 9.891161216517e-01 9.842737069901e-01 9.793074271494e-01 9.742166881805e-01 9.690160739417e-01 9.637049909732e-01 9.582945015761e-01 9.527909400482e-01 9.471990199642e-01 9.415303589949e-01 9.357887518181e-01 9.299854793588e-01 9.241272789886e-01 9.182230703056e-01 9.122809886228e-01 9.063120818709e-01 9.003225187355e-01 8.943238751036e-01 8.883252152764e-01 8.823347876044e-01 8.763666593407e-01 8.704242767540e-01 8.645246694459e-01 8.586739859654e-01 8.528828472803e-01 8.471658297884e-01 8.415256303341e-01 8.359824090060e-01 8.305390219575e-01 8.252092022887e-01 8.200050294855e-01 8.149300963831e-01 8.100057074289e-01 8.052299337367e-01 8.006193156077e-01 7.961826378248e-01 7.919251607726e-01 7.878628039775e-01 7.839942082981e-01 7.803366554388e-01 7.768906229653e-01 7.736658124761e-01 7.706705186258e-01 7.679026343348e-01 7.653782960585e-01 7.630898464207e-01 7.610489263143e-01 7.592545372096e-01 7.577075888917e-01 7.564127876376e-01 7.553631238303e-01 7.545681619552e-01 7.540155276592e-01 7.537099641608e-01 7.536463769883e-01 7.538181080280e-01 7.542254611517e-01 7.548550232141e-01 7.557090923198e-01 7.567723983484e-01 7.580422307029e-01 7.595088972839e-01 7.611594144448e-01 7.629920402140e-01 7.649859877804e-01 7.671407457043e-01 7.694380950131e-01 7.718687580252e-01 7.744232765074e-01 7.770835677999e-01 7.798462486096e-01 7.826885587035e-01 7.856059859647e-01 7.885812420831e-01 7.916026178186e-01 7.946588486822e-01 7.977326012905e-01 8.008179008036e-01 8.038939474056e-01 8.069557627417e-01 8.099858183199e-01 8.129737194019e-01 8.159108209218e-01 8.187766198814e-01 8.215704991548e-01 8.242713269497e-01 8.268748208620e-01 8.293694575947e-01 8.317389952989e-01 8.339842649338e-01 8.360836599566e-01 8.380389422574e-01 8.398352575196e-01 8.414638875125e-01 8.429239696832e-01 8.441979343610e-01 8.452899009627e-01 8.461867184407e-01 8.468841344335e-01 8.473800734244e-01 8.476658791422e-01 8.477422331958e-01 8.476031919739e-01 8.472467865936e-01 8.466721588159e-01 8.458788111294e-01 8.448647536723e-01 8.436330625095e-01 8.421836819304e-01 8.405176688588e-01 8.386438354627e-01 8.365558900289e-01 8.342703441374e-01 8.317850034451e-01 8.291084904863e-01 8.262541028363e-01 8.232185083777e-01 8.200257696197e-01 8.166750941478e-01 8.131832407060e-01 8.095653830014e-01 8.058271614891e-01 8.019942552735e-01 7.980716383415e-01 7.940832303006e-01 7.900450504761e-01 7.859718754799e-01 7.818904441695e-01 7.778128300980e-01 7.737654781242e-01 7.697672762776e-01 7.658404337698e-01 7.620090640077e-01 7.582942640619e-01 7.547195171457e-01 7.513078776328e-01 7.480830368412e-01 7.450626459637e-01 7.422766910057e-01 7.397370988702e-01 7.374715002793e-01 7.354965355119e-01 7.338244455507e-01 7.324833139446e-01 7.314723946993e-01 7.308168927904e-01 7.305213708441e-01 7.305901780830e-01 7.310404464083e-01 7.318592141556e-01 7.330621338723e-01 7.346386994955e-01 7.365846715582e-01 7.388993812898e-01 7.415636350016e-01 7.445761703030e-01 7.479143886568e-01 7.515684060987e-01 7.555178197415e-01 7.597445532176e-01 7.642276822624e-01 7.689440028360e-01 7.738759496705e-01 7.789923038076e-01 7.842795925637e-01 7.897047947222e-01 7.952505019102e-01 8.008948035514e-01 8.066057705743e-01 8.123782555230e-01 8.181738480629e-01 8.239870559226e-01 8.297953809767e-01 8.355771584334e-01 8.413319313088e-01 8.470297030196e-01 8.526756180131e-01 8.582516931016e-01 8.637546065730e-01 8.691824981443e-01 8.745284739835e-01 8.798006340656e-01 8.849921309818e-01 8.901195153890e-01 8.951781579036e-01 9.001854127492e-01 9.051511333564e-01 9.100815795404e-01 9.150039870830e-01 9.199174413945e-01 9.248549663725e-01 9.298233702289e-01 9.348419596367e-01 9.399381570772e-01 9.451145634644e-01 9.504059272840e-01 9.558157126906e-01 9.613660692289e-01 9.670731203697e-01 9.729388868389e-01 9.789881513359e-01 9.852122819962e-01 9.916296753062e-01 9.982308646930e-01 1.005019108594e+00 1.011988902135e+00 1.019125317147e+00 1.026424976952e+00 1.033859719493e+00 1.041420060331e+00 1.049075796628e+00 1.056799942598e+00 1.064568688920e+00 1.072338223655e+00 1.080087448953e+00 1.087764523841e+00 1.095340809146e+00 1.102772972943e+00 1.110016788457e+00 1.117040152454e+00 1.123789491411e+00 1.130237062655e+00 1.136336742599e+00 1.142054385046e+00 1.147356867859e+00 1.152207624022e+00 1.156587278760e+00 1.160460538934e+00 1.163817461059e+00 1.166635452187e+00 1.168906793903e+00 1.170628874560e+00 1.171795329348e+00 1.172423535983e+00 1.172513314296e+00 1.172095142657e+00 1.171187786214e+00 1.169822472413e+00 1.168041537769e+00 1.165879288744e+00 1.163394423225e+00 1.160629449195e+00 1.157650727232e+00 1.154513407016e+00 1.151279759085e+00 1.148022118069e+00 1.144792798437e+00 1.141672028930e+00 1.138707661116e+00 1.135967279663e+00 1.133505127834e+00 1.131361131332e+00 1.129590685071e+00 1.128209238219e+00 1.127254818210e+00 1.126730679308e+00 1.126641331758e+00 1.126982704586e+00 1.127722016491e+00 1.128845909209e+00 1.130296448860e+00 1.132033273497e+00 1.133995184105e+00 1.136111533975e+00 1.138322323683e+00 1.140536329203e+00 1.142693167496e+00 1.144700008984e+00 1.146489066968e+00 1.147987087293e+00 1.149115623500e+00 1.149827685267e+00 1.150050080829e+00 1.149751238413e+00 1.148886754007e+00 1.147432483814e+00 1.145381216139e+00 1.142717940780e+00 1.139470996223e+00 1.135647926286e+00 1.131293887892e+00 1.126453801993e+00 1.121178661214e+00 1.115547405205e+00 1.109619732249e+00 1.103490809003e+00 1.097232457655e+00 1.090937228064e+00 1.084691301484e+00 1.078566888865e+00 1.072652571569e+00 1.066998249201e+00 1.061671369954e+00 1.056703708449e+00 1.052120921316e+00 1.047937076412e+00 1.044129863192e+00 1.040687963611e+00 1.037551718064e+00 1.034672827466e+00 1.031973813041e+00 1.029370181463e+00 1.026777343637e+00 1.024088517438e+00 1.021223461167e+00 1.018075241501e+00 1.014567906915e+00 1.010623842150e+00 1.006178518690e+00 1.001198889240e+00 9.956465763878e-01 9.895354897872e-01 9.828765730717e-01 9.757242481974e-01 9.681537645686e-01 9.602533787070e-01 9.521636068810e-01 9.440111568475e-01 9.359782109403e-01 9.282333257888e-01 9.209682618479e-01 9.143851812862e-01 9.086605488360e-01 9.039922506805e-01 9.005254253681e-01 8.984100125683e-01 8.977458474258e-01 8.985972771286e-01 9.010036994239e-01 9.049351443031e-01 9.103565005042e-01 9.171625488601e-01 9.252390633920e-01 9.344399136667e-01 9.445928582273e-01 9.555361851780e-01 9.670764230229e-01 9.790553227697e-01 9.912983083684e-01 1.003659676266e+00 1.016012428486e+00 1.028234708076e+00 1.040251580849e+00 1.051978171635e+00 1.063379926450e+00 1.074416436763e+00 1.085074819270e+00 1.095356045021e+00 1.105255552265e+00 1.114796999947e+00 1.123976648580e+00 1.132814226227e+00 1.141310804875e+00 1.149458310804e+00 1.157255966185e+00 1.164669662374e+00 1.171684707329e+00 1.178251731582e+00 1.184338225187e+00 1.189899401217e+00 1.194884323149e+00 1.199267973156e+00 1.203001803942e+00 1.206081382458e+00 1.208487847276e+00 1.210230731919e+00 1.211340784032e+00 1.211843799217e+00 1.211811619410e+00 1.211296488023e+00 1.210387284654e+00 1.209164624088e+00 1.207709835594e+00 1.206114876843e+00 1.204438342872e+00 1.202753302500e+00 1.201090170248e+00 1.199474940820e+00 1.197908295643e+00 1.196355737861e+00 1.194786328384e+00 1.193121481202e+00 1.191296462760e+00 1.189216195636e+00 1.186794686958e+00 1.183952069510e+00 1.180601022106e+00 1.176695327583e+00 1.172180758274e+00 1.167047056733e+00 1.161294010136e+00 1.154948639799e+00 1.148067837801e+00 1.140705951053e+00 1.132958774784e+00 1.124900676474e+00 1.116629639703e+00 1.108229292200e+00 1.099766438078e+00 1.091311996419e+00 1.082892185710e+00 1.074541858729e+00 1.066256545628e+00 1.058028814528e+00 1.049842763369e+00 1.041667540645e+00 1.033498815715e+00 1.025316492856e+00 1.017142791667e+00 1.009003809538e+00 1.000958425143e+00 9.930915414813e-01 9.854955488461e-01 9.782996073061e-01 9.716133020924e-01 9.655695253280e-01 9.602748688573e-01 9.558162888862e-01 9.522689083302e-01 9.496543535090e-01 9.479958291739e-01 9.472626697902e-01 9.474269777538e-01 9.484467234959e-01 9.502722502629e-01 9.528816393459e-01 9.562429961463e-01 9.603682814594e-01 9.652569501213e-01 9.683957931705e-01 9.702737924313e-01 9.725047639042e-01 9.767885205813e-01 9.839927928617e-01 9.936615863680e-01 1.004269538198e+00 1.014011454529e+00 1.021694043344e+00 1.027300576332e+00 1.031959311528e+00 1.037295577005e+00 1.044542646557e+00 1.053855385180e+00 1.064164366062e+00 1.073698807476e+00 1.080880396306e+00 1.085082895823e+00 1.086899717668e+00 1.087857854932e+00 1.089634469592e+00 1.093169514581e+00 1.098177290636e+00 1.103294840060e+00 1.106760835293e+00 1.107304920965e+00 1.104784562016e+00 1.100229611097e+00 1.095330299417e+00 1.091589756198e+00 1.089517247599e+00 1.088331813115e+00 1.086367172818e+00 1.081898026366e+00 1.073981092024e+00 1.062933554031e+00 1.050194838874e+00 1.037603846102e+00 1.026497798987e+00 1.017021175384e+00 1.008026818763e+00 9.976817908063e-01 9.844339508007e-01 9.678017323330e-01 9.486654558731e-01 9.289310009887e-01 9.106503192947e-01 8.950340296398e-01 8.819095094875e-01 8.699095562765e-01 8.573092208967e-01 8.430864428474e-01 8.276118700478e-01 8.126095631276e-01 8.004279614120e-01 7.929087312043e-01 7.904135393088e-01 7.916693815847e-01 7.945388517360e-01 7.971926515948e-01 7.990517811375e-01 8.010572103586e-01 8.050912226656e-01 8.128472090681e-01 8.247861280705e-01 8.397233121800e-01 8.553080069379e-01 8.691113214559e-01 8.796867699039e-01 8.870791234677e-01 8.926664065679e-01 8.984008255174e-01 9.057655243207e-01 9.149792366186e-01 9.247357671795e-01 9.321384087742e-01 9.349484227618e-01 9.113619638740e-01 8.453813401061e-01 7.893679458785e-01 7.903470151426e-01 8.488487333875e-01 9.182307354162e-01 9.509074902845e-01 9.265318284243e-01 8.581220218446e-01 7.891887515421e-01 7.725117392347e-01 8.217910126024e-01 8.956944318335e-01 9.426378974998e-01 9.357719403480e-01 8.807767968404e-01 8.128310223078e-01 7.801478486170e-01 8.047307854448e-01 8.584124163990e-01 8.938515344043e-01 8.819531313898e-01 8.248838173826e-01 7.557239014053e-01 7.237340901360e-01 7.530640172395e-01 8.145010587962e-01 8.582886088554e-01 8.534570162547e-01 8.003419303824e-01 7.303516432862e-01 6.933252929418e-01 7.176686920746e-01 7.775097506742e-01 8.230910053798e-01 8.228693369670e-01 7.778276367823e-01 7.215844605940e-01 7.050129637394e-01 7.513907633615e-01 8.283110512006e-01 8.841262949653e-01 8.868877367948e-01 8.364595091225e-01 7.656394754107e-01 7.292613410832e-01 7.619596045683e-01 8.380832595137e-01 9.023989226294e-01 9.171015487427e-01 8.778860131948e-01 8.150253166090e-01 7.821103918198e-01 8.153834206251e-01 8.929013925099e-01 9.597449113037e-01 9.748289635236e-01 9.301249633784e-01 8.547338294271e-01 8.081531997774e-01 8.400200222379e-01 9.344497975745e-01 1.029416488179e+00 1.073286682598e+00 1.047491263880e+00 9.694005722528e-01 8.886778074138e-01 8.645456741878e-01 9.134493921065e-01 9.905966217489e-01 1.038974375235e+00 1.029194482443e+00 9.688354276762e-01 8.990153206503e-01 8.739664941375e-01 9.143726694291e-01 9.840853769727e-01 1.029035017448e+00 1.017660173004e+00 9.542895763915e-01 8.791543368879e-01 8.513210711762e-01 8.987890412252e-01 9.857606006900e-01 1.052713655920e+00 1.061396761259e+00 1.008184496749e+00 9.237010574768e-01 8.621341704828e-01 8.652679464150e-01 9.199841494750e-01 9.970924455744e-01
 5.127866995717e-01 5.091355580748e-01 5.056411323806e-01 5.024015329227e-01 4.993092913448e-01 4.961396083508e-01 4.927223008576e-01 4.890637158883e-01 4.853557320877e-01 4.818362280915e-01 4.785943788657e-01 4.754847405094e-01 4.722425945610e-01 4.687096589514e-01 4.649579876911e-01 4.612209784265e-01 4.577091270181e-01 4.544570842319e-01 4.513005657886e-01 4.479918610951e-01 4.443943177202e-01 4.405981757802e-01 4.368497200300e-01 4.333478115601e-01 4.300922788331e-01 4.268962672215e-01 4.235336512485e-01 4.199013767307e-01 4.160931544740e-01 4.123412520913e-01 4.088396967579e-01 4.055858972443e-01 4.023789814436e-01 3.989786931995e-01 3.952917964503e-01 3.914389609775e-01 3.876666041840e-01 3.841639487789e-01 3.809152384008e-01 3.777024472449e-01 3.742691950868e-01 3.705321626431e-01 3.666426061175e-01 3.628677626866e-01 3.593846845572e-01 3.561464177525e-01 3.529217154226e-01 3.494675540400e-01 3.457165981409e-01 3.418368769027e-01 3.380999043151e-01 3.346628435772e-01 3.314454517611e-01 3.282009057306e-01 3.247119713201e-01 3.209562807262e-01 3.171199159623e-01 3.134505360368e-01 3.100626695428e-01 3.068466590960e-01 3.035667120149e-01 3.000525945256e-01 2.963191286745e-01 2.925425231605e-01 2.889290350879e-01 2.855656710611e-01 2.823580701831e-01 2.790981483075e-01 2.756203325617e-01 2.719253970512e-01 2.681807487952e-01 2.646018281094e-01 2.612958834462e-01 2.581683197924e-01 2.549840201702e-01 2.515457207015e-01 2.478624927654e-01 2.441497231834e-01 2.406611198238e-01 2.374862857137e-01 2.344736752396e-01 2.313501245538e-01 2.279404290550e-01 2.243113629835e-01 2.207185283400e-01 2.173995229050e-01 2.143844836111e-01 2.114798782482e-01 2.084311587329e-01 2.051193395305e-01 2.016483799989e-01 1.982595982517e-01 1.951427238838e-01 1.922948533561e-01 1.895319013472e-01 1.866390304051e-01 1.835289025395e-01 1.803013950034e-01 1.771640737443e-01 1.742815469179e-01 1.716523089177e-01 1.691188662276e-01 1.664895606768e-01 1.636805302715e-01 1.607756008874e-01 1.579651084607e-01 1.554040042389e-01 1.531027134466e-01 1.509211779789e-01 1.486801617860e-01 1.462983515250e-01 1.438485741154e-01 1.415061400454e-01 1.394172835783e-01 1.375953945160e-01 1.359213211794e-01 1.342371204292e-01 1.324695387809e-01 1.306793851352e-01 1.290111267956e-01 1.275890422024e-01 1.264330402075e-01 1.254552120688e-01 1.245341523897e-01 1.236034116892e-01 1.226925962258e-01 1.219015623765e-01 1.213262303056e-01 1.209985765645e-01 1.208733234063e-01 1.208654188970e-01 1.209091312935e-01 1.209956552337e-01 1.211736070780e-01 1.215146434226e-01 1.220637752051e-01 1.228150060471e-01 1.237171694667e-01 1.247024219185e-01 1.257302444910e-01 1.268112332429e-01 1.279964688205e-01 1.293435240988e-01 1.308729435580e-01 1.325556187433e-01 1.343252078115e-01 1.361270658593e-01 1.379547677704e-01 1.398496561306e-01 1.418652964117e-01 1.440240356828e-01 1.463032656027e-01 1.486516860253e-01 1.510298321098e-01 1.534314665120e-01 1.558795721945e-01 1.583984503851e-01 1.609985146991e-01 1.636754930622e-01 1.664115872730e-01 1.691873854773e-01 1.719884422122e-01 1.748086636224e-01 1.776529800553e-01 1.805389764426e-01 1.834820033959e-01 1.864816225517e-01 1.895169753573e-01 1.925668105700e-01 1.956232956780e-01 1.986937537283e-01 2.017953677782e-01 2.049372090549e-01 2.081125574723e-01 2.113093455303e-01 2.145199534076e-01 2.177424634425e-01 2.209769764942e-01 2.242258268232e-01 2.274921738461e-01 2.307749749312e-01 2.340732509082e-01 2.373836810054e-01 2.407018574281e-01 2.440268325874e-01 2.473616108079e-01 2.507077100350e-01 2.540598794410e-01 2.574168423048e-01 2.607801157021e-01 2.641518408458e-01 2.675358328650e-01 2.709258096744e-01 2.743133336036e-01 2.776957516596e-01 2.810791690806e-01 2.844705145357e-01 2.878684937693e-01 2.912674598271e-01 2.946604503052e-01 2.980469833867e-01 3.014324504083e-01 3.048217162082e-01 3.082109149045e-01 3.115963424849e-01 3.149762106762e-01 3.183518941257e-01 3.217256378947e-01 3.250984621753e-01 3.284682967209e-01 3.318325299583e-01 3.351906140983e-01 3.385443953083e-01 3.418931007631e-01 3.452368878911e-01 3.485768064103e-01 3.519088279970e-01 3.552350953852e-01 3.585544030911e-01 3.618675015744e-01 3.651714342316e-01 3.684680222610e-01 3.717569980946e-01 3.750384297680e-01 3.783108790357e-01 3.815741607336e-01 3.848269862438e-01 3.880706489002e-01 3.913063347500e-01 3.945327162449e-01 3.977478898487e-01 4.009523403209e-01 4.041467164370e-01 4.073316918335e-01 4.105063797192e-01 4.136689109540e-01 4.168182250678e-01 4.199553886247e-01 4.230823589648e-01 4.261964572994e-01 4.292976197882e-01 4.323852074938e-01 4.354590945211e-01 4.385213390531e-01 4.415692128048e-01 4.446031554886e-01 4.476229256621e-01 4.506291126267e-01 4.536226842227e-01 4.566006395947e-01 4.595633420788e-01 4.625103913216e-01 4.654424311405e-01 4.683599512394e-01 4.712624357191e-01 4.741484427621e-01 4.770168445143e-01 4.798693906587e-01 4.827053437149e-01 4.855252687913e-01 4.883279404807e-01 4.911132240862e-01 4.938812120621e-01 4.966314369730e-01 4.993632524089e-01 5.020775333493e-01 5.047738393514e-01 5.074519980297e-01 5.101110836248e-01 5.127508357139e-01 5.153719884176e-01 5.179730244850e-01 5.205555567290e-01 5.231186465058e-01 5.256612059249e-01 5.281838582502e-01 5.306856632832e-01 5.331667728948e-01 5.356272704724e-01 5.380675135158e-01 5.404865823760e-01 5.428838436424e-01 5.452595450960e-01 5.476134024874e-01 5.499451686224e-01 5.522551860693e-01 5.545425191693e-01 5.568075543008e-01 5.590502908536e-01 5.612687440896e-01 5.634646085639e-01 5.656378421759e-01 5.677870531003e-01 5.699122604032e-01 5.720136748806e-01 5.740908057880e-01 5.761435493489e-01 5.781714565058e-01 5.801754733603e-01 5.821542397281e-01 5.841075415347e-01 5.860359677212e-01 5.879383820696e-01 5.898154629744e-01 5.916661931704e-01 5.934913364545e-01 5.952895390180e-01 5.970616832797e-01 5.988071380956e-01 6.005251436176e-01 6.022165746188e-01 6.038803983392e-01 6.055170352029e-01 6.071256936300e-01 6.087067316030e-01 6.102592260021e-01 6.117848401447e-01 6.132807906147e-01 6.147483683631e-01 6.161876484154e-01 6.175974041287e-01 6.189781014926e-01 6.203293312984e-01 6.216506782481e-01 6.229426107736e-01 6.242052804854e-01 6.254363580225e-01 6.266383301187e-01 6.278094687816e-01 6.289500219448e-01 6.300598505747e-01 6.311383925395e-01 6.321849740848e-01 6.332006825592e-01 6.341852372791e-01 6.351380133576e-01 6.360596157985e-01 6.369486925624e-01 6.378046482449e-01 6.386280965747e-01 6.394189825667e-01 6.401771009636e-01 6.409042486925e-01 6.415974003373e-01 6.422574794248e-01 6.428830609414e-01 6.434747701753e-01 6.440324658343e-01 6.445571878869e-01 6.450483027972e-01 6.455052929132e-01 6.459279631085e-01 6.463151616625e-01 6.466670940513e-01 6.469835733437e-01 6.472662534544e-01 6.475141773332e-01 6.477268907629e-01 6.479035898923e-01 6.480435472259e-01 6.481475023908e-01 6.482162075392e-01 6.482488650911e-01 6.482459498427e-01 6.482059634964e-01 6.481287035246e-01 6.480148348657e-01 6.478640450001e-01 6.476767944877e-01 6.474534752805e-01 6.471917314911e-01 6.468925384330e-01 6.465552674793e-01 6.461803755490e-01 6.457690422141e-01 6.453202409429e-01 6.448333877828e-01 6.443087688055e-01 6.437449282474e-01 6.431421727912e-01 6.425022802726e-01 6.418242691371e-01 6.411076736075e-01 6.403532651497e-01 6.395596316979e-01 6.387261612403e-01 6.378543969526e-01 6.369420831690e-01 6.359926614485e-01 6.350045567553e-01 6.339770771482e-01 6.329098465188e-01 6.318032446713e-01 6.306558152182e-01 6.294704827205e-01 6.282457690911e-01 6.269813157967e-01 6.256774724566e-01 6.243329857170e-01 6.229487173272e-01 6.215252500590e-01 6.200623485029e-01 6.185599523261e-01 6.170172496830e-01 6.154336864725e-01 6.138105807120e-01 6.121488776191e-01 6.104466611982e-01 6.087051544910e-01 6.069238607141e-01 6.051013385158e-01 6.032388829954e-01 6.013366915123e-01 5.993952872620e-01 5.974152823731e-01 5.953946155313e-01 5.933338740633e-01 5.912328942081e-01 5.890923278009e-01 5.869127691382e-01 5.846940058857e-01 5.824360854859e-01 5.801386276721e-01 5.778010345812e-01 5.754242511683e-01 5.730083540188e-01 5.705538298597e-01 5.680611111728e-01 5.655296466520e-01 5.629586988668e-01 5.603491284971e-01 5.577014858880e-01 5.550155890472e-01 5.522925453262e-01 5.495315883110e-01 5.467327141355e-01 5.438959120109e-01 5.410221809734e-01 5.381109736518e-01 5.351644126406e-01 5.321802392807e-01 5.291600432082e-01 5.261033315309e-01 5.230109343837e-01 5.198833383604e-01 5.167202825919e-01 5.135231614308e-01 5.102915943442e-01 5.070254704616e-01 5.037257561989e-01 5.003930437338e-01 4.970265781814e-01 4.936278279102e-01 4.901971537775e-01 4.867351859181e-01 4.832420257336e-01 4.797184721600e-01 4.761639362483e-01 4.725798589247e-01 4.689673021522e-01 4.653258366433e-01 4.616577216367e-01 4.579617303386e-01 4.542387208855e-01 4.504897510534e-01 4.467158106563e-01 4.429179236202e-01 4.390967578997e-01 4.352517852498e-01 4.313851346497e-01 4.274976288323e-01 4.235896499813e-01 4.196632941871e-01 4.157188892400e-01 4.117571394805e-01 4.077801987493e-01 4.037871982980e-01 3.997819738367e-01 3.957638196838e-01 3.917346026591e-01 3.876972163885e-01 3.836506169984e-01 3.795974640697e-01 3.755396458146e-01 3.714776824345e-01 3.674151097777e-01 3.633526214222e-01 3.592916832290e-01 3.552358776447e-01 3.511847020091e-01 3.471434465710e-01 3.431123002651e-01 3.390934801125e-01 3.350905769528e-01 3.311053654848e-01 3.271406617425e-01 3.232002430993e-01 3.192856662003e-01 3.154016548201e-01 3.115501033701e-01 3.077347089283e-01 3.039596478265e-01 3.002273667122e-01 2.965429555097e-01 2.929100652321e-01 2.893314735502e-01 2.858136107758e-01 2.823594271086e-01 2.789735769555e-01 2.756628459495e-01 2.724288859033e-01 2.692794107069e-01 2.662191060207e-01 2.632522476795e-01 2.603858883942e-01 2.576239367468e-01 2.549728738401e-01 2.524391571408e-01 2.500264946359e-01 2.477428261268e-01 2.455925600944e-01 2.435818635405e-01 2.417165706692e-01 2.400009772232e-01 2.384418894789e-01 2.370433475494e-01 2.358102545092e-01 2.347487735909e-01 2.338606988625e-01 2.331516518350e-01 2.326236310189e-01 2.322806339802e-01 2.321250535282e-01 2.321582273074e-01 2.323827067723e-01 2.327980899111e-01 2.334052818994e-01 2.342050601779e-01 2.351955306676e-01 2.363759128961e-01 2.377450904390e-01 2.392992828138e-01 2.410383246056e-01 2.429561542218e-01 2.450511395207e-01 2.473192560804e-01 2.497562281270e-01 2.523580607886e-01 2.551194910982e-01 2.580363879792e-01 2.611041789620e-01 2.643167313134e-01 2.676699690171e-01 2.711585041947e-01 2.747763844352e-01 2.785200443938e-01 2.823829644421e-01 2.863607900045e-01 2.904476915987e-01 2.946388772384e-01 2.989303345538e-01 3.033169275392e-01 3.077935243187e-01 3.123559371100e-01 3.169996365500e-01 3.217205495902e-01 3.265149119507e-01 3.313773409628e-01 3.363048091773e-01 3.412942460235e-01 3.463399679872e-01 3.514397459621e-01 3.565897093584e-01 3.617861076067e-01 3.670265619153e-01 3.723067652001e-01 3.776250383545e-01 3.829771634296e-01 3.883606348873e-01 3.937735862896e-01 3.992115230263e-01 4.046732296997e-01 4.101551896615e-01 4.156555593738e-01 4.211715777210e-01 4.267007798991e-01 4.322409717554e-01 4.377902356489e-01 4.433455361904e-01 4.489059020987e-01 4.544681878470e-01 4.600311433618e-01 4.655921441849e-01 4.711498746120e-01 4.767021871545e-01 4.822466442157e-01 4.877821935355e-01 4.933065146701e-01 4.988180836820e-01 5.043151596634e-01 5.097953660796e-01 5.152583550035e-01 5.207012869732e-01 5.261232508709e-01 5.315225222755e-01 5.368973115620e-01 5.422460733317e-01 5.475678275794e-01 5.528600664819e-01 5.581221931835e-01 5.633524558245e-01 5.685489837655e-01 5.737105500921e-01 5.788363998400e-01 5.839241233043e-01 5.889730040510e-01 5.939810765639e-01 5.989480826091e-01 6.038719160618e-01 6.087507234147e-01 6.135842980293e-01 6.183708438364e-01 6.231093153879e-01 6.277975250397e-01 6.324355010391e-01 6.370210552322e-01 6.415538305673e-01 6.460314328190e-01 6.504537092674e-01 6.548190886423e-01 6.591255865875e-01 6.633736617770e-01 6.675611075213e-01 6.716868521226e-01 6.757503976972e-01 6.797497301140e-01 6.836845834822e-01 6.875530121708e-01 6.913542410849e-01 6.950884001961e-01 6.987525149556e-01 7.023470861324e-01 7.058697895651e-01 7.093202195166e-01 7.126979870524e-01 7.160011669418e-01 7.192300230406e-01 7.223816983667e-01 7.254574122898e-01 7.284551440065e-01 7.313733478303e-01 7.342129794133e-01 7.369718754659e-01 7.396491607918e-01 7.422444916791e-01 7.447569656390e-01 7.471864166792e-01 7.495303314059e-01 7.517896731185e-01 7.539626656189e-01 7.560497687752e-01 7.580498601100e-01 7.599617873273e-01 7.617855893784e-01 7.635196963268e-01 7.651643028654e-01 7.667193864886e-01 7.681837085419e-01 7.695576521917e-01 7.708386447590e-01 7.720282180546e-01 7.731255434671e-01 7.741303216807e-01 7.750424223513e-01 7.758601326219e-01 7.765856819351e-01 7.772167536188e-01 7.777535954912e-01 7.781972781724e-01 7.785451039910e-01 7.788009686528e-01 7.789605270168e-01 7.790264725669e-01 7.789986714826e-01 7.788758314357e-01 7.786603225506e-01 7.783499904231e-01 7.779463525348e-01 7.774500542081e-01 7.768598140955e-01 7.761784731246e-01 7.754038160837e-01 7.745379817215e-01 7.735817484491e-01 7.725342449716e-01 7.713981939634e-01 7.701721726916e-01 7.688588687396e-01 7.674581036328e-01 7.659706803145e-01 7.643992873959e-01 7.627421786969e-01 7.610034835161e-01 7.591817618098e-01 7.572794812012e-01 7.552992435852e-01 7.532402183134e-01 7.511061743904e-01 7.488966600203e-01 7.466152030100e-01 7.442636134614e-01 7.418412435735e-01 7.393539693695e-01 7.367998299684e-01 7.341845445552e-01 7.315085641880e-01 7.287740092863e-01 7.259858844777e-01 7.231424863617e-01 7.202514515267e-01 7.173118478518e-01 7.143282988979e-01 7.113051193817e-01 7.082410072797e-01 7.051464770163e-01 7.020176141057e-01 6.988632344152e-01 6.956850562325e-01 6.924850384347e-01 6.892731897865e-01 6.860442109521e-01 6.828128144876e-01 6.795750998931e-01 6.763392818919e-01 6.731112218431e-01 6.698907148067e-01 6.666906114380e-01 6.635064770839e-01 6.603515062782e-01 6.572264334161e-01 6.541368995423e-01 6.510933875271e-01 6.480914977961e-01 6.451494392865e-01 6.422619997834e-01 6.394407767264e-01 6.366924157568e-01 6.340169738178e-01 6.314305731161e-01 6.289272300061e-01 6.265242206083e-01 6.242203576845e-01 6.220240191270e-01 6.199444423345e-01 6.179799375836e-01 6.161474839661e-01 6.144416543042e-01 6.128761227143e-01 6.114546748977e-01 6.101788417936e-01 6.090633597487e-01 6.081018576087e-01 6.073098938293e-01 6.066856985850e-01 6.062357893224e-01 6.059668062997e-01 6.058768090718e-01 6.059777324349e-01 6.062651318683e-01 6.067473819893e-01 6.074256956895e-01 6.082994513187e-01 6.093765620630e-01 6.106516427602e-01 6.121319364948e-01 6.138146752031e-01 6.157001737545e-01 6.177917560816e-01 6.200841824424e-01 6.225809321753e-01 6.252774896943e-01 6.281731544140e-01 6.312673979923e-01 6.345542438079e-01 6.380358091665e-01 6.417035226457e-01 6.455577471609e-01 6.495933901265e-01 6.538046371862e-01 6.581913755128e-01 6.627447293112e-01 6.674626236660e-01 6.723381701766e-01 6.773660168509e-01 6.825428211588e-01 6.878590702816e-01 6.933128033256e-01 6.988951215358e-01 7.046007507250e-01 7.104246326295e-01 7.163575323708e-01 7.223969322192e-01 7.285333280776e-01 7.347602597470e-01 7.410737632810e-01 7.474628031858e-01 7.539265009225e-01 7.604529962687e-01 7.670379199852e-01 7.736763083003e-01 7.803559452067e-01 7.870777842134e-01 7.938276681480e-01 8.006047781824e-01 8.074005735890e-01 8.142060801664e-01 8.210221124024e-01 8.278323503874e-01 8.346399188541e-01 8.414328938591e-01 8.482052816710e-01 8.549569051535e-01 8.616712421045e-01 8.683535122755e-01 8.749891077068e-01 8.815767178645e-01 8.881116432361e-01 8.945821582014e-01 9.009920569352e-01 9.073260625913e-01 9.135866406736e-01 9.197649732107e-01 9.258537196981e-01 9.318554857911e-01 9.377547162284e-01 9.435562508758e-01 9.492488510930e-01 9.548297304534e-01 9.602971416573e-01 9.656393989505e-01 9.708619144643e-01 9.759512380894e-01 9.809086605358e-01 9.857292770369e-01 9.904059158537e-01 9.949415394869e-01 9.993243246407e-01 1.003557046057e+00 1.007632473048e+00 1.011547796037e+00 1.015302213027e+00 1.018888898445e+00 1.022308209203e+00 1.025554137901e+00 1.028625772848e+00 1.031520372711e+00 1.034234831813e+00 1.036767867341e+00 1.039116133979e+00 1.041277660989e+00 1.043251862517e+00 1.045035483910e+00 1.046626869574e+00 1.048026029839e+00 1.049228665631e+00 1.050237440071e+00 1.051048177538e+00 1.051660463871e+00 1.052076375628e+00 1.052290392391e+00 1.052307661605e+00 1.052123151050e+00 1.051739792237e+00 1.051159352900e+00 1.050375838611e+00 1.049397753825e+00 1.048219068293e+00 1.046845057684e+00 1.045276112109e+00 1.043508655775e+00 1.041554560890e+00 1.039402941330e+00 1.037065909138e+00 1.034541228903e+00 1.031829075879e+00 1.028940595347e+00 1.025865580759e+00 1.022621467223e+00 1.019200347594e+00 1.015610409854e+00 1.011857437548e+00 1.007937756306e+00 1.003867273909e+00 9.996382785761e-01 9.952638011709e-01 9.907458339672e-01 9.860872703873e-01 9.813007808959e-01 9.763826032390e-01 9.713467929670e-01 9.661960354557e-01 9.609362224030e-01 9.555772936563e-01 9.501213897237e-01 9.445807500176e-01 9.389591924125e-01 9.332663099575e-01 9.275097993442e-01 9.216969832191e-01 9.158377668316e-01 9.099393747427e-01 9.040126029013e-01 8.980651631281e-01 8.921074608730e-01 8.861473142458e-01 8.801978623412e-01 8.742649736098e-01 8.683614954430e-01 8.624971536990e-01 8.566799431317e-01 8.509254212014e-01 8.452370870770e-01 8.396316220139e-01 8.341177791933e-01 8.287024700769e-01 8.234041018691e-01 8.182226397396e-01 8.131796220262e-01 8.082768953022e-01 8.035272772451e-01 7.989431428352e-01 7.945271770628e-01 7.902988839290e-01 7.862552885877e-01 7.824125820194e-01 7.787772228009e-01 7.753529902759e-01 7.721539951199e-01 7.691770541676e-01 7.664367074754e-01 7.639316007559e-01 7.616690488578e-01 7.596537577042e-01 7.578818689741e-01 7.563657712129e-01 7.550949762188e-01 7.540785969057e-01 7.533112898933e-01 7.527919255300e-01 7.525208614956e-01 7.524893525748e-01 7.527015339285e-01 7.531433098450e-01 7.538161376783e-01 7.547108776999e-01 7.558189030651e-01 7.571373802910e-01 7.586493868480e-01 7.603555771172e-01 7.622377567841e-01 7.642906002258e-01 7.665028756901e-01 7.688590234217e-01 7.713557471796e-01 7.739709713224e-01 7.767019758673e-01 7.795303778129e-01 7.824448094924e-01 7.854354188688e-01 7.884840334266e-01 7.915850209654e-01 7.947168651536e-01 7.978744240381e-01 8.010396282442e-01 8.042017586280e-01 8.073492153122e-01 8.104651538347e-01 8.135435621331e-01 8.165649872281e-01 8.195247892323e-01 8.224061593650e-01 8.251990542791e-01 8.278965903051e-01 8.304781280754e-01 8.329457028901e-01 8.352784623709e-01 8.374728121269e-01 8.395195872094e-01 8.414031919888e-01 8.431262142762e-01 8.446686416114e-01 8.460328558579e-01 8.472069458415e-01 8.481829233164e-01 8.489615019261e-01 8.495284647582e-01 8.498870215680e-01 8.500283691114e-01 8.499491494321e-01 8.496484790513e-01 8.491222454288e-01 8.483698570759e-01 8.473896956945e-01 8.461828826786e-01 8.447472886751e-01 8.430890892113e-01 8.412047742901e-01 8.391022570853e-01 8.367838208392e-01 8.342515637039e-01 8.315188807268e-01 8.285806795532e-01 8.254564755225e-01 8.221475372773e-01 8.186639542370e-01 8.150231638897e-01 8.112237569891e-01 8.072924922889e-01 8.032331388332e-01 7.990630567138e-01 7.948020554176e-01 7.904578776455e-01 7.860578998444e-01 7.816129811812e-01 7.771461861633e-01 7.726774539216e-01 7.682259935258e-01 7.638161243374e-01 7.594673609661e-01 7.552042606712e-01 7.510479022097e-01 7.470244861445e-01 7.431545131975e-01 7.394644298527e-01 7.359746098971e-01 7.327089450304e-01 7.296914269010e-01 7.269362179844e-01 7.244749182414e-01 7.223144627025e-01 7.204803864192e-01 7.189869544044e-01 7.178412016007e-01 7.170686347400e-01 7.166618614883e-01 7.166418774760e-01 7.170078946407e-01 7.177575692504e-01 7.189021996478e-01 7.204233272840e-01 7.223288433685e-01 7.246031025559e-01 7.272353957624e-01 7.302178600077e-01 7.335283004276e-01 7.371559001131e-01 7.410769927302e-01 7.452757389076e-01 7.497261465223e-01 7.544096096270e-01 7.592994586608e-01 7.643724054761e-01 7.696087882279e-01 7.749747329502e-01 7.804593182429e-01 7.860272507214e-01 7.916625921618e-01 7.973457106615e-01 8.030452103661e-01 8.087589244248e-01 8.144526593562e-01 8.201217713158e-01 8.257487975102e-01 8.313170774359e-01 8.368280828760e-01 8.422591661545e-01 8.476183655206e-01 8.528925975142e-01 8.580864393940e-01 8.631986168005e-01 8.682319924768e-01 8.731976709033e-01 8.780927988104e-01 8.829411875706e-01 8.877412759801e-01 8.925153476601e-01 8.972773009175e-01 9.020360453348e-01 9.068234656527e-01 9.116397652937e-01 9.165201740042e-01 9.214735460442e-01 9.265181871461e-01 9.316829886030e-01 9.369687828847e-01 9.424081219563e-01 9.480025238773e-01 9.537709979395e-01 9.597238915284e-01 9.658626806947e-01 9.722009285380e-01 9.787284890275e-01 9.854555275079e-01 9.923652522615e-01 9.994555566800e-01 1.006711900142e+00 1.014112721131e+00 1.021648350159e+00 1.029281483084e+00 1.036998208468e+00 1.044760537803e+00 1.052536864219e+00 1.060297643154e+00 1.067995759578e+00 1.075605535515e+00 1.083074054437e+00 1.090370529591e+00 1.097451258962e+00 1.104272932469e+00 1.110804115378e+00 1.116995916325e+00 1.122823111147e+00 1.128243539691e+00 1.133231755698e+00 1.137759077211e+00 1.141798117062e+00 1.145337656103e+00 1.148352213568e+00 1.150843437572e+00 1.152797546439e+00 1.154220909175e+00 1.155120361743e+00 1.155505062150e+00 1.155402532268e+00 1.154827028061e+00 1.153820577206e+00 1.152414070108e+00 1.150651572959e+00 1.148585436126e+00 1.146259929543e+00 1.143743345389e+00 1.141083814945e+00 1.138355593311e+00 1.135614081328e+00 1.132925303660e+00 1.130360403196e+00 1.127965911802e+00 1.125817755726e+00 1.123952669485e+00 1.122427673368e+00 1.121281255106e+00 1.120537216442e+00 1.120230861999e+00 1.120356812545e+00 1.120931487532e+00 1.121933827647e+00 1.123346145544e+00 1.125140356123e+00 1.127262740154e+00 1.129677231770e+00 1.132308639319e+00 1.135100888392e+00 1.137976532393e+00 1.140857335119e+00 1.143672832290e+00 1.146330648599e+00 1.148767398929e+00 1.150893483804e+00 1.152646870185e+00 1.153961349196e+00 1.154771540189e+00 1.155042343795e+00 1.154716813941e+00 1.153780966043e+00 1.152207612866e+00 1.149993494579e+00 1.147150754384e+00 1.143684440808e+00 1.139643154847e+00 1.135052559098e+00 1.129977208638e+00 1.124475693485e+00 1.118615643442e+00 1.112484880834e+00 1.106152104341e+00 1.099717837940e+00 1.093253894404e+00 1.086852278180e+00 1.080589586874e+00 1.074530597295e+00 1.068748209147e+00 1.063274571213e+00 1.058158554661e+00 1.053408285249e+00 1.049028219158e+00 1.045006644372e+00 1.041301377059e+00 1.037877799845e+00 1.034658910396e+00 1.031582099891e+00 1.028558478613e+00 1.025498591387e+00 1.022316500273e+00 1.018911430119e+00 1.015211354917e+00 1.011125215526e+00 1.006598231845e+00 1.001575654112e+00 9.960233206028e-01 9.899385767563e-01 9.833175471944e-01 9.762125587932e-01 9.686678926682e-01 9.607784103969e-01 9.526523327778e-01 9.444128882037e-01 9.362284713869e-01 9.282495896474e-01 9.206759520742e-01 9.136839419864e-01 9.074663847190e-01 9.022113818945e-01 8.980750119825e-01 8.952219141416e-01 8.937527412663e-01 8.937673180152e-01 8.953055610718e-01 8.983724757425e-01 9.029442207320e-01 9.089334006646e-01 9.162522707878e-01 9.247511631554e-01 9.342836062955e-01 9.446781910083e-01 9.557537936653e-01 9.673450553964e-01 9.792681384069e-01 9.913813372215e-01 1.003530218503e+00 1.015599703392e+00 1.027489981198e+00 1.039112075479e+00 1.050421245356e+00 1.061362312372e+00 1.071927991682e+00 1.082100674000e+00 1.091887656887e+00 1.101305155814e+00 1.110358523571e+00 1.119078851888e+00 1.127464231738e+00 1.135535235346e+00 1.143287455981e+00 1.150711916423e+00 1.157799808814e+00 1.164514574053e+00 1.170839653982e+00 1.176723921266e+00 1.182139540940e+00 1.187046042595e+00 1.191404711256e+00 1.195201875697e+00 1.198406158222e+00 1.201031943175e+00 1.203077974098e+00 1.204576185544e+00 1.205573132982e+00 1.206113361965e+00 1.206279683886e+00 1.206131998049e+00 1.205762427834e+00 1.205245371277e+00 1.204653750635e+00 1.204058285057e+00 1.203496464358e+00 1.203012545546e+00 1.202603668639e+00 1.202265199023e+00 1.201961082845e+00 1.201628693954e+00 1.201209108524e+00 1.200601281949e+00 1.199726806667e+00 1.198481796682e+00 1.196779479108e+00 1.194543665500e+00 1.191701502912e+00 1.188220037182e+00 1.184061888857e+00 1.179239120679e+00 1.173766173275e+00 1.167687916156e+00 1.161070508844e+00 1.153974080195e+00 1.146495477186e+00 1.138701752956e+00 1.130679053365e+00 1.122493072775e+00 1.114192778421e+00 1.105825234430e+00 1.097398205450e+00 1.088928769470e+00 1.080400879120e+00 1.071802774630e+00 1.063121713836e+00 1.054339595173e+00 1.045471980735e+00 1.036526192976e+00 1.027557655618e+00 1.018628137791e+00 1.009832248540e+00 1.001287625653e+00 9.931150439311e-01 9.854628685775e-01 9.784522929707e-01 9.722182863306e-01 9.668550287571e-01 9.624379114380e-01 9.590174535328e-01 9.565936027691e-01 9.551674353940e-01 9.546916148298e-01 9.551294831244e-01 9.564353638362e-01 9.585686428988e-01 9.615182686818e-01 9.652677085995e-01 9.698459112968e-01 9.752625764444e-01 9.788589006470e-01 9.812328390914e-01 9.840105069482e-01 9.888959126985e-01 9.967460687097e-01 1.007081728968e+00 1.018349610098e+00 1.028716678441e+00 1.036972336202e+00 1.043097076196e+00 1.048221664682e+00 1.053982195893e+00 1.061619870123e+00 1.071296376192e+00 1.081939972249e+00 1.091777877330e+00 1.099228620108e+00 1.103661459101e+00 1.105672238709e+00 1.106796700117e+00 1.108718471729e+00 1.112379745184e+00 1.117491076352e+00 1.122671546012e+00 1.126132820508e+00 1.126578254016e+00 1.123843651657e+00 1.118948641015e+00 1.113594783547e+00 1.109313593030e+00 1.106646537456e+00 1.104842822263e+00 1.102248182581e+00 1.097131018048e+00 1.088532024586e+00 1.076759079038e+00 1.063255328329e+00 1.049886421225e+00 1.038028726303e+00 1.027866333713e+00 1.018272166443e+00 1.007412272644e+00 9.937106839103e-01 9.766670318248e-01 9.571550882272e-01 9.371051452882e-01 9.186127861909e-01 9.029385231081e-01 8.899459406222e-01 8.782695858228e-01 8.661545396773e-01 8.525293215646e-01 8.377141758167e-01 8.233909227695e-01 8.118863103490e-01 8.050373651879e-01 8.032070649173e-01 8.051203466117e-01 8.086181338491e-01 8.118176328824e-01 8.140630528629e-01 8.162102169218e-01 8.200665560526e-01 8.272891378261e-01 8.383528456593e-01 8.521165357823e-01 8.662756666315e-01 8.784342687997e-01 8.871662595840e-01 8.925592610588e-01 8.960859829925e-01 8.998554536308e-01 9.055323742657e-01 9.134986404544e-01 9.226492894884e-01 9.308891632537e-01 9.382065241534e-01 9.237405113429e-01 8.615861517140e-01 7.975185267676e-01 7.809034669023e-01 8.261179097007e-01 8.949523232923e-01 9.372184442851e-01 9.258987344093e-01 8.668975877659e-01 7.978637948469e-01 7.717797347568e-01 8.121434182286e-01 8.859247325303e-01 9.405000291524e-01 9.433414943966e-01 8.935568433076e-01 8.209417383838e-01 7.742233024436e-01 7.858096933074e-01 8.375082509473e-01 8.814286347127e-01 8.820536623685e-01 8.340875519982e-01 7.640270523782e-01 7.199377397755e-01 7.358094823618e-01 7.937056640761e-01 8.444413003678e-01 8.511085316199e-01 8.067087983912e-01 7.358951026293e-01 6.867646790008e-01 6.974670433491e-01 7.542920280695e-01 8.084418730438e-01 8.222451493804e-01 7.888104479057e-01 7.337827384324e-01 7.047402811110e-01 7.341782193312e-01 8.025629676997e-01 8.606639272274e-01 8.716903881040e-01 8.286496429175e-01 7.575853063060e-01 7.109259814026e-01 7.316572958881e-01 8.050317054311e-01 8.766779108842e-01 9.034659640099e-01 8.742548378138e-01 8.124223810153e-01 7.685199909622e-01 7.866906220669e-01 8.575291622479e-01 9.291833226485e-01 9.562674905333e-01 9.244825879517e-01 8.562458198587e-01 8.062197110432e-01 8.276234258594e-01 9.151847890120e-01 1.011209482843e+00 1.061098135642e+00 1.040962337808e+00 9.627774940051e-01 8.732576343597e-01 8.365463698343e-01 8.808733757037e-01 9.655341588178e-01 1.028105458544e+00 1.031852888580e+00 9.775187472302e-01 9.013985857960e-01 8.602452973985e-01 8.876162443074e-01 9.571988699695e-01 1.013010492323e+00 1.016475694636e+00 9.644083195413e-01 8.904434653778e-01 8.521026382080e-01 8.864337690609e-01 9.681997839166e-01 1.038549838841e+00 1.053914563746e+00 1.004304439045e+00 9.151598937832e-01 8.404919537480e-01 8.314550658765e-01 8.856495716367e-01 9.729245215439e-01
 4.780780721108e-01 4.744340985353e-01 4.709369276536e-01 4.676818651184e-01 4.645686277916e-01 4.613855681913e-01 4.579695464242e-01 4.543251520510e-01 4.506296070360e-01 4.471092131121e-01 4.438540169481e-01 4.407297376399e-01 4.374832270746e-01 4.339599774675e-01 4.302265646889e-01 4.265049529141e-01 4.229969658100e-01 4.197381715237e-01 4.165739743649e-01 4.132696418999e-01 4.096910130369e-01 4.059207092892e-01 4.021934112711e-01 3.987014967869e-01 3.954466749562e-01 3.922515731469e-01 3.889018075715e-01 3.852975255866e-01 3.815252299192e-01 3.778029609754e-01 3.743167190966e-01 3.710688951075e-01 3.678718400966e-01 3.644960829733e-01 3.608497540305e-01 3.570419662427e-01 3.533061454901e-01 3.498244731331e-01 3.465891747671e-01 3.433970002271e-01 3.400027290048e-01 3.363190926495e-01 3.324857671466e-01 3.287570932575e-01 3.253053339672e-01 3.220928403476e-01 3.189017981803e-01 3.155001165759e-01 3.118183065980e-01 3.080105548164e-01 3.043340435826e-01 3.009423816145e-01 2.977651778929e-01 2.945714732317e-01 2.911538623874e-01 2.874870529323e-01 2.837412714757e-01 2.801495949061e-01 2.768238039415e-01 2.736683517943e-01 2.704644880611e-01 2.670481524071e-01 2.634277264088e-01 2.597638772226e-01 2.562503280561e-01 2.529745782095e-01 2.498555817440e-01 2.467020913129e-01 2.433548017172e-01 2.398058170815e-01 2.362063750478e-01 2.327591252343e-01 2.295723988724e-01 2.265679923985e-01 2.235292107372e-01 2.202668645318e-01 2.167782729224e-01 2.132567197765e-01 2.099415618196e-01 2.069284490797e-01 2.040869516801e-01 2.011674376941e-01 1.979991093258e-01 1.946318326774e-01 1.912929625018e-01 1.882063529606e-01 1.854141710598e-01 1.827520864429e-01 1.799904123920e-01 1.770112578684e-01 1.738945068496e-01 1.708492451849e-01 1.680507532872e-01 1.655149295896e-01 1.630957348927e-01 1.606060339469e-01 1.579564495136e-01 1.552134482136e-01 1.525458894000e-01 1.501042293787e-01 1.479138216083e-01 1.458654398019e-01 1.438007678351e-01 1.416292811210e-01 1.393879899356e-01 1.372189311216e-01 1.352645625178e-01 1.335722888924e-01 1.320651025135e-01 1.306007722387e-01 1.290801719810e-01 1.275146870741e-01 1.260211678259e-01 1.247380396409e-01 1.237298986437e-01 1.229480472097e-01 1.222696475375e-01 1.215887119117e-01 1.208917044257e-01 1.202645898854e-01 1.198306009383e-01 1.196672792844e-01 1.197539330036e-01 1.199898258668e-01 1.202675006457e-01 1.205465402905e-01 1.208775048452e-01 1.213632852116e-01 1.220839204862e-01 1.230421113100e-01 1.241639216014e-01 1.253499048222e-01 1.265425602365e-01 1.277588103959e-01 1.290728325320e-01 1.305600115178e-01 1.322444557578e-01 1.340849262671e-01 1.360014672651e-01 1.379243077399e-01 1.398423020983e-01 1.418038094123e-01 1.438811040867e-01 1.461179326087e-01 1.484960875327e-01 1.509484510374e-01 1.534021005406e-01 1.558365895112e-01 1.582893252978e-01 1.608237868947e-01 1.634771257097e-01 1.662348733850e-01 1.690459662027e-01 1.718608752913e-01 1.746681453506e-01 1.774898136089e-01 1.803562423865e-01 1.832837901192e-01 1.862698049437e-01 1.892991069137e-01 1.923502172042e-01 1.954091498783e-01 1.984693009532e-01 2.015357205163e-01 2.046254645922e-01 2.077577828691e-01 2.109339212876e-01 2.141361494994e-01 2.173421687831e-01 2.205424305454e-01 2.237433906978e-01 2.269624617954e-01 2.302119264182e-01 2.334858728953e-01 2.367739860343e-01 2.400670894155e-01 2.433635443673e-01 2.466633508948e-01 2.499692144687e-01 2.532848225054e-01 2.566108276503e-01 2.599459466935e-01 2.632868761318e-01 2.666296260418e-01 2.699728332903e-01 2.733204381296e-01 2.766737706742e-01 2.800293756530e-01 2.833840515856e-01 2.867396736622e-01 2.900991993576e-01 2.934664233208e-01 2.968367443233e-01 3.002001611441e-01 3.035554129299e-01 3.069064684485e-01 3.102610451990e-01 3.136195271232e-01 3.169758047861e-01 3.203239023821e-01 3.236614025752e-01 3.269941523373e-01 3.303270550833e-01 3.336580885511e-01 3.369829904601e-01 3.402992724459e-01 3.436083466015e-01 3.469124623471e-01 3.502130922864e-01 3.535088212615e-01 3.567964630151e-01 3.600758193192e-01 3.633477832081e-01 3.666128421179e-01 3.698704727366e-01 3.731223623446e-01 3.763648694800e-01 3.795985424696e-01 3.828235468095e-01 3.860404768972e-01 3.892466507360e-01 3.924431948477e-01 3.956299088035e-01 3.988075324545e-01 4.019743276511e-01 4.051304895772e-01 4.082740030558e-01 4.114068674418e-01 4.145294932052e-01 4.176418094775e-01 4.207409080178e-01 4.238277752553e-01 4.269032249835e-01 4.299668716115e-01 4.330193691123e-01 4.360581972352e-01 4.390820784664e-01 4.420922083537e-01 4.450900099232e-01 4.480747679514e-01 4.510444638361e-01 4.539991820680e-01 4.569387346462e-01 4.598650097654e-01 4.627761267942e-01 4.656713109964e-01 4.685511488505e-01 4.714163237442e-01 4.742665696880e-01 4.771008087064e-01 4.799182513012e-01 4.827190144668e-01 4.855028521596e-01 4.882715480167e-01 4.910229804075e-01 4.937574259078e-01 4.964730966379e-01 4.991707889620e-01 5.018518136088e-01 5.045144307409e-01 5.071593513690e-01 5.097857444236e-01 5.123928413244e-01 5.149815280232e-01 5.175508079409e-01 5.201004413385e-01 5.226319860007e-01 5.251436380545e-01 5.276349928995e-01 5.301065400589e-01 5.325573452370e-01 5.349878227217e-01 5.373977354549e-01 5.397876671593e-01 5.421560907685e-01 5.445030028052e-01 5.468281630540e-01 5.491317801474e-01 5.514134142397e-01 5.536736118515e-01 5.559116319661e-01 5.581267042634e-01 5.603194091457e-01 5.624892739230e-01 5.646354913148e-01 5.667591391882e-01 5.688595894139e-01 5.709358832659e-01 5.729890561929e-01 5.750175429044e-01 5.770218516628e-01 5.790024096352e-01 5.809583262371e-01 5.828890158911e-01 5.847950095376e-01 5.866759598981e-01 5.885309365930e-01 5.903605857809e-01 5.921651468803e-01 5.939432952803e-01 5.956959672904e-01 5.974219531573e-01 5.991212107864e-01 6.007940896834e-01 6.024399979186e-01 6.040589748502e-01 6.056504444348e-01 6.072150540033e-01 6.087518812343e-01 6.102604180674e-01 6.117414288996e-01 6.131937845280e-01 6.146181363685e-01 6.160141631637e-01 6.173809812601e-01 6.187193351477e-01 6.200288610674e-01 6.213087724125e-01 6.225590175548e-01 6.237804144785e-01 6.249715247005e-01 6.261321827327e-01 6.272633736984e-01 6.283634636771e-01 6.294334927841e-01 6.304733812880e-01 6.314811628518e-01 6.324587269425e-01 6.334052592273e-01 6.343198949632e-01 6.352034962017e-01 6.360551156072e-01 6.368739869248e-01 6.376614499242e-01 6.384165490130e-01 6.391397513105e-01 6.398306048967e-01 6.404886148584e-01 6.411129471870e-01 6.417038866696e-01 6.422617739227e-01 6.427863101799e-01 6.432788853101e-01 6.437375334302e-01 6.441622940789e-01 6.445518260263e-01 6.449071238559e-01 6.452280053189e-01 6.455147642489e-01 6.457678811644e-01 6.459864300514e-01 6.461698693256e-01 6.463176767448e-01 6.464294127045e-01 6.465054949744e-01 6.465474114121e-01 6.465535443201e-01 6.465244068920e-01 6.464590986935e-01 6.463563528789e-01 6.462175507254e-01 6.460426077469e-01 6.458315430203e-01 6.455846365130e-01 6.453003843114e-01 6.449783925924e-01 6.446194524725e-01 6.442230927585e-01 6.437905824509e-01 6.433208585906e-01 6.428135853727e-01 6.422679095454e-01 6.416841669330e-01 6.410627436124e-01 6.404045023465e-01 6.397083488151e-01 6.389746618165e-01 6.382022567251e-01 6.373912584308e-01 6.365412399818e-01 6.356534305718e-01 6.347278296432e-01 6.337633236276e-01 6.327612072124e-01 6.317201187867e-01 6.306389155966e-01 6.295194789803e-01 6.283597375969e-01 6.271621802660e-01 6.259267847618e-01 6.246517757249e-01 6.233373202252e-01 6.219835750362e-01 6.205894877008e-01 6.191571573877e-01 6.176855746453e-01 6.161751951682e-01 6.146249012403e-01 6.130349215445e-01 6.114051536100e-01 6.097363519017e-01 6.080289215962e-01 6.062816564487e-01 6.044948984385e-01 6.026682033710e-01 6.008012953713e-01 5.988970815889e-01 5.969525609209e-01 5.949689456632e-01 5.929469650435e-01 5.908837748430e-01 5.887812939222e-01 5.866396278603e-01 5.844591548025e-01 5.822412252013e-01 5.799832300860e-01 5.776859480460e-01 5.753493288603e-01 5.729737027079e-01 5.705595444610e-01 5.681079590397e-01 5.656170442670e-01 5.630881917351e-01 5.605202090605e-01 5.579138842082e-01 5.552696563313e-01 5.525876896608e-01 5.498685611568e-01 5.471119064948e-01 5.443173439937e-01 5.414849734038e-01 5.386156212329e-01 5.357099029445e-01 5.327677693428e-01 5.297901853500e-01 5.267747299851e-01 5.237241821466e-01 5.206370010283e-01 5.175149903895e-01 5.143586039186e-01 5.111665559376e-01 5.079402353213e-01 5.046794968321e-01 5.013844997819e-01 4.980561932487e-01 4.946953671201e-01 4.913007557428e-01 4.878755398104e-01 4.844169914507e-01 4.809274004207e-01 4.774071718736e-01 4.738557131326e-01 4.702744165971e-01 4.666639482543e-01 4.630245321453e-01 4.593567712239e-01 4.556615615059e-01 4.519385974010e-01 4.481888095017e-01 4.444133878398e-01 4.406126528821e-01 4.367888237238e-01 4.329403328045e-01 4.290686541553e-01 4.251749668702e-01 4.212595219927e-01 4.173250218701e-01 4.133710355819e-01 4.093975763024e-01 4.054069257045e-01 4.014002399442e-01 3.973780164254e-01 3.933426885075e-01 3.892941453181e-01 3.852343694135e-01 3.811643302573e-01 3.770854313386e-01 3.729990115048e-01 3.689068575536e-01 3.648109657697e-01 3.607136712648e-01 3.566140031323e-01 3.525157516230e-01 3.484215723020e-01 3.443313136427e-01 3.402490948095e-01 3.361757330328e-01 3.321146327065e-01 3.280677091487e-01 3.240368586886e-01 3.200263647992e-01 3.160380163282e-01 3.120740445116e-01 3.081386205671e-01 3.042347115327e-01 3.003648867716e-01 2.965341114222e-01 2.927442875613e-01 2.890015907475e-01 2.853080048633e-01 2.816677342251e-01 2.780871604913e-01 2.745674236368e-01 2.711164128882e-01 2.677370121833e-01 2.644343693347e-01 2.612147590372e-01 2.580820603432e-01 2.550426384154e-01 2.521028258936e-01 2.492658703090e-01 2.465398592522e-01 2.439305840563e-01 2.414423844210e-01 2.390834789590e-01 2.368579027042e-01 2.347720230748e-01 2.328326108133e-01 2.310445769121e-01 2.294139788779e-01 2.279458048808e-01 2.266450949335e-01 2.255173547174e-01 2.245664544457e-01 2.237967829422e-01 2.232117129182e-01 2.228145614150e-01 2.226087477104e-01 2.225945265899e-01 2.227758696382e-01 2.231514875494e-01 2.237226192070e-01 2.244904441417e-01 2.254519417302e-01 2.266076712236e-01 2.279542891454e-01 2.294902769110e-01 2.312134909012e-01 2.331189046861e-01 2.352042255499e-01 2.374651685737e-01 2.398967697928e-01 2.424956839912e-01 2.452548033479e-01 2.481704802361e-01 2.512380025086e-01 2.544513004949e-01 2.578058187433e-01 2.612949001355e-01 2.649141082432e-01 2.686582571015e-01 2.725217656090e-01 2.764989395091e-01 2.805849424618e-01 2.847746166965e-01 2.890633589109e-01 2.934458802370e-01 2.979175270105e-01 3.024727456341e-01 3.071081966637e-01 3.118192814840e-01 3.166020661693e-01 3.214511203500e-01 3.263640108395e-01 3.313354564451e-01 3.363631221043e-01 3.414434112307e-01 3.465707641318e-01 3.517440419521e-01 3.569600179454e-01 3.622132696646e-01 3.675028824035e-01 3.728244193101e-01 3.781767308974e-01 3.835553103399e-01 3.889577770199e-01 3.943832305595e-01 3.998263994964e-01 4.052875957550e-01 4.107629799358e-01 4.162497479910e-01 4.217467231876e-01 4.272505872292e-01 4.327603841969e-01 4.382736881107e-01 4.437872721750e-01 4.493008116355e-01 4.548109458873e-01 4.603167592899e-01 4.658161206876e-01 4.713068478918e-01 4.767876703533e-01 4.822567102731e-01 4.877119656544e-01 4.931523828043e-01 4.985753831310e-01 5.039799227699e-01 5.093642798217e-01 5.147262365148e-01 5.200653988809e-01 5.253790847390e-01 5.306671489380e-01 5.359267825535e-01 5.411567796673e-01 5.463564845396e-01 5.515239941400e-01 5.566574917484e-01 5.617561906475e-01 5.668181368245e-01 5.718427076813e-01 5.768279563076e-01 5.817722680447e-01 5.866748769002e-01 5.915348267321e-01 5.963498036533e-01 6.011193481073e-01 6.058413050813e-01 6.105161025881e-01 6.151408532076e-01 6.197149763596e-01 6.242370044277e-01 6.287063141026e-01 6.331215662924e-01 6.374803378398e-01 6.417833303359e-01 6.460286143392e-01 6.502151084040e-01 6.543409755784e-01 6.584060508527e-01 6.624089421098e-01 6.663479113510e-01 6.702232055523e-01 6.740324834197e-01 6.777753702328e-01 6.814514259883e-01 6.850584183175e-01 6.885964111885e-01 6.920627534491e-01 6.954578912016e-01 6.987816161222e-01 7.020308513444e-01 7.052063603010e-01 7.083059206443e-01 7.113293604713e-01 7.142760631467e-01 7.171443101644e-01 7.199343970809e-01 7.226443715546e-01 7.252742548451e-01 7.278232484264e-01 7.302894304193e-01 7.326740599082e-01 7.349739696046e-01 7.371901318915e-01 7.393217792640e-01 7.413672123583e-01 7.433273238620e-01 7.451997195633e-01 7.469848312566e-01 7.486821825294e-01 7.502911773028e-01 7.518112886303e-01 7.532408073991e-01 7.545814775507e-01 7.558309506961e-01 7.569892828791e-01 7.580571947072e-01 7.590329086936e-01 7.599175848901e-01 7.607083884560e-01 7.614074415855e-01 7.620141670337e-01 7.625275486646e-01 7.629489403255e-01 7.632755007063e-01 7.635106942815e-01 7.636517193924e-01 7.636993416052e-01 7.636542681439e-01 7.635152812197e-01 7.632845185452e-01 7.629605681728e-01 7.625433858991e-01 7.620351872266e-01 7.614340694207e-01 7.607420349837e-01 7.599586700516e-01 7.590846774212e-01 7.581209861954e-01 7.570673254301e-01 7.559252865027e-01 7.546952340681e-01 7.533774708029e-01 7.519737271569e-01 7.504841890496e-01 7.489109535138e-01 7.472529271014e-01 7.455135251601e-01 7.436928801697e-01 7.417923567807e-01 7.398138719974e-01 7.377574938014e-01 7.356263060913e-01 7.334206355225e-01 7.311424495999e-01 7.287954899912e-01 7.263775977700e-01 7.238950258014e-01 7.213468613987e-01 7.187366892630e-01 7.160675845862e-01 7.133380868609e-01 7.105562069694e-01 7.077195622311e-01 7.048340387606e-01 7.019016811678e-01 6.989235293759e-01 6.959068882929e-01 6.928489115926e-01 6.897589594734e-01 6.866371558057e-01 6.834863470812e-01 6.803140591399e-01 6.771178938795e-01 6.739096694664e-01 6.706859888820e-01 6.674561981837e-01 6.642225139306e-01 6.609877757623e-01 6.577622815645e-01 6.545421452485e-01 6.513412859080e-01 6.481584537119e-01 6.449997230359e-01 6.418751538475e-01 6.387810757589e-01 6.357347532186e-01 6.327291507412e-01 6.297802829887e-01 6.268889843611e-01 6.240600413938e-01 6.213058572064e-01 6.186220134485e-01 6.160271143600e-01 6.135162297288e-01 6.111007159968e-01 6.087891337555e-01 6.065798534427e-01 6.044899921064e-01 6.025135969573e-01 6.006679555690e-01 5.989516177831e-01 5.973723335494e-01 5.959397502391e-01 5.946519570374e-01 5.935243761773e-01 5.925516763253e-01 5.917467492873e-01 5.911127525251e-01 5.906498344085e-01 5.903718454761e-01 5.902719251053e-01 5.903631090363e-01 5.906438524410e-01 5.911177333500e-01 5.917908944337e-01 5.926594510892e-01 5.937328042887e-01 5.950069326729e-01 5.964859564181e-01 5.981700010420e-01 6.000575324364e-01 6.021529081807e-01 6.044502284597e-01 6.069530475304e-01 6.096584405221e-01 6.125633354207e-01 6.156699685311e-01 6.189706169889e-01 6.224667791164e-01 6.261532546054e-01 6.300255466881e-01 6.340832037529e-01 6.383180487606e-01 6.427287749900e-01 6.473094257697e-01 6.520547563537e-01 6.569612205752e-01 6.620202390715e-01 6.672309541065e-01 6.725838326396e-01 6.780747391827e-01 6.836979316656e-01 6.894446478054e-01 6.953132300657e-01 7.012926230268e-01 7.073795198707e-01 7.135664509498e-01 7.198448031946e-01 7.262131715616e-01 7.326591623744e-01 7.391805097234e-01 7.457688223675e-01 7.524160468047e-01 7.591195483760e-01 7.658676695589e-01 7.726592550655e-01 7.794837888683e-01 7.863354142160e-01 7.932111005414e-01 8.000970324903e-01 8.069959176308e-01 8.138937817120e-01 8.207883957694e-01 8.276746975930e-01 8.345403315787e-01 8.413897395722e-01 8.482054208379e-01 8.549900897857e-01 8.617347573019e-01 8.684307205932e-01 8.750808721584e-01 8.816675831687e-01 8.881965967139e-01 8.946557849770e-01 9.010407124490e-01 9.073503403549e-01 9.135715513313e-01 9.197098135665e-01 9.257495717401e-01 9.316934292144e-01 9.375341762376e-01 9.432642932389e-01 9.488865670914e-01 9.543866437848e-01 9.597692261998e-01 9.650246868561e-01 9.701487754431e-01 9.751428188172e-01 9.799935422762e-01 9.847070618901e-01 9.892720001147e-01 9.936882896811e-01 9.979531351194e-01 1.002058802791e+00 1.006008882231e+00 1.009793144842e+00 1.013413050205e+00 1.016863896306e+00 1.020142279178e+00 1.023247928720e+00 1.026175827541e+00 1.028924062840e+00 1.031491276332e+00 1.033873402255e+00 1.036070277778e+00 1.038079435361e+00 1.039898527437e+00 1.041527241312e+00 1.042962253643e+00 1.044204225600e+00 1.045251450702e+00 1.046100466822e+00 1.046755145064e+00 1.047209611243e+00 1.047467489069e+00 1.047526438537e+00 1.047384611742e+00 1.047047586822e+00 1.046507170029e+00 1.045771955577e+00 1.044837440468e+00 1.043705246644e+00 1.042380476864e+00 1.040854708811e+00 1.039141472259e+00 1.037231469990e+00 1.035132465274e+00 1.032846545535e+00 1.030368721909e+00 1.027713444732e+00 1.024870401302e+00 1.021851676957e+00 1.018657346577e+00 1.015286559666e+00 1.011752661608e+00 1.008046469691e+00 1.004184788434e+00 1.000162505388e+00 9.959869946780e-01 9.916664754000e-01 9.871971410871e-01 9.825957767778e-01 9.778573064570e-01 9.729926008341e-01 9.680075466687e-01 9.629054101583e-01 9.576980813098e-01 9.523848592273e-01 9.469796080470e-01 9.414859898312e-01 9.359118123454e-01 9.302661308216e-01 9.245547083952e-01 9.187879196624e-01 9.129726519921e-01 9.071183261769e-01 9.012334545485e-01 8.953277530816e-01 8.894091641162e-01 8.834892393768e-01 8.775763733520e-01 8.716805846929e-01 8.658135253719e-01 8.599819465694e-01 8.542012758491e-01 8.484767998881e-01 8.428223419075e-01 8.372485155192e-01 8.317614796824e-01 8.263795893232e-01 8.211043672514e-01 8.159535237503e-01 8.109355869997e-01 8.060563268221e-01 8.013350004068e-01 7.967695900483e-01 7.923821476014e-01 7.881726235390e-01 7.841529229958e-01 7.803348751811e-01 7.767185585924e-01 7.733222018697e-01 7.701414495055e-01 7.671902636170e-01 7.644724072214e-01 7.619904915334e-01 7.597550287453e-01 7.577603133282e-01 7.560189402218e-01 7.545258207118e-01 7.532854496253e-01 7.522990887717e-01 7.515607829108e-01 7.510779384600e-01 7.508382829372e-01 7.508478149166e-01 7.510957251374e-01 7.515801847802e-01 7.522966722443e-01 7.532345172532e-01 7.543937701425e-01 7.557580972384e-01 7.573259974797e-01 7.590844575921e-01 7.610254463581e-01 7.631399702629e-01 7.654114441322e-01 7.678381733303e-01 7.703991598687e-01 7.730885428843e-01 7.758923420776e-01 7.787953470967e-01 7.817920293110e-01 7.848598776536e-01 7.879951571973e-01 7.911787310348e-01 7.944001038824e-01 7.976468092866e-01 8.009035292725e-01 8.041621833737e-01 8.074024124731e-01 8.106197988377e-01 8.137951774811e-01 8.169205909307e-01 8.199830727035e-01 8.229671170519e-01 8.258687160267e-01 8.286668614269e-01 8.313605804239e-01 8.339320698359e-01 8.363730334517e-01 8.386782999243e-01 8.408275411427e-01 8.428251295160e-01 8.446506325942e-01 8.463023629623e-01 8.477731083926e-01 8.490477555483e-01 8.501305872521e-01 8.510048396391e-01 8.516721005434e-01 8.521239839419e-01 8.523540167072e-01 8.523639006374e-01 8.521427820352e-01 8.516940274145e-01 8.510120358228e-01 8.500957371215e-01 8.489446273935e-01 8.475597237113e-01 8.459393182497e-01 8.440857787345e-01 8.420033528688e-01 8.396899112532e-01 8.371570296205e-01 8.344010370294e-01 8.314338381604e-01 8.282600774906e-01 8.248840192385e-01 8.213226036432e-01 8.175725866343e-01 8.136560980233e-01 8.095795107425e-01 8.053525678090e-01 8.009967789935e-01 7.965146433671e-01 7.919337095185e-01 7.872632528897e-01 7.825211643866e-01 7.777302167240e-01 7.729025601022e-01 7.680655067118e-01 7.632354166062e-01 7.584352795632e-01 7.536883179700e-01 7.490158260359e-01 7.444424867842e-01 7.399916420351e-01 7.356867100033e-01 7.315506703199e-01 7.276111853332e-01 7.238854756504e-01 7.204035954227e-01 7.171819387441e-01 7.142439687551e-01 7.116121904590e-01 7.092972883293e-01 7.073285059097e-01 7.057089039497e-01 7.044589399811e-01 7.035899777650e-01 7.031024375348e-01 7.030162479699e-01 7.033193444219e-01 7.040252970718e-01 7.051273486652e-01 7.066166258403e-01 7.084968260237e-01 7.107456728283e-01 7.133615487588e-01 7.163243742186e-01 7.196187858873e-01 7.232282808171e-01 7.271288179322e-01 7.313037856052e-01 7.357253699307e-01 7.403763514879e-01 7.452246938692e-01 7.502536974134e-01 7.554327386968e-01 7.607383147562e-01 7.661518864194e-01 7.716379272258e-01 7.771890096062e-01 7.827696944040e-01 7.883665653233e-01 7.939636947541e-01 7.995319463840e-01 8.050721847115e-01 8.105562578048e-01 8.159809484732e-01 8.213352900474e-01 8.266082963877e-01 8.318027200785e-01 8.369054600575e-01 8.419267709101e-01 8.468596520119e-01 8.517153827159e-01 8.564955663657e-01 8.612099116863e-01 8.658740364213e-01 8.704889840842e-01 8.750847317233e-01 8.796614585134e-01 8.842469396944e-01 8.888574429654e-01 8.935032623899e-01 8.982200031459e-01 9.030079299750e-01 9.079025704406e-01 9.129134374252e-01 9.180573883391e-01 9.233607489582e-01 9.288229990456e-01 9.344727246328e-01 9.403067426003e-01 9.463408277784e-01 9.525772033060e-01 9.590146349420e-01 9.656572254108e-01 9.724894808568e-01 9.795147435452e-01 9.867075411664e-01 9.940601735609e-01 1.001549262035e+00 1.009147243056e+00 1.016838751955e+00 1.024577779721e+00 1.032347262778e+00 1.040103200795e+00 1.047810350916e+00 1.055435601962e+00 1.062930222771e+00 1.070266100658e+00 1.077390696722e+00 1.084274601502e+00 1.090873733166e+00 1.097150639626e+00 1.103074618199e+00 1.108604032948e+00 1.113719508873e+00 1.118384291620e+00 1.122582369339e+00 1.126293382897e+00 1.129498922627e+00 1.132198550677e+00 1.134378724718e+00 1.136051280793e+00 1.137215329082e+00 1.137889398133e+00 1.138092115644e+00 1.137846143342e+00 1.137191739924e+00 1.136153407037e+00 1.134786662412e+00 1.133131086573e+00 1.131243057703e+00 1.129180615656e+00 1.126997062446e+00 1.124765302206e+00 1.122535196035e+00 1.120383380309e+00 1.118363607235e+00 1.116537816513e+00 1.114969861777e+00 1.113697160634e+00 1.112783009793e+00 1.112249494373e+00 1.112136663020e+00 1.112462620075e+00 1.113231508858e+00 1.114455081795e+00 1.116105065621e+00 1.118175760003e+00 1.120620715956e+00 1.123403589113e+00 1.126472084379e+00 1.129756337164e+00 1.133203391206e+00 1.136723747274e+00 1.140252189870e+00 1.143701664838e+00 1.146992557260e+00 1.150051317688e+00 1.152788083096e+00 1.155146209430e+00 1.157042654730e+00 1.158427502013e+00 1.159245606770e+00 1.159449960130e+00 1.159020118118e+00 1.157917524976e+00 1.156149652821e+00 1.153705747968e+00 1.150607305533e+00 1.146881520620e+00 1.142556679917e+00 1.137697446685e+00 1.132346927674e+00 1.126585693534e+00 1.120482059959e+00 1.114115707973e+00 1.107580168223e+00 1.100946450931e+00 1.094315814380e+00 1.087754670532e+00 1.081347624018e+00 1.075158315594e+00 1.069236704442e+00 1.063637971467e+00 1.058372602812e+00 1.053468828546e+00 1.048910137170e+00 1.044679523420e+00 1.040743373507e+00 1.037040522277e+00 1.033518541538e+00 1.030088832526e+00 1.026680371910e+00 1.023199226192e+00 1.019559886293e+00 1.015681214045e+00 1.011474534209e+00 1.006885361842e+00 1.001842997753e+00 9.963206477975e-01 9.902889752446e-01 9.837495105455e-01 9.767317100549e-01 9.692680416841e-01 9.614470321598e-01 9.533469765362e-01 9.450971883285e-01 9.368339428801e-01 9.287085581192e-01 9.209059058894e-01 9.135901577065e-01 9.069643660398e-01 9.011957604124e-01 8.964636423911e-01 8.929239534520e-01 8.906980946872e-01 8.899003955879e-01 8.905775964260e-01 8.927721929738e-01 8.964591828384e-01 9.015888438326e-01 9.080784462637e-01 9.157954882315e-01 9.246139352583e-01 9.343547591962e-01 9.448582506823e-01 9.559432245591e-01 9.674364211313e-01 9.791832573221e-01 9.910200169546e-01 1.002832212310e+00 1.014493083248e+00 1.025920998636e+00 1.037046328071e+00 1.047813945981e+00 1.058207486248e+00 1.068199186040e+00 1.077805655102e+00 1.087026832393e+00 1.095887199209e+00 1.104410919033e+00 1.112611237210e+00 1.120521129521e+00 1.128136818085e+00 1.135477993537e+00 1.142533339846e+00 1.149291340903e+00 1.155737106249e+00 1.161832916007e+00 1.167561302103e+00 1.172873769539e+00 1.177748838225e+00 1.182153936748e+00 1.186064410122e+00 1.189480311356e+00 1.192387064266e+00 1.194817205170e+00 1.196785889539e+00 1.198342549317e+00 1.199545002946e+00 1.200449617376e+00 1.201142789575e+00 1.201682302794e+00 1.202155204509e+00 1.202619806312e+00 1.203130027755e+00 1.203731415912e+00 1.204431406253e+00 1.205242599396e+00 1.206128265322e+00 1.207052019629e+00 1.207947650481e+00 1.208728523262e+00 1.209314840346e+00 1.209593793566e+00 1.209480578358e+00 1.208871820045e+00 1.207689766164e+00 1.205868215073e+00 1.203353558181e+00 1.200129635278e+00 1.196178917808e+00 1.191533139794e+00 1.186219890525e+00 1.180297735806e+00 1.173837031951e+00 1.166899219575e+00 1.159574848473e+00 1.151919803364e+00 1.144005963007e+00 1.135877976531e+00 1.127566992797e+00 1.119100255578e+00 1.110471018190e+00 1.101686361809e+00 1.092724710700e+00 1.083581483355e+00 1.074254158044e+00 1.064747512559e+00 1.055103088930e+00 1.045361055736e+00 1.035613586571e+00 1.025956136163e+00 1.016518251419e+00 1.007443932410e+00 9.988747984717e-01 9.909688645352e-01 9.838480662308e-01 9.776383929899e-01 9.724149249287e-01 9.682321571352e-01 9.651132917783e-01 9.630351833274e-01 9.619788671339e-01 9.618846082898e-01 9.627130906558e-01 9.644201672074e-01 9.669780753983e-01 9.703900709720e-01 9.746551797002e-01 9.798136746850e-01 9.858808004464e-01 9.900222881815e-01 9.929672776335e-01 9.963505945558e-01 1.001875784118e+00 1.010386423341e+00 1.021379627117e+00 1.033274321591e+00 1.044214710503e+00 1.052974191071e+00 1.059532048937e+00 1.065026413892e+00 1.071102894927e+00 1.079017734441e+00 1.088943277762e+00 1.099811020401e+00 1.109846071127e+00 1.117464194174e+00 1.122026396761e+00 1.124127827977e+00 1.125307574094e+00 1.127252648872e+00 1.130907142249e+00 1.135981647834e+00 1.141079255715e+00 1.144391213968e+00 1.144596756253e+00 1.141515720402e+00 1.136161873504e+00 1.130250892216e+00 1.125346150313e+00 1.122025213948e+00 1.119568227326e+00 1.116334547241e+00 1.110585973663e+00 1.101349733938e+00 1.088925624877e+00 1.074761105233e+00 1.060746657842e+00 1.048294139377e+00 1.037623569078e+00 1.027624701025e+00 1.016462392944e+00 1.002546419077e+00 9.853613011658e-01 9.657835945827e-01 9.457652389271e-01 9.274369337464e-01 9.120927413971e-01 8.996102202137e-01 8.886076905725e-01 8.772880483252e-01 8.645268030611e-01 8.505900534565e-01 8.371122048448e-01 8.263911140943e-01 8.202503455051e-01 8.190478055808e-01 8.215073200341e-01 8.254515992622e-01 8.289483658503e-01 8.312698533920e-01 8.331915780868e-01 8.364591030121e-01 8.427166624061e-01 8.524817085714e-01 8.646948549437e-01 8.771289766359e-01 8.874497589445e-01 8.942738737461e-01 8.977403969103e-01 8.994208229314e-01 9.015702868312e-01 9.060399087093e-01 9.134442183258e-01 9.230590153594e-01 9.335792869639e-01 9.453154634451e-01 9.280085398460e-01 8.766782192540e-01 8.089741481920e-01 7.765268291955e-01 8.071019963982e-01 8.736062610937e-01 9.249972854449e-01 9.277383070871e-01 8.802871696044e-01 8.135273826685e-01 7.784767225385e-01 8.071059858858e-01 8.769766115475e-01 9.367409694093e-01 9.488936519032e-01 9.060163307016e-01 8.319768509446e-01 7.739226010556e-01 7.722920268495e-01 8.199798981496e-01 8.707297294635e-01 8.834432712196e-01 8.455836657179e-01 7.768287832746e-01 7.223420560893e-01 7.236311318955e-01 7.752427440075e-01 8.308844422242e-01 8.484357828716e-01 8.136883357782e-01 7.443740148012e-01 6.853369889353e-01 6.820642159663e-01 7.339307273206e-01 7.951693818360e-01 8.224430724686e-01 8.009362985191e-01 7.481599094109e-01 7.071226678035e-01 7.175773072916e-01 7.743538405964e-01 8.331024970997e-01 8.527469268075e-01 8.192241763624e-01 7.512454005721e-01 6.969278857804e-01 7.051428417207e-01 7.732099368466e-01 8.499932433860e-01 8.878584096657e-01 8.690245911162e-01 8.099204114520e-01 7.569557536140e-01 7.601790210030e-01 8.232947960138e-01 8.993138178542e-01 9.389821535168e-01 9.214937632041e-01 8.620205200902e-01 8.090685639901e-01 8.177135836979e-01 8.943378691651e-01 9.883133460794e-01 1.043227650948e+00 1.030008836626e+00 9.549668054492e-01 8.606803510446e-01 8.135481303610e-01 8.523386726231e-01 9.422368591586e-01 1.016963476331e+00 1.033179532841e+00 9.851737762587e-01 9.041514673628e-01 8.477211267619e-01 8.610753315522e-01 9.292381560487e-01 9.953894830188e-01 1.013873262509e+00 9.737371315811e-01 9.015376613394e-01 8.519307504991e-01 8.699940681071e-01 9.429056862161e-01 1.014472957906e+00 1.036287136758e+00 9.919796249719e-01 9.014774606446e-01 8.172277322304e-01 7.977358607526e-01 8.513919794954e-01 9.486036182747e-01
 4.436561014885e-01 4.400271340709e-01 4.365343950879e-01 4.332709528093e-01 4.301446221963e-01 4.269553639976e-01 4.235488010344e-01 4.199262534118e-01 4.162518677503e-01 4.127389616782e-01 4.094781763122e-01 4.063471779811e-01 4.031053150280e-01 3.996012696985e-01 3.958955564281e-01 3.921986996786e-01 3.887037566255e-01 3.854474263691e-01 3.822850427776e-01 3.789947862111e-01 3.754460829829e-01 3.717127541553e-01 3.680175653693e-01 3.645464222217e-01 3.613029924924e-01 3.581201112722e-01 3.547948385238e-01 3.512310930258e-01 3.475077531837e-01 3.438285153006e-01 3.403701087409e-01 3.371405633648e-01 3.339666362073e-01 3.306296103472e-01 3.270389470237e-01 3.232923682836e-01 3.196083348232e-01 3.161631492331e-01 3.129561955897e-01 3.098004738277e-01 3.064624718318e-01 3.028513099772e-01 2.990943033785e-01 2.954308220491e-01 2.920295955400e-01 2.888610359841e-01 2.857241389187e-01 2.823970667268e-01 2.788085529771e-01 2.750977601491e-01 2.715061005375e-01 2.681837645860e-01 2.650706404328e-01 2.619541538661e-01 2.586375921695e-01 2.550909833101e-01 2.514679470200e-01 2.479850846236e-01 2.447532377926e-01 2.416906467667e-01 2.385979577918e-01 2.353190382560e-01 2.318533245147e-01 2.283455255043e-01 2.249744408258e-01 2.218291357723e-01 2.188427468831e-01 2.158437885093e-01 2.126809780293e-01 2.093362308342e-01 2.059418035989e-01 2.026857517178e-01 1.996772538279e-01 1.968564654494e-01 1.940309115273e-01 1.910208416631e-01 1.878099304195e-01 1.845644219851e-01 1.815061567489e-01 1.787356895009e-01 1.761518667130e-01 1.735334374144e-01 1.707173303873e-01 1.677304926947e-01 1.647658706376e-01 1.620279344174e-01 1.595743530838e-01 1.572792061641e-01 1.549446603015e-01 1.524551614586e-01 1.498586085266e-01 1.473231846893e-01 1.450063428270e-01 1.429457811801e-01 1.410436913975e-01 1.391495056735e-01 1.371710374439e-01 1.351345343189e-01 1.331589751275e-01 1.313741235480e-01 1.298355947305e-01 1.284929305413e-01 1.272304305082e-01 1.259511340867e-01 1.246387086197e-01 1.233719197711e-01 1.222717156474e-01 1.214234218343e-01 1.208195202020e-01 1.203662983741e-01 1.199488051094e-01 1.195103173706e-01 1.190947113909e-01 1.188205617340e-01 1.187989591600e-01 1.190570062410e-01 1.195137180546e-01 1.200368383797e-01 1.205369321700e-01 1.210317284221e-01 1.216351853015e-01 1.224735643726e-01 1.235910874006e-01 1.249151838920e-01 1.263080440721e-01 1.276671770448e-01 1.289958426235e-01 1.303967821609e-01 1.319880572121e-01 1.338164617201e-01 1.358242785075e-01 1.378931160398e-01 1.399287624966e-01 1.419217089404e-01 1.439458410231e-01 1.460983594129e-01 1.484282744984e-01 1.509079509423e-01 1.534517086763e-01 1.559740754136e-01 1.584465078341e-01 1.609134057757e-01 1.634570430903e-01 1.661357034341e-01 1.689450735074e-01 1.718182371166e-01 1.746743901932e-01 1.774806443457e-01 1.802704624294e-01 1.831125821065e-01 1.860548923035e-01 1.890908584730e-01 1.921708557994e-01 1.952400372839e-01 1.982806786334e-01 2.013144590857e-01 2.043752315450e-01 2.074827367757e-01 2.106382979984e-01 2.138268031735e-01 2.170266656364e-01 2.202222921870e-01 2.234084043805e-01 2.265894281627e-01 2.297821184631e-01 2.330067360779e-01 2.362672665701e-01 2.395476349149e-01 2.428255849209e-01 2.460901098276e-01 2.493464429207e-01 2.526117081295e-01 2.559001301198e-01 2.592078540625e-01 2.625248191787e-01 2.658415829317e-01 2.691552782717e-01 2.724667029549e-01 2.757786365731e-01 2.790949224414e-01 2.824173133242e-01 2.857440251623e-01 2.890732333526e-01 2.923991768455e-01 2.957220430269e-01 2.990444171907e-01 3.023693350827e-01 3.056935390610e-01 3.090127081601e-01 3.123292889743e-01 3.156458889212e-01 3.189666408698e-01 3.222883146259e-01 3.256015168251e-01 3.289022029612e-01 3.321957093179e-01 3.354892827404e-01 3.387842300319e-01 3.420751018395e-01 3.453560831002e-01 3.486234175932e-01 3.518829582076e-01 3.551396731685e-01 3.583933453035e-01 3.616384546226e-01 3.648736183409e-01 3.680978125384e-01 3.713153229417e-01 3.745273791284e-01 3.777322970515e-01 3.809279798711e-01 3.841130009729e-01 3.872885937710e-01 3.904553659873e-01 3.936133724698e-01 3.967627838238e-01 3.999021177820e-01 4.030307098938e-01 4.061485500021e-01 4.092565387008e-01 4.123528349422e-01 4.154372625406e-01 4.185104380808e-01 4.215726513130e-01 4.246228972994e-01 4.276606509488e-01 4.306845340301e-01 4.336958382516e-01 4.366955717216e-01 4.396833332762e-01 4.426570983230e-01 4.456165311838e-01 4.485631473030e-01 4.514969823544e-01 4.544174986406e-01 4.573236591443e-01 4.602138897208e-01 4.630880182519e-01 4.659488263341e-01 4.687954775406e-01 4.716256346913e-01 4.744395102830e-01 4.772366281035e-01 4.800193528245e-01 4.827859810171e-01 4.855349782876e-01 4.882678981066e-01 4.909841192301e-01 4.936845252657e-01 4.963680231033e-01 4.990335173841e-01 5.016807930570e-01 5.043100950544e-01 5.069224042164e-01 5.095173807631e-01 5.120936209705e-01 5.146501547635e-01 5.171873580635e-01 5.197067266256e-01 5.222065116042e-01 5.246875799369e-01 5.271489629042e-01 5.295899935519e-01 5.320110481736e-01 5.344123174993e-01 5.367922572848e-01 5.391532501469e-01 5.414931866328e-01 5.438120201793e-01 5.461095330982e-01 5.483857504898e-01 5.506399899701e-01 5.528729883187e-01 5.550846297411e-01 5.572742892159e-01 5.594407424174e-01 5.615848409039e-01 5.637060703184e-01 5.658046436224e-01 5.678802080119e-01 5.699330767386e-01 5.719618909492e-01 5.739675063403e-01 5.759488577513e-01 5.779061209487e-01 5.798393512951e-01 5.817486108540e-01 5.836329302130e-01 5.854926145586e-01 5.873275720149e-01 5.891369857242e-01 5.909211614749e-01 5.926801378682e-01 5.944134470312e-01 5.961205693846e-01 5.978015286532e-01 5.994566239522e-01 6.010844462594e-01 6.026867214832e-01 6.042618316517e-01 6.058101297368e-01 6.073312063707e-01 6.088244965928e-01 6.102908020020e-01 6.117294460946e-01 6.131397044509e-01 6.145219771492e-01 6.158765219328e-01 6.172021020422e-01 6.184994176676e-01 6.197676881835e-01 6.210066807173e-01 6.222169371749e-01 6.233980551530e-01 6.245492161046e-01 6.256713633779e-01 6.267633250111e-01 6.278254576481e-01 6.288570199044e-01 6.298589182592e-01 6.308300159095e-01 6.317693318064e-01 6.326791663460e-01 6.335569993949e-01 6.344042619710e-01 6.352198711948e-01 6.360037269090e-01 6.367562315147e-01 6.374768958074e-01 6.381653336593e-01 6.388219847354e-01 6.394459000860e-01 6.400367671400e-01 6.405952107444e-01 6.411212562309e-01 6.416141376320e-01 6.420744054524e-01 6.425011464381e-01 6.428936835586e-01 6.432524169031e-01 6.435775946635e-01 6.438688838238e-01 6.441272345895e-01 6.443517328789e-01 6.445416509216e-01 6.446958865545e-01 6.448156324783e-01 6.449002176493e-01 6.449502585394e-01 6.449661046227e-01 6.449473067473e-01 6.448930079417e-01 6.448022292879e-01 6.446752631784e-01 6.445125888485e-01 6.443145425949e-01 6.440810944583e-01 6.438116850117e-01 6.435058200107e-01 6.431626855695e-01 6.427826715305e-01 6.423664644456e-01 6.419138400681e-01 6.414252377110e-01 6.408987209010e-01 6.403346437719e-01 6.397330800197e-01 6.390940073922e-01 6.384186377345e-01 6.377060687375e-01 6.369555804919e-01 6.361668835566e-01 6.353398995466e-01 6.344750175834e-01 6.335731190480e-01 6.326335937374e-01 6.316562228535e-01 6.306401467958e-01 6.295853928996e-01 6.284921632258e-01 6.273606317769e-01 6.261911920926e-01 6.249834590427e-01 6.237376655690e-01 6.224531719013e-01 6.211296031159e-01 6.197662605345e-01 6.183645323735e-01 6.169235594832e-01 6.154458665677e-01 6.139284535989e-01 6.123721967601e-01 6.107765849443e-01 6.091411799473e-01 6.074678808222e-01 6.057551088708e-01 6.040042611942e-01 6.022138190663e-01 6.003844297818e-01 5.985152810739e-01 5.966077054165e-01 5.946620086657e-01 5.926766597179e-01 5.906527242965e-01 5.885892159003e-01 5.864863340672e-01 5.843461162799e-01 5.821665802303e-01 5.799487246447e-01 5.776933711112e-01 5.753970294358e-01 5.730627822988e-01 5.706895001260e-01 5.682783825429e-01 5.658303295534e-01 5.633439027456e-01 5.608184908646e-01 5.582547522439e-01 5.556528136385e-01 5.530140319945e-01 5.503377633080e-01 5.476239587344e-01 5.448732270691e-01 5.420842622755e-01 5.392584517165e-01 5.363957876874e-01 5.334967567370e-01 5.305617683076e-01 5.275909034606e-01 5.245830892047e-01 5.215388549856e-01 5.184593721353e-01 5.153449372498e-01 5.121958783227e-01 5.090122849010e-01 5.057934730134e-01 5.025405878779e-01 4.992532951190e-01 4.959322578461e-01 4.925794085936e-01 4.891928352879e-01 4.857737156434e-01 4.823222194575e-01 4.788387646683e-01 4.753243162631e-01 4.717794493070e-01 4.682033910544e-01 4.645984564461e-01 4.609637755674e-01 4.572999016080e-01 4.536081661335e-01 4.498884298844e-01 4.461408654031e-01 4.423677146949e-01 4.385685887518e-01 4.347445421521e-01 4.308959631073e-01 4.270229707550e-01 4.231269195773e-01 4.192086704941e-01 4.152687590164e-01 4.113100686905e-01 4.073307566596e-01 4.033319720131e-01 3.993160172426e-01 3.952827691183e-01 3.912349587566e-01 3.871726582633e-01 3.830966575360e-01 3.790082299460e-01 3.749092188010e-01 3.708008041206e-01 3.666849166746e-01 3.625623768091e-01 3.584350227509e-01 3.543041282099e-01 3.501720867755e-01 3.460396114865e-01 3.419097639596e-01 3.377835993429e-01 3.336644948864e-01 3.295528241503e-01 3.254514623911e-01 3.213640004783e-01 3.172906195823e-01 3.132364362781e-01 3.092026174621e-01 3.051923457361e-01 3.012092556360e-01 2.972555497825e-01 2.933350148567e-01 2.894517007185e-01 2.856079186421e-01 2.818084270392e-01 2.780570126875e-01 2.743570425080e-01 2.707146104013e-01 2.671324190549e-01 2.636165122551e-01 2.601710803638e-01 2.568008939240e-01 2.535122803114e-01 2.503093605389e-01 2.471988450024e-01 2.441854917080e-01 2.412748172890e-01 2.384745324784e-01 2.357897639573e-01 2.332260398865e-01 2.307909614340e-01 2.284893481925e-01 2.263278393172e-01 2.243139409398e-01 2.224515577450e-01 2.207483369328e-01 2.192090748357e-01 2.178388485320e-01 2.166440137621e-01 2.156283259084e-01 2.147965664347e-01 2.141524381512e-01 2.136990981032e-01 2.134407288503e-01 2.133779684122e-01 2.135131665088e-01 2.138480400535e-01 2.143819830830e-01 2.151157714084e-01 2.160475022943e-01 2.171767423801e-01 2.185009762047e-01 2.200172320836e-01 2.217242194327e-01 2.236160453030e-01 2.256907044149e-01 2.279430471793e-01 2.303680139432e-01 2.329622365355e-01 2.357183793526e-01 2.386333997912e-01 2.417003767228e-01 2.449142419926e-01 2.482689121805e-01 2.517588890031e-01 2.553785399631e-01 2.591227856005e-01 2.629858724683e-01 2.669616350692e-01 2.710458586204e-01 2.752321649177e-01 2.795165421122e-01 2.838934338767e-01 2.883579339541e-01 2.929052382708e-01 2.975312432643e-01 3.022311140221e-01 3.070009357800e-01 3.118357658123e-01 3.167321480475e-01 3.216858874883e-01 3.266934741355e-01 3.317520456755e-01 3.368566696211e-01 3.420049493812e-01 3.471928710840e-01 3.524183039103e-01 3.576777389068e-01 3.629679250085e-01 3.682865232826e-01 3.736307056799e-01 3.789973298671e-01 3.843843246636e-01 3.897887553733e-01 3.952089459721e-01 4.006415030495e-01 4.060845540322e-01 4.115364897284e-01 4.169940349966e-01 4.224567727290e-01 4.279213079154e-01 4.333856476160e-01 4.388484382569e-01 4.443069876486e-01 4.497602358003e-01 4.552065901235e-01 4.606424943457e-01 4.660682705851e-01 4.714806791345e-01 4.768789031297e-01 4.822612219080e-01 4.876257152987e-01 4.929709066090e-01 4.982956572066e-01 5.035977870507e-01 5.088761422959e-01 5.141290231164e-01 5.193554250634e-01 5.245530743302e-01 5.297204486564e-01 5.348575043617e-01 5.399614985693e-01 5.450317534285e-01 5.500668075745e-01 5.550648172078e-01 5.600250740465e-01 5.649462288854e-01 5.698267655776e-01 5.746653394092e-01 5.794606078924e-01 5.842119254032e-01 5.889173574113e-01 5.935757999940e-01 5.981863185868e-01 6.027472047620e-01 6.072578986714e-01 6.117162638799e-01 6.161225008594e-01 6.204745428276e-01 6.247711380131e-01 6.290119389165e-01 6.331944444555e-01 6.373195163961e-01 6.413843656148e-01 6.453882366161e-01 6.493308005397e-01 6.532106192999e-01 6.570269921172e-01 6.607772494553e-01 6.644619415770e-01 6.680804316631e-01 6.716297433777e-01 6.751109078492e-01 6.785216584212e-01 6.818618271413e-01 6.851306387760e-01 6.883262646249e-01 6.914490483355e-01 6.944961822084e-01 6.974679256222e-01 7.003644896998e-01 7.031833917371e-01 7.059242627264e-01 7.085859573235e-01 7.111682882512e-01 7.136705505575e-01 7.160912099117e-01 7.184307029287e-01 7.206871158586e-01 7.228600747292e-01 7.249503374530e-01 7.269549178055e-01 7.288750630957e-01 7.307084302942e-01 7.324551717276e-01 7.341158637013e-01 7.356886343630e-01 7.371739039410e-01 7.385693251767e-01 7.398764704010e-01 7.410945298702e-01 7.422222451347e-01 7.432605589660e-01 7.442069677578e-01 7.450635783135e-01 7.458286408513e-01 7.465019594478e-01 7.470843057565e-01 7.475745845381e-01 7.479726000186e-01 7.482779921298e-01 7.484921208806e-01 7.486137314613e-01 7.486433954746e-01 7.485810203683e-01 7.484260969730e-01 7.481796157966e-01 7.478419330834e-01 7.474112504680e-01 7.468905810788e-01 7.462782352857e-01 7.455757160725e-01 7.447833967971e-01 7.439000401333e-01 7.429291430972e-01 7.418684137794e-01 7.407202794071e-01 7.394855556448e-01 7.381632403550e-01 7.367561966321e-01 7.352641299996e-01 7.336880828814e-01 7.320297476367e-01 7.302889121952e-01 7.284682641470e-01 7.265680856627e-01 7.245909294258e-01 7.225357327878e-01 7.204064516851e-01 7.182038387921e-01 7.159289356055e-01 7.135850903551e-01 7.111718953386e-01 7.086928192504e-01 7.061495069552e-01 7.035432002859e-01 7.008793174859e-01 6.981550396745e-01 6.953773251028e-01 6.925466217564e-01 6.896657977794e-01 6.867387859626e-01 6.837654445468e-01 6.807530259581e-01 6.777005691598e-01 6.746142105972e-01 6.714971889562e-01 6.683494558845e-01 6.651810077411e-01 6.619875443721e-01 6.587808723510e-01 6.555607420749e-01 6.523300771139e-01 6.490989307685e-01 6.458633498907e-01 6.426369132296e-01 6.394173730931e-01 6.362128754078e-01 6.330287985957e-01 6.298659096615e-01 6.267373272124e-01 6.236386022758e-01 6.205849652682e-01 6.175751473926e-01 6.146157201129e-01 6.117184504092e-01 6.088786109448e-01 6.061150499577e-01 6.034211555494e-01 6.008121678487e-01 5.982914855119e-01 5.958616634176e-01 5.935379519719e-01 5.913141840699e-01 5.892092682859e-01 5.872198557220e-01 5.853556610407e-01 5.836261250529e-01 5.820287769624e-01 5.805809557175e-01 5.792763054755e-01 5.781312113270e-01 5.771444042021e-01 5.763213438783e-01 5.756739610379e-01 5.751958881617e-01 5.749035122993e-01 5.747900596182e-01 5.748675074874e-01 5.751367035722e-01 5.755975424137e-01 5.762607963891e-01 5.771198522744e-01 5.781844027679e-01 5.794522070478e-01 5.809242804553e-01 5.826049217341e-01 5.844891421087e-01 5.865831188841e-01 5.888819790220e-01 5.913861702770e-01 5.940959930456e-01 5.970059309382e-01 6.001193605901e-01 6.034287471338e-01 6.069341776441e-01 6.106325563209e-01 6.145186346810e-01 6.185913138000e-01 6.228438250236e-01 6.272737792602e-01 6.318760010682e-01 6.366433758970e-01 6.415752110733e-01 6.466613496643e-01 6.518991197796e-01 6.572832561112e-01 6.628050118789e-01 6.684620742026e-01 6.742445092095e-01 6.801494526481e-01 6.861691039632e-01 6.922960310385e-01 6.985273083624e-01 7.048505182239e-01 7.112669714350e-01 7.177625817935e-01 7.243348005091e-01 7.309773725128e-01 7.376797874177e-01 7.444421494786e-01 7.512507186089e-01 7.581034188153e-01 7.649943850206e-01 7.719117661219e-01 7.788575241169e-01 7.858166746539e-01 7.927894779090e-01 7.997667603582e-01 8.067412920148e-01 8.137116171262e-01 8.206639495345e-01 8.276012219476e-01 8.345098268224e-01 8.413873400440e-01 8.482312522455e-01 8.550267917784e-01 8.617804867430e-01 8.684755930677e-01 8.751134849840e-01 8.816877815266e-01 8.881886809305e-01 8.946197915882e-01 9.009647242069e-01 9.072287275802e-01 9.134012144062e-01 9.194769917873e-01 9.254565596576e-01 9.313263717414e-01 9.370925776952e-01 9.427412644265e-01 9.482737380832e-01 9.536848643002e-01 9.589660694977e-01 9.641219881703e-01 9.691384883641e-01 9.740200855304e-01 9.787583170161e-01 9.833490005700e-01 9.877943177062e-01 9.920818730971e-01 9.962167781578e-01 1.000190013066e+00 1.004001054603e+00 1.007647758448e+00 1.011123288990e+00 1.014430738006e+00 1.017561969329e+00 1.020517237438e+00 1.023294505825e+00 1.025889231953e+00 1.028302210238e+00 1.030529330495e+00 1.032568267022e+00 1.034419479760e+00 1.036079391140e+00 1.037546984569e+00 1.038822640608e+00 1.039902078952e+00 1.040788270581e+00 1.041476473834e+00 1.041968240989e+00 1.042264251430e+00 1.042359290940e+00 1.042259961728e+00 1.041959430021e+00 1.041462841003e+00 1.040769299489e+00 1.039875249822e+00 1.038789779723e+00 1.037503503859e+00 1.036026555424e+00 1.034355646380e+00 1.032491068441e+00 1.030441361569e+00 1.028197246315e+00 1.025773329035e+00 1.023162167625e+00 1.020370095870e+00 1.017401935239e+00 1.014253084145e+00 1.010938640030e+00 1.007449286072e+00 1.003797036207e+00 9.999847132314e-01 9.960109909629e-01 9.918900121554e-01 9.876151082824e-01 9.832006747995e-01 9.786469953720e-01 9.739583980670e-01 9.691462907105e-01 9.642081501243e-01 9.591586947876e-01 9.539976265984e-01 9.487340151815e-01 9.433768748114e-01 9.379282428666e-01 9.324024274008e-01 9.268001053213e-01 9.211339345604e-01 9.154110422909e-01 9.096385564223e-01 9.038268589629e-01 8.979832926464e-01 8.921177615679e-01 8.862392461022e-01 8.803580132430e-01 8.744821185596e-01 8.686233862775e-01 8.627894800283e-01 8.569941000618e-01 8.512445237607e-01 8.455511771717e-01 8.399286712190e-01 8.343810003303e-01 8.289266206687e-01 8.235692161526e-01 8.183228835370e-01 8.131995430587e-01 8.082029732008e-01 8.033537827353e-01 7.986507299044e-01 7.941125016420e-01 7.897461202975e-01 7.855570499029e-01 7.815621600620e-01 7.777605063853e-01 7.741706130518e-01 7.707917685722e-01 7.676339838264e-01 7.647068325788e-01 7.620090841021e-01 7.595548812308e-01 7.573390348106e-01 7.553724001824e-01 7.536560208540e-01 7.521897269225e-01 7.509797818307e-01 7.500194339484e-01 7.493165099966e-01 7.488633543322e-01 7.486611208770e-01 7.487072701352e-01 7.489935332301e-01 7.495230251795e-01 7.502805955416e-01 7.512698457178e-01 7.524757034631e-01 7.538939029877e-01 7.555173593049e-01 7.573320480688e-01 7.593368711104e-01 7.615107751670e-01 7.638522829512e-01 7.663455176936e-01 7.689799666593e-01 7.717461250115e-01 7.746251069327e-01 7.776142170084e-01 7.806913943222e-01 7.838496996622e-01 7.870735925024e-01 7.903493760891e-01 7.936687027744e-01 7.970105210763e-01 8.003703872540e-01 8.037286940056e-01 8.070761374288e-01 8.103997286509e-01 8.136839942831e-01 8.169230118853e-01 8.200957562036e-01 8.231986369878e-01 8.262134994480e-01 8.291336452616e-01 8.319458681536e-01 8.346365914984e-01 8.372036371072e-01 8.396250702022e-01 8.419031861283e-01 8.440201618379e-01 8.459690100291e-01 8.477466556252e-01 8.493341885794e-01 8.507363520477e-01 8.519358543118e-01 8.529312339984e-01 8.537169214881e-01 8.542811152913e-01 8.546274836595e-01 8.547433649993e-01 8.546297407876e-01 8.542817921698e-01 8.536952432226e-01 8.528714909643e-01 8.518047159196e-01 8.504972512875e-01 8.489479351970e-01 8.471580068069e-01 8.451266776808e-01 8.428601263432e-01 8.403567099239e-01 8.376222888419e-01 8.346641630310e-01 8.314810105306e-01 8.280877714070e-01 8.244847899990e-01 8.206833763060e-01 8.166946659064e-01 8.125218436929e-01 8.081877534945e-01 8.036905713241e-01 7.990548066402e-01 7.942907447388e-01 7.894098912110e-01 7.844368625840e-01 7.793781299375e-01 7.742620144034e-01 7.691023212285e-01 7.639184093753e-01 7.587352607513e-01 7.535696525085e-01 7.484478769548e-01 7.433912648133e-01 7.384233771105e-01 7.335681145001e-01 7.288508119745e-01 7.242936781883e-01 7.199237020740e-01 7.157629327942e-01 7.118336957113e-01 7.081649033439e-01 7.047698512267e-01 7.016790777374e-01 6.989055631200e-01 6.964691343722e-01 6.943913608866e-01 6.926760324732e-01 6.913496615482e-01 6.904095646958e-01 6.898697358460e-01 6.897378339115e-01 6.900063518668e-01 6.906880150271e-01 6.917672172950e-01 6.932465664042e-01 6.951155873138e-01 6.973579689675e-01 6.999696294391e-01 7.029253774630e-01 7.062140734927e-01 7.098124514278e-01 7.137013929530e-01 7.178563570633e-01 7.222538402140e-01 7.268716671899e-01 7.316799089942e-01 7.366615341260e-01 7.417801335010e-01 7.470219856198e-01 7.523545798343e-01 7.577557158925e-01 7.632093517931e-01 7.686799032106e-01 7.741638910261e-01 7.796287050419e-01 7.850637332939e-01 7.904570726610e-01 7.957845479851e-01 8.010499231887e-01 8.062311806978e-01 8.113296838197e-01 8.163389294198e-01 8.212548608852e-01 8.260836321735e-01 8.308190153028e-01 8.354762200165e-01 8.400524535583e-01 8.445666831666e-01 8.490232667622e-01 8.534370900578e-01 8.578288472953e-01 8.622027001769e-01 8.665932110315e-01 8.710024058982e-01 8.754613274698e-01 8.799884409211e-01 8.845939180835e-01 8.893145545755e-01 8.941508865082e-01 8.991359311374e-01 9.042784801295e-01 9.095931011504e-01 9.151001521139e-01 9.207985932977e-01 9.267085173391e-01 9.328238844420e-01 9.391531628699e-01 9.456916664931e-01 9.524324497787e-01 9.593720048372e-01 9.664871278179e-01 9.737745541704e-01 9.812004311366e-01 9.887515224587e-01 9.963977979028e-01 1.004104558615e+00 1.011851225242e+00 1.019588502908e+00 1.027293786646e+00 1.034920023024e+00 1.042431070096e+00 1.049790425207e+00 1.056951647221e+00 1.063884905838e+00 1.070541515851e+00 1.076894383629e+00 1.082902425627e+00 1.088534968311e+00 1.093765469350e+00 1.098560352502e+00 1.102908416204e+00 1.106780913269e+00 1.110172041672e+00 1.113070354869e+00 1.115470545043e+00 1.117382001454e+00 1.118803804800e+00 1.119759557578e+00 1.120260902955e+00 1.120339141293e+00 1.120024672174e+00 1.119351749237e+00 1.118371938126e+00 1.117120880001e+00 1.115663315573e+00 1.114045835431e+00 1.112333188479e+00 1.110586725228e+00 1.108863692063e+00 1.107237495780e+00 1.105754609246e+00 1.104489838953e+00 1.103487340742e+00 1.102800996396e+00 1.102480958308e+00 1.102550675936e+00 1.103055008329e+00 1.103996791703e+00 1.105396269742e+00 1.107246746673e+00 1.109532286567e+00 1.112238640011e+00 1.115316515023e+00 1.118738339927e+00 1.122435827834e+00 1.126356470334e+00 1.130428680516e+00 1.134572754887e+00 1.138723104727e+00 1.142782607467e+00 1.146684358340e+00 1.150336717112e+00 1.153665788818e+00 1.156600751500e+00 1.159059964229e+00 1.160999154731e+00 1.162345614425e+00 1.163067662561e+00 1.163123094974e+00 1.162485956672e+00 1.161153889067e+00 1.159107674468e+00 1.156375858539e+00 1.152967351043e+00 1.148924060174e+00 1.144289545944e+00 1.139112830004e+00 1.133472220240e+00 1.127423852268e+00 1.121060563996e+00 1.114457109409e+00 1.107700046140e+00 1.100882737780e+00 1.094073584397e+00 1.087368351463e+00 1.080822968879e+00 1.074510362207e+00 1.068475494512e+00 1.062750753638e+00 1.057369467340e+00 1.052321128205e+00 1.047609977017e+00 1.043198709041e+00 1.039049814725e+00 1.035110703727e+00 1.031306841899e+00 1.027574026679e+00 1.023817207018e+00 1.019965519200e+00 1.015925785597e+00 1.011624359546e+00 1.006989987993e+00 1.001955716990e+00 9.964879593868e-01 9.905419517057e-01 9.841217652827e-01 9.772290767720e-01 9.699006770840e-01 9.621988757913e-01 9.541915542043e-01 9.459991307901e-01 9.377316138148e-01 9.295440423267e-01 9.215925528189e-01 9.140459367283e-01 9.070931192559e-01 9.008968834657e-01 8.956474339596e-01 8.914879349117e-01 8.885670706344e-01 8.869950482951e-01 8.868439147279e-01 8.881718275070e-01 8.909648902481e-01 8.952079842156e-01 9.008184378912e-01 9.076976537991e-01 9.157200105600e-01 9.247221084674e-01 9.345560276126e-01 9.450316628322e-01 9.559913484795e-01 9.672609422581e-01 9.786856928771e-01 9.901335963960e-01 1.001469854948e+00 1.012611737369e+00 1.023464572590e+00 1.033980758362e+00 1.044121683497e+00 1.053863310378e+00 1.063215214861e+00 1.072172108635e+00 1.080770722704e+00 1.089023655986e+00 1.096967125799e+00 1.104628641228e+00 1.112025788853e+00 1.119187886356e+00 1.126109148519e+00 1.132805231999e+00 1.139257198846e+00 1.145451920869e+00 1.151369285054e+00 1.156973206691e+00 1.162246484704e+00 1.167145899864e+00 1.171659691087e+00 1.175763778310e+00 1.179449579935e+00 1.182730144758e+00 1.185607449984e+00 1.188128770008e+00 1.190321658865e+00 1.192247991777e+00 1.193969595635e+00 1.195546762438e+00 1.197060210083e+00 1.198557882027e+00 1.200112328611e+00 1.201756560057e+00 1.203521013197e+00 1.205419257965e+00 1.207427407272e+00 1.209525386310e+00 1.211645061633e+00 1.213723561842e+00 1.215669896219e+00 1.217382621286e+00 1.218769395053e+00 1.219715429248e+00 1.220138784059e+00 1.219943964940e+00 1.219069967728e+00 1.217465111902e+00 1.215097819663e+00 1.211971189683e+00 1.208085816964e+00 1.203489634785e+00 1.198220982571e+00 1.192346232812e+00 1.185934901610e+00 1.179044731749e+00 1.171755037735e+00 1.164107059715e+00 1.156157282632e+00 1.147929180394e+00 1.139438868013e+00 1.130698962467e+00 1.121693047660e+00 1.112426931724e+00 1.102882318089e+00 1.093069959794e+00 1.083005706560e+00 1.072723973895e+00 1.062297284769e+00 1.051801649780e+00 1.041364481882e+00 1.031112365931e+00 1.021204633775e+00 1.011802849046e+00 1.003059976052e+00 9.951320529611e-01 9.881315268919e-01 9.821655186651e-01 9.772832142505e-01 9.735127263756e-01 9.708493492014e-01 9.692484464230e-01 9.686762166478e-01 9.690647705550e-01 9.703795073864e-01 9.725822720684e-01 9.756626332536e-01 9.796365160504e-01 9.845174056107e-01 9.903504885207e-01 9.971497078088e-01 1.001885505080e+00 1.005433657536e+00 1.009432928939e+00 1.015584764709e+00 1.024718331437e+00 1.036308272614e+00 1.048750518347e+00 1.060169252816e+00 1.069325297695e+00 1.076199917396e+00 1.081938972351e+00 1.088201229624e+00 1.096263628888e+00 1.106310804492e+00 1.117283123855e+00 1.127404080774e+00 1.135083135563e+00 1.139671015103e+00 1.141757511279e+00 1.142880480074e+00 1.144729175512e+00 1.148251432233e+00 1.153158880616e+00 1.158045465164e+00 1.161086232567e+00 1.160943314700e+00 1.157421420231e+00 1.151535299742e+00 1.145017508975e+00 1.139465036820e+00 1.135491120253e+00 1.132405360210e+00 1.128581966536e+00 1.122276025534e+00 1.112502294540e+00 1.099553351099e+00 1.084882946197e+00 1.070402217307e+00 1.057557673097e+00 1.046597105981e+00 1.036425226592e+00 1.025204067842e+00 1.011337342121e+00 9.942973709403e-01 9.749674517060e-01 9.553180655736e-01 9.375019311382e-01 9.228266834059e-01 9.111624626779e-01 9.010948417287e-01 8.907755235310e-01 8.790269615902e-01 8.660577780234e-01 8.534575332458e-01 8.434914725145e-01 8.379652160126e-01 8.372335586113e-01 8.400241844183e-01 8.441462697427e-01 8.476255297741e-01 8.496696081629e-01 8.509847312711e-01 8.532712605025e-01 8.581859612015e-01 8.663200944584e-01 8.767236226773e-01 8.872756726293e-01 8.957243490426e-01 9.007410584654e-01 9.025231464942e-01 9.027288771799e-01 9.037329034400e-01 9.075177693712e-01 9.148166298217e-01 9.250055286711e-01 9.368970512110e-01 9.504997480299e-01 9.313240807526e-01 8.930598942990e-01 8.242332861424e-01 7.779805728782e-01 7.932533433971e-01 8.557069905336e-01 9.154063485941e-01 9.326235987073e-01 8.981334928308e-01 8.354564919520e-01 7.919660423178e-01 8.063795048142e-01 8.685277127745e-01 9.309173204459e-01 9.519266673875e-01 9.176185575487e-01 8.454628339439e-01 7.792601669523e-01 7.647578129092e-01 8.062639194839e-01 8.616493718167e-01 8.854994377533e-01 8.583979839898e-01 7.931429076557e-01 7.306652465544e-01 7.172700767949e-01 7.601193184979e-01 8.183537893851e-01 8.458091037132e-01 8.213274693487e-01 7.556754349747e-01 6.892565708228e-01 6.721842687921e-01 7.169078867707e-01 7.830422930009e-01 8.225017303750e-01 8.127188004953e-01 7.631722721558e-01 7.114300704000e-01 7.021257229170e-01 7.448487392988e-01 8.027461996394e-01 8.312813053336e-01 8.091409517307e-01 7.472782983390e-01 6.880328898289e-01 6.835337559537e-01 7.436256665922e-01 8.230698190483e-01 8.708014604050e-01 8.626083553054e-01 8.079625675800e-01 7.482564702383e-01 7.372695926709e-01 7.917034145099e-01 8.713031340055e-01 9.235739067391e-01 9.210426398236e-01 8.712750438204e-01 8.157784128106e-01 8.098862723320e-01 8.719846650805e-01 9.611648282345e-01 1.020492310185e+00 1.015752051397e+00 9.472242914660e-01 8.522380053135e-01 7.967892916647e-01 8.284705227730e-01 9.204509006544e-01 1.004744832790e+00 1.032247948017e+00 9.910836313942e-01 9.070711430576e-01 8.369583933007e-01 8.356666607691e-01 9.007227811865e-01 9.759925457533e-01 1.008976113875e+00 9.809104918579e-01 9.110604009813e-01 8.501332337133e-01 8.497311320903e-01 9.106863936665e-01 9.816285010756e-01 1.009893709678e+00 9.726981929619e-01 8.841844422360e-01 7.940635825975e-01 7.660518762043e-01 8.188975888394e-01 9.252028409450e-01
 4.095986138869e-01 4.059932066110e-01 4.025131601951e-01 3.992498543500e-01 3.961187162504e-01 3.929321444993e-01 3.895445881825e-01 3.859531373719e-01 3.823096892773e-01 3.788139903582e-01 3.755571889694e-01 3.724287648361e-01 3.692016752271e-01 3.657279868804e-01 3.620615839486e-01 3.584006435262e-01 3.549302684315e-01 3.516870758891e-01 3.485382337966e-01 3.452739935908e-01 3.417683178369e-01 3.380855871428e-01 3.344362340455e-01 3.309988090628e-01 3.277802251379e-01 3.246236689966e-01 3.213376493503e-01 3.178300778560e-01 3.141720109345e-01 3.105520699110e-01 3.071378537973e-01 3.039425418039e-01 3.008081870623e-01 2.975286184464e-01 2.940133352046e-01 2.903488077433e-01 2.867372413011e-01 2.833483398511e-01 2.801893936911e-01 2.770913468037e-01 2.738326872525e-01 2.703199009311e-01 2.666654710346e-01 2.630933716747e-01 2.597682494472e-01 2.566694130595e-01 2.536139287123e-01 2.503921604538e-01 2.469305420206e-01 2.433515833841e-01 2.398793664427e-01 2.366594354764e-01 2.336446734146e-01 2.306425900703e-01 2.274688849212e-01 2.240873759091e-01 2.206337407330e-01 2.173060428620e-01 2.142138872484e-01 2.112920396533e-01 2.083619843163e-01 2.052778706221e-01 2.020297025976e-01 1.987416075973e-01 1.955777307380e-01 1.926267732476e-01 1.898400921163e-01 1.870684604607e-01 1.841703643258e-01 1.811186892276e-01 1.780210686740e-01 1.750474224005e-01 1.723071807163e-01 1.697636727893e-01 1.672543018973e-01 1.646132730851e-01 1.618076333019e-01 1.589696879931e-01 1.562964148607e-01 1.538948267299e-01 1.517005101024e-01 1.495309968991e-01 1.472334387311e-01 1.448064640255e-01 1.423969470093e-01 1.401837368911e-01 1.382419126092e-01 1.364953600139e-01 1.347890174501e-01 1.330111444297e-01 1.311683088005e-01 1.293746401072e-01 1.277632870861e-01 1.263977756847e-01 1.252378192977e-01 1.241790961081e-01 1.231272442821e-01 1.220577472131e-01 1.210289211253e-01 1.201420964635e-01 1.194823710053e-01 1.190634815835e-01 1.188194322410e-01 1.186477251528e-01 1.184744238075e-01 1.183067935262e-01 1.182347873500e-01 1.183745126422e-01 1.187881109816e-01 1.194321528777e-01 1.201834066457e-01 1.209212567953e-01 1.216164765762e-01 1.223599324913e-01 1.232973825979e-01 1.245223982629e-01 1.259994661279e-01 1.275830238433e-01 1.291232633470e-01 1.305795766512e-01 1.320481150254e-01 1.336904922344e-01 1.356040486515e-01 1.377480645897e-01 1.399713689021e-01 1.421290814492e-01 1.441856992607e-01 1.462377424256e-01 1.484292603149e-01 1.508414202750e-01 1.534356218706e-01 1.560861516705e-01 1.586756888863e-01 1.611752522469e-01 1.636540078333e-01 1.662222696540e-01 1.689483222886e-01 1.718163068050e-01 1.747421617532e-01 1.776294685515e-01 1.804389958816e-01 1.832088046330e-01 1.860258308768e-01 1.889589159328e-01 1.920143113433e-01 1.951287665644e-01 1.982179778653e-01 2.012375342079e-01 2.042177213410e-01 2.072293493542e-01 2.103264813726e-01 2.135115633281e-01 2.167355641554e-01 2.199412874068e-01 2.231056179790e-01 2.262477544846e-01 2.294052637654e-01 2.326000061999e-01 2.358361085681e-01 2.390987180289e-01 2.423657698971e-01 2.456214814163e-01 2.488608642315e-01 2.520872587311e-01 2.553177559781e-01 2.585725638259e-01 2.618575733672e-01 2.651587664771e-01 2.684537711084e-01 2.717303564725e-01 2.749929131321e-01 2.782574826970e-01 2.815399150299e-01 2.848382300937e-01 2.881419009544e-01 2.914426185639e-01 2.947361074331e-01 2.980223357606e-01 3.013054352258e-01 3.045893581417e-01 3.078754954231e-01 3.111635088473e-01 3.144502805272e-01 3.177315088746e-01 3.210058155429e-01 3.242767800116e-01 3.275475387482e-01 3.308152782142e-01 3.340759478081e-01 3.373300247103e-01 3.405817297944e-01 3.438346193961e-01 3.470868128223e-01 3.503293377561e-01 3.535564034677e-01 3.567735543909e-01 3.599879370027e-01 3.632014011179e-01 3.664100551458e-01 3.696066161111e-01 3.727879329770e-01 3.759584827581e-01 3.791238788568e-01 3.822847575194e-01 3.854359642322e-01 3.885750092032e-01 3.917015425606e-01 3.948185837533e-01 3.979290833373e-01 4.010305523453e-01 4.041214931509e-01 4.072002826801e-01 4.102676202323e-01 4.133243255898e-01 4.163709959758e-01 4.194076793816e-01 4.224322538582e-01 4.254450514668e-01 4.284455096828e-01 4.314346484121e-01 4.344107618496e-01 4.373732712745e-01 4.403231988022e-01 4.432607678922e-01 4.461852089860e-01 4.490954199841e-01 4.519910396931e-01 4.548717192001e-01 4.577403596963e-01 4.605948947076e-01 4.634353018805e-01 4.662591917404e-01 4.690689585352e-01 4.718649229397e-01 4.746461988002e-01 4.774119377496e-01 4.801602769679e-01 4.828916420651e-01 4.856086222035e-01 4.883097627191e-01 4.909936161989e-01 4.936594691344e-01 4.963080309544e-01 4.989403142473e-01 5.015552945936e-01 5.041524849508e-01 5.067317162932e-01 5.092926836007e-01 5.118373151824e-01 5.143637911203e-01 5.168713186100e-01 5.193596282511e-01 5.218281919007e-01 5.242786513274e-01 5.267116944282e-01 5.291238447741e-01 5.315155827372e-01 5.338877089698e-01 5.362400484962e-01 5.385717540625e-01 5.408837476752e-01 5.431747682099e-01 5.454451478806e-01 5.476936609906e-01 5.499220328049e-01 5.521279601775e-01 5.543132416160e-01 5.564771341400e-01 5.586188163642e-01 5.607381360791e-01 5.628352337638e-01 5.649089811816e-01 5.669606844491e-01 5.689903064759e-01 5.709966678894e-01 5.729791574623e-01 5.749379283768e-01 5.768731899997e-01 5.787844604087e-01 5.806722761874e-01 5.825359919367e-01 5.843752611183e-01 5.861897403796e-01 5.879798033223e-01 5.897442045966e-01 5.914839787105e-01 5.931988693066e-01 5.948879529271e-01 5.965514261832e-01 5.981892328650e-01 5.998009126486e-01 6.013860973488e-01 6.029457263224e-01 6.044779560457e-01 6.059841204480e-01 6.074628682737e-01 6.089145164940e-01 6.103386994987e-01 6.117360218215e-01 6.131060069962e-01 6.144478755413e-01 6.157617746848e-01 6.170467880163e-01 6.183044987638e-01 6.195337185489e-01 6.207336220833e-01 6.219049878545e-01 6.230474943661e-01 6.241604693326e-01 6.252443594201e-01 6.262986793496e-01 6.273229841028e-01 6.283178145063e-01 6.292823192779e-01 6.302169808826e-01 6.311211644053e-01 6.319950836091e-01 6.328379987490e-01 6.336500237163e-01 6.344314429244e-01 6.351814452195e-01 6.358996599897e-01 6.365866932108e-01 6.372422284680e-01 6.378656194288e-01 6.384574236423e-01 6.390163593874e-01 6.395435197966e-01 6.400381807166e-01 6.405007160571e-01 6.409302087213e-01 6.413264988752e-01 6.416893168540e-01 6.420188282841e-01 6.423159729313e-01 6.425791618069e-01 6.428094238848e-01 6.430053799776e-01 6.431669566583e-01 6.432937879579e-01 6.433874736366e-01 6.434461950408e-01 6.434715559961e-01 6.434627303100e-01 6.434189658017e-01 6.433392663557e-01 6.432245981315e-01 6.430743038442e-01 6.428892415031e-01 6.426692714658e-01 6.424146191504e-01 6.421246191004e-01 6.417973337612e-01 6.414333503992e-01 6.410339073549e-01 6.405982926097e-01 6.401271848871e-01 6.396197302948e-01 6.390761057048e-01 6.384947346177e-01 6.378761068885e-01 6.372218020006e-01 6.365299758469e-01 6.358023941831e-01 6.350371273008e-01 6.342337505169e-01 6.333928123606e-01 6.325145430278e-01 6.315996157057e-01 6.306477045217e-01 6.296576269735e-01 6.286293169160e-01 6.275633489302e-01 6.264586615792e-01 6.253171208790e-01 6.241381471529e-01 6.229212934510e-01 6.216661488740e-01 6.203719516703e-01 6.190401151126e-01 6.176697305565e-01 6.162611876463e-01 6.148146658394e-01 6.133306861238e-01 6.118083221811e-01 6.102464758114e-01 6.086455048402e-01 6.070062468979e-01 6.053285886159e-01 6.036131677773e-01 6.018597650940e-01 6.000675133987e-01 5.982360600517e-01 5.963656494552e-01 5.944571023624e-01 5.925100648705e-01 5.905252282634e-01 5.885014087298e-01 5.864391757020e-01 5.843378045774e-01 5.821981738432e-01 5.800215548686e-01 5.778059260951e-01 5.755518157902e-01 5.732591997390e-01 5.709279076201e-01 5.685595304258e-01 5.661534988116e-01 5.637093728002e-01 5.612283583765e-01 5.587078558209e-01 5.561497594666e-01 5.535540321191e-01 5.509209556518e-01 5.482522421437e-01 5.455460269029e-01 5.428020093653e-01 5.400205914575e-01 5.372025002643e-01 5.343478600101e-01 5.314575807244e-01 5.285311556462e-01 5.255686460924e-01 5.225696474704e-01 5.195348207456e-01 5.164643381616e-01 5.133597470367e-01 5.102200265519e-01 5.070458610512e-01 5.038365646187e-01 5.005927619471e-01 4.973153132904e-01 4.940040716775e-01 4.906602997542e-01 4.872840550732e-01 4.838745044413e-01 4.804325022812e-01 4.769583463589e-01 4.734526254387e-01 4.699170944359e-01 4.663499773724e-01 4.627528660091e-01 4.591254453228e-01 4.554685672764e-01 4.517832919800e-01 4.480699413518e-01 4.443286801209e-01 4.405606932344e-01 4.367661238865e-01 4.329453243837e-01 4.290999394217e-01 4.252290730744e-01 4.213344955402e-01 4.174169339853e-01 4.134773492814e-01 4.095164400653e-01 4.055348717229e-01 4.015327121784e-01 3.975116374295e-01 3.934724179517e-01 3.894161709008e-01 3.853455528918e-01 3.812594733609e-01 3.771585470256e-01 3.730451795611e-01 3.689206658981e-01 3.647867501198e-01 3.606440219495e-01 3.564938218418e-01 3.523377333457e-01 3.481777450387e-01 3.440150909131e-01 3.398517514055e-01 3.356901200973e-01 3.315311893713e-01 3.273773759109e-01 3.232302364996e-01 3.190927875063e-01 3.149670649854e-01 3.108549866152e-01 3.067607674284e-01 3.026851025634e-01 2.986308637114e-01 2.946030178258e-01 2.906024752393e-01 2.866335800313e-01 2.827002290726e-01 2.788046026080e-01 2.749522787815e-01 2.711454271421e-01 2.673892464408e-01 2.636880432662e-01 2.600453667452e-01 2.564671582259e-01 2.529572247010e-01 2.495211989038e-01 2.461650088014e-01 2.428926255318e-01 2.397115114505e-01 2.366265084414e-01 2.336429197783e-01 2.307688959214e-01 2.280090052179e-01 2.253701421156e-01 2.228588825043e-01 2.204807636491e-01 2.182442071095e-01 2.161544313770e-01 2.142171164351e-01 2.124400631262e-01 2.108281316527e-01 2.093868650781e-01 2.081236592541e-01 2.070414495128e-01 2.061459219296e-01 2.054411960331e-01 2.049305295840e-01 2.046179178420e-01 2.045042307334e-01 2.045930712733e-01 2.048846201216e-01 2.053790824685e-01 2.060779161442e-01 2.069778474730e-01 2.080796270775e-01 2.093803704709e-01 2.108763167850e-01 2.125660496126e-01 2.144445013067e-01 2.165073673826e-01 2.187509819231e-01 2.211692290640e-01 2.237581285279e-01 2.265113538809e-01 2.294236259669e-01 2.324893209799e-01 2.357018700925e-01 2.390568578991e-01 2.425466592386e-01 2.461663297723e-01 2.499107113131e-01 2.537724593610e-01 2.577464676001e-01 2.618279904218e-01 2.660104817061e-01 2.702899470161e-01 2.746600738620e-01 2.791166060752e-01 2.836548810825e-01 2.882689254348e-01 2.929564758490e-01 2.977114097428e-01 3.025304664562e-01 3.074092693665e-01 3.123431754108e-01 3.173305366388e-01 3.223660798276e-01 3.274459170443e-01 3.325676718057e-01 3.377275136697e-01 3.429233512519e-01 3.481515126202e-01 3.534084887189e-01 3.586920756230e-01 3.639999014856e-01 3.693286446002e-01 3.746765740072e-01 3.800405546211e-01 3.854183688081e-01 3.908079698579e-01 3.962064469903e-01 4.016126580053e-01 4.070234214897e-01 4.124371385129e-01 4.178521802486e-01 4.232654850726e-01 4.286763826165e-01 4.340821214968e-01 4.394817772738e-01 4.448737148270e-01 4.502541368850e-01 4.556238243812e-01 4.609794481910e-01 4.663202208182e-01 4.716444706133e-01 4.769497204764e-01 4.822353310940e-01 4.874998688311e-01 4.927407857480e-01 4.979579294300e-01 5.031488132181e-01 5.083125596659e-01 5.134480601218e-01 5.185529775845e-01 5.236267850018e-01 5.286673175493e-01 5.336745779699e-01 5.386453424686e-01 5.435795232332e-01 5.484758306698e-01 5.533325609513e-01 5.581484694610e-01 5.629230781345e-01 5.676540535843e-01 5.723402242941e-01 5.769817858921e-01 5.815759181309e-01 5.861227411970e-01 5.906196557411e-01 5.950668388661e-01 5.994623863216e-01 6.038054605090e-01 6.080947214595e-01 6.123290017661e-01 6.165074656915e-01 6.206282940124e-01 6.246914646697e-01 6.286952796971e-01 6.326390302257e-01 6.365212718902e-01 6.403411787760e-01 6.440981140962e-01 6.477902286235e-01 6.514165534773e-01 6.549779049135e-01 6.584706781472e-01 6.618958418107e-01 6.652514944246e-01 6.685364813136e-01 6.717512289849e-01 6.748931761979e-01 6.779625106268e-01 6.809578650061e-01 6.838788376607e-01 6.867245647474e-01 6.894935722291e-01 6.921861808237e-01 6.948002885207e-01 6.973348187862e-01 6.997918623042e-01 7.021671913502e-01 7.044623361291e-01 7.066753283947e-01 7.088055911541e-01 7.108539691662e-01 7.128174578919e-01 7.146979401236e-01 7.164927258651e-01 7.182021095121e-01 7.198261481735e-01 7.213630087123e-01 7.228135860040e-01 7.241757498467e-01 7.254496391389e-01 7.266360825961e-01 7.277330982984e-01 7.287412826141e-01 7.296598436571e-01 7.304881110958e-01 7.312268586275e-01 7.318753984776e-01 7.324326175313e-01 7.328990530222e-01 7.332755737898e-01 7.335599449103e-01 7.337534234043e-01 7.338563578667e-01 7.338672304474e-01 7.337867786638e-01 7.336160402986e-01 7.333538480547e-01 7.330015689183e-01 7.325582203507e-01 7.320247411777e-01 7.314011070058e-01 7.306878716763e-01 7.298861748173e-01 7.289941055957e-01 7.280151937481e-01 7.269475865281e-01 7.257933373177e-01 7.245529037714e-01 7.232259108086e-01 7.218149169324e-01 7.203197761729e-01 7.187407210304e-01 7.170809667015e-01 7.153393452370e-01 7.135186370542e-01 7.116185315430e-01 7.096410010092e-01 7.075880993736e-01 7.054597448294e-01 7.032592858432e-01 7.009864506185e-01 6.986450493600e-01 6.962352245070e-01 6.937592234273e-01 6.912198205358e-01 6.886172569258e-01 6.859568814973e-01 6.832375110425e-01 6.804631427881e-01 6.776370891593e-01 6.747594922239e-01 6.718370976091e-01 6.688677784601e-01 6.658578784150e-01 6.628102926544e-01 6.597260626899e-01 6.566121420936e-01 6.534667984383e-01 6.502992590573e-01 6.471091989233e-01 6.439018528217e-01 6.406834377869e-01 6.374518896825e-01 6.342197300188e-01 6.309830689908e-01 6.277528938745e-01 6.245316759972e-01 6.213214304278e-01 6.181340970436e-01 6.149649779274e-01 6.118294468334e-01 6.087251963471e-01 6.056609634855e-01 6.026444662039e-01 5.996735971453e-01 5.967659403815e-01 5.939146506840e-01 5.911369081853e-01 5.884316409962e-01 5.858057825210e-01 5.832713782436e-01 5.808246869686e-01 5.784836963146e-01 5.762440220178e-01 5.741182243147e-01 5.721129565476e-01 5.702283256992e-01 5.684806097379e-01 5.668632636154e-01 5.653945132136e-01 5.640726042176e-01 5.629037498379e-01 5.618994970779e-01 5.610548842586e-01 5.603875649379e-01 5.598906691122e-01 5.595775141422e-01 5.594482306497e-01 5.595054298079e-01 5.597596879982e-01 5.602044416668e-01 5.608530552537e-01 5.616985899305e-01 5.627491251294e-01 5.640065112507e-01 5.654668661671e-01 5.671388281308e-01 5.690152658737e-01 5.711026703254e-01 5.733970342171e-01 5.758977023332e-01 5.786060655046e-01 5.815166576681e-01 5.846316594716e-01 5.879453091258e-01 5.914560239810e-01 5.951619154166e-01 5.990560275307e-01 6.031393590719e-01 6.074041230992e-01 6.118467975842e-01 6.164643064206e-01 6.212492544539e-01 6.261992786515e-01 6.313068040368e-01 6.365670963627e-01 6.419756811139e-01 6.475231006147e-01 6.532081028848e-01 6.590205805130e-01 6.649561588860e-01 6.710096691273e-01 6.771713975763e-01 6.834389637429e-01 6.898016008000e-01 6.962566746382e-01 7.027966731136e-01 7.094118220790e-01 7.161017700568e-01 7.228530961922e-01 7.296657588122e-01 7.365286349156e-01 7.434351703750e-01 7.503844690124e-01 7.573616616461e-01 7.643689202802e-01 7.713936753199e-01 7.784316830024e-01 7.854797556158e-01 7.925249260764e-01 7.995704693485e-01 8.066012588245e-01 8.136171265826e-01 8.206109540213e-01 8.275735564068e-01 8.345073262590e-01 8.413955278724e-01 8.482432993071e-01 8.550374812040e-01 8.617748489811e-01 8.684547497952e-01 8.750621456712e-01 8.816038353651e-01 8.880641423086e-01 8.944439132860e-01 9.007391168924e-01 9.069381288837e-01 9.130461446408e-01 9.190478722235e-01 9.249472108806e-01 9.307365867656e-01 9.364088353768e-01 9.419662981617e-01 9.473955665374e-01 9.527026375946e-01 9.578761882421e-01 9.629149145786e-01 9.678168997027e-01 9.725719190291e-01 9.771872830368e-01 9.816483693166e-01 9.859584828708e-01 9.901129230672e-01 9.941054958736e-01 9.979390844429e-01 1.001604331049e+00 1.005102765655e+00 1.008429944118e+00 1.011583153718e+00 1.014561615544e+00 1.017360315210e+00 1.019979672468e+00 1.022415460162e+00 1.024667153794e+00 1.026732673466e+00 1.028609894823e+00 1.030297324276e+00 1.031794513992e+00 1.033097417284e+00 1.034207791559e+00 1.035123837208e+00 1.035842721450e+00 1.036368565402e+00 1.036694887110e+00 1.036826802986e+00 1.036760600642e+00 1.036496356386e+00 1.036038032292e+00 1.035379073656e+00 1.034528115019e+00 1.033479032082e+00 1.032236042292e+00 1.030800557697e+00 1.029169560782e+00 1.027351968795e+00 1.025340767843e+00 1.023145011034e+00 1.020763412806e+00 1.018196367292e+00 1.015453768390e+00 1.012527149547e+00 1.009430671389e+00 1.006160151815e+00 1.002720091429e+00 9.991183660179e-01 9.953504169036e-01 9.914310307590e-01 9.873543482067e-01 9.831303413039e-01 9.787654287425e-01 9.742573016724e-01 9.696214780078e-01 9.648531820987e-01 9.599664416531e-01 9.549633239009e-01 9.498486339928e-01 9.446352932924e-01 9.393214999812e-01 9.339221269270e-01 9.284393642252e-01 9.228825733361e-01 9.172608686162e-01 9.115792981668e-01 9.058500209227e-01 9.000784278819e-01 8.942745319875e-01 8.884483763142e-01 8.826080375669e-01 8.767633804721e-01 8.709243479943e-01 8.651004150841e-01 8.593015049715e-01 8.535389023838e-01 8.478202964079e-01 8.421601056554e-01 8.365643534373e-01 8.310478580043e-01 8.256189400505e-01 8.202869134919e-01 8.150680824202e-01 8.099648803825e-01 8.049965801838e-01 8.001667275726e-01 7.954880830564e-01 7.909731177751e-01 7.866246766646e-01 7.824614391024e-01 7.784827566917e-01 7.747046213773e-01 7.711336243747e-01 7.677733234759e-01 7.646387930084e-01 7.617275912896e-01 7.590550745842e-01 7.566199176082e-01 7.544275463716e-01 7.524869021627e-01 7.507932497054e-01 7.493567780526e-01 7.481711692434e-01 7.472432044343e-01 7.465702854546e-01 7.461502856910e-01 7.459847393864e-01 7.460647108444e-01 7.463939898042e-01 7.469622560464e-01 7.477671409119e-01 7.488022797931e-01 7.500574768678e-01 7.515322529693e-01 7.532084802313e-01 7.550873324742e-01 7.571511908072e-01 7.593930364788e-01 7.618035501937e-01 7.643674481524e-01 7.670804751683e-01 7.699209106101e-01 7.728854507788e-01 7.759566943103e-01 7.791228212515e-01 7.823743216556e-01 7.856906284201e-01 7.890681033103e-01 7.924853875377e-01 7.959343519386e-01 7.993997472787e-01 8.028674845924e-01 8.063291396994e-01 8.097653416495e-01 8.131705358083e-01 8.165256272855e-01 8.198231069413e-01 8.230490876077e-01 8.261904469814e-01 8.292401474024e-01 8.321794887731e-01 8.350066231539e-01 8.377022468578e-01 8.402623007369e-01 8.426746777464e-01 8.449260976100e-01 8.470165533217e-01 8.489258594308e-01 8.506559396777e-01 8.521925184554e-01 8.535278185919e-01 8.546620922648e-01 8.555780471801e-01 8.562802943084e-01 8.567552762148e-01 8.570009609730e-01 8.570154400671e-01 8.567883958713e-01 8.563239659381e-01 8.556132824478e-01 8.546575666837e-01 8.534548774724e-01 8.520035072030e-01 8.503045029194e-01 8.483575964152e-01 8.461646075674e-01 8.437271927736e-01 8.410505155714e-01 8.381333955428e-01 8.349862591402e-01 8.316100280733e-01 8.280112623782e-01 8.242022755177e-01 8.201817415760e-01 8.159695822505e-01 8.115672836465e-01 8.069890633985e-01 8.022493931496e-01 7.973539963533e-01 7.923274434113e-01 7.871737033267e-01 7.819160749689e-01 7.765706250583e-01 7.711503950129e-01 7.656825331382e-01 7.601773856124e-01 7.546642168959e-01 7.491605134581e-01 7.436877385165e-01 7.382722871799e-01 7.329340355871e-01 7.276999904320e-01 7.225932974937e-01 7.176394579587e-01 7.128607310861e-01 7.082869815477e-01 7.039355804240e-01 6.998365750559e-01 6.960100178831e-01 6.924748762369e-01 6.892617075120e-01 6.863773228764e-01 6.838509093281e-01 6.816916414380e-01 6.799131309449e-01 6.785352427389e-01 6.775528883531e-01 6.769884653535e-01 6.768333285892e-01 6.770932394296e-01 6.777703325236e-01 6.788500511033e-01 6.803372141840e-01 6.822110545187e-01 6.844653535577e-01 6.870845381241e-01 6.900463310542e-01 6.933390446676e-01 6.969351547824e-01 7.008171835123e-01 7.049569691761e-01 7.093340491019e-01 7.139190546776e-01 7.186888803032e-01 7.236176449610e-01 7.286756252048e-01 7.338462649585e-01 7.390924275107e-01 7.444028346875e-01 7.497458344756e-01 7.551012803761e-01 7.604571400743e-01 7.657800771545e-01 7.710702674899e-01 7.762995327623e-01 7.814614673487e-01 7.865481757068e-01 7.915425852451e-01 7.964506956407e-01 8.012576411826e-01 8.059702569505e-01 8.105855957965e-01 8.151086498400e-01 8.195471778828e-01 8.239024607799e-01 8.281956583980e-01 8.324261104370e-01 8.366209274250e-01 8.407861552283e-01 8.449419347618e-01 8.491132514291e-01 8.533048270803e-01 8.575564163724e-01 8.618704562907e-01 8.662790001973e-01 8.708012926516e-01 8.754475769681e-01 8.802520300814e-01 8.852152859985e-01 8.903657420123e-01 8.957091381142e-01 9.012574603575e-01 9.070227994721e-01 9.130019847927e-01 9.192067409794e-01 9.256245208446e-01 9.322590907094e-01 9.390946968220e-01 9.461211638162e-01 9.533250525153e-01 9.606767949976e-01 9.681663990390e-01 9.757534669012e-01 9.834181474322e-01 9.911260290486e-01 9.988370381712e-01 1.006526479338e+00 1.014143213692e+00 1.021660813252e+00 1.029031925592e+00 1.036221119119e+00 1.043190989538e+00 1.049898663356e+00 1.056316073956e+00 1.062399403527e+00 1.068126366126e+00 1.073460895755e+00 1.078381648197e+00 1.082867826692e+00 1.086895230966e+00 1.090462584191e+00 1.093550801794e+00 1.096165661431e+00 1.098305559490e+00 1.099979426156e+00 1.101206458873e+00 1.101998604213e+00 1.102392596980e+00 1.102410198472e+00 1.102096187942e+00 1.101490901282e+00 1.100639325896e+00 1.099600707933e+00 1.098420606793e+00 1.097169098869e+00 1.095896663841e+00 1.094672419684e+00 1.093555981311e+00 1.092602852578e+00 1.091882379752e+00 1.091434227183e+00 1.091321120519e+00 1.091575991697e+00 1.092237150443e+00 1.093336935464e+00 1.094880291665e+00 1.096889226797e+00 1.099346084954e+00 1.102247692384e+00 1.105562743253e+00 1.109255685799e+00 1.113287554173e+00 1.117591596538e+00 1.122120816613e+00 1.126790740737e+00 1.131536282547e+00 1.136275211663e+00 1.140921483630e+00 1.145403654431e+00 1.149624875131e+00 1.153521112159e+00 1.157003485853e+00 1.160008033770e+00 1.162472963170e+00 1.164330705953e+00 1.165549503199e+00 1.166074903038e+00 1.165893224961e+00 1.164980114994e+00 1.163330327059e+00 1.160960106758e+00 1.157872683541e+00 1.154114300335e+00 1.149714244557e+00 1.144731353938e+00 1.139226506913e+00 1.133262712495e+00 1.126929916690e+00 1.120293746206e+00 1.113454561373e+00 1.106487259424e+00 1.099480882551e+00 1.092522426797e+00 1.085673925769e+00 1.079018838519e+00 1.072598611138e+00 1.066469192670e+00 1.060654693250e+00 1.055168317358e+00 1.050018493395e+00 1.045174809316e+00 1.040619757644e+00 1.036295784840e+00 1.032152413974e+00 1.028118650773e+00 1.024116569318e+00 1.020073687162e+00 1.015897222675e+00 1.011522075046e+00 1.006864226589e+00 1.001866541221e+00 9.964755193313e-01 9.906502576918e-01 9.843812567137e-01 9.776553446455e-01 9.705089412422e-01 9.629750920157e-01 9.551247156789e-01 9.470518057493e-01 9.388552570163e-01 9.306825753862e-01 9.226659202649e-01 9.149776995334e-01 9.077819018333e-01 9.012520664854e-01 8.955647258070e-01 8.908669999952e-01 8.873201444138e-01 8.850290795965e-01 8.840970945577e-01 8.845802280170e-01 8.864951439530e-01 8.898405313801e-01 8.945464032211e-01 9.005460736289e-01 9.077115992246e-01 9.159098228086e-01 9.249878815204e-01 9.347690314231e-01 9.450994383551e-01 9.557945837812e-01 9.667117716255e-01 9.776956701739e-01 9.886197440319e-01 9.993813081847e-01 1.009879798626e+00 1.020065428466e+00 1.029876585019e+00 1.039300496285e+00 1.048324780297e+00 1.056954297181e+00 1.065219724773e+00 1.073134228775e+00 1.080748022137e+00 1.088082544311e+00 1.095179983445e+00 1.102067373063e+00 1.108762841589e+00 1.115288919747e+00 1.121636399882e+00 1.127815507226e+00 1.133800630715e+00 1.139577291652e+00 1.145122357109e+00 1.150401800240e+00 1.155403128580e+00 1.160088596734e+00 1.164457974155e+00 1.168496979035e+00 1.172211883608e+00 1.175626885567e+00 1.178758532283e+00 1.181663807996e+00 1.184376658918e+00 1.186965179672e+00 1.189486732651e+00 1.191997594568e+00 1.194564124834e+00 1.197216198242e+00 1.200004256654e+00 1.202931707381e+00 1.206001798165e+00 1.209192908170e+00 1.212452623929e+00 1.215730984510e+00 1.218933782463e+00 1.221979232993e+00 1.224759410963e+00 1.227168536883e+00 1.229110214336e+00 1.230476261035e+00 1.231196644201e+00 1.231189607481e+00 1.230414834565e+00 1.228838847411e+00 1.226452281715e+00 1.223277343987e+00 1.219328519790e+00 1.214667649636e+00 1.209337916316e+00 1.203408230902e+00 1.196942756459e+00 1.189990430814e+00 1.182616643284e+00 1.174846868200e+00 1.166720288639e+00 1.158244678637e+00 1.149423123258e+00 1.140260400658e+00 1.130738138398e+00 1.120868777003e+00 1.110645161895e+00 1.100101074045e+00 1.089277663673e+00 1.078243259672e+00 1.067102548619e+00 1.055968033094e+00 1.044998680549e+00 1.034347141194e+00 1.024192103034e+00 1.014703586038e+00 1.006033718529e+00 9.983269974663e-01 9.916747536803e-01 9.861581043341e-01 9.817952162792e-01 9.785861628039e-01 9.765003798109e-01 9.754767667430e-01 9.754709475691e-01 9.764156899780e-01 9.782856605857e-01 9.810538437260e-01 9.847269205474e-01 9.893326529059e-01 9.948931431269e-01 1.001452599576e+00 1.009015420312e+00 1.014350264847e+00 1.018486274152e+00 1.023062683551e+00 1.029777215510e+00 1.039446750901e+00 1.051527645820e+00 1.064399167395e+00 1.076167572217e+00 1.085586608430e+00 1.092639751745e+00 1.098482747839e+00 1.104792201092e+00 1.112866249095e+00 1.122907852337e+00 1.133866025551e+00 1.143964794753e+00 1.151603677809e+00 1.156119031961e+00 1.158091932649e+00 1.159056141023e+00 1.160702486479e+00 1.163985641387e+00 1.168619918024e+00 1.173197742284e+00 1.175882016326e+00 1.175323182076e+00 1.171315797434e+00 1.164878608129e+00 1.157763685588e+00 1.151599819676e+00 1.147035653342e+00 1.143406256753e+00 1.139098360220e+00 1.132361200285e+00 1.122197193965e+00 1.108894964609e+00 1.093913727728e+00 1.079184251206e+00 1.066182611198e+00 1.055177322315e+00 1.045083954086e+00 1.034063230112e+00 1.020511731050e+00 1.003896051122e+00 9.851050585835e-01 9.661219994680e-01 9.491047468498e-01 9.353544995419e-01 9.247156253205e-01 9.157292169106e-01 9.064916582056e-01 8.957741917595e-01 8.837319986418e-01 8.719120078073e-01 8.625502420906e-01 8.574365811953e-01 8.569295309171e-01 8.597646019503e-01 8.637475066510e-01 8.668686498356e-01 8.682814984023e-01 8.686373164738e-01 8.696119017680e-01 8.728988164058e-01 8.791907885011e-01 8.876695899269e-01 8.963406708501e-01 9.030446124860e-01 9.065157499451e-01 9.070046497626e-01 9.062335933742e-01 9.066513207184e-01 9.102820539266e-01 9.177982036385e-01 9.282629594697e-01 9.395662226235e-01 9.490383675903e-01 9.404293239994e-01 9.122546061254e-01 8.434733901509e-01 7.856140594511e-01 7.856055447035e-01 8.423278953450e-01 9.090673883332e-01 9.405280330448e-01 9.197160886642e-01 8.624651355731e-01 8.113038496268e-01 8.097132907670e-01 8.605954569637e-01 9.230136130041e-01 9.523470764614e-01 9.281355579769e-01 8.610229119379e-01 7.900295237578e-01 7.634751120846e-01 7.965948927886e-01 8.539614205669e-01 8.875413553929e-01 8.715354381034e-01 8.118828469110e-01 7.443082453158e-01 7.171687395625e-01 7.492535585845e-01 8.075665777528e-01 8.435733788515e-01 8.296174932214e-01 7.695448212939e-01 6.984321763871e-01 6.682887445183e-01 7.036154622708e-01 7.718206225203e-01 8.215361401439e-01 8.228454041731e-01 7.774563834707e-01 7.169690060005e-01 6.884482067208e-01 7.154690887053e-01 7.711628939684e-01 8.086827197918e-01 7.993678218290e-01 7.461434411214e-01 6.845922777180e-01 6.676156162645e-01 7.171984410044e-01 7.967095303309e-01 8.530157454916e-01 8.556884535877e-01 8.072345963411e-01 7.433392070155e-01 7.193082539967e-01 7.640254028528e-01 8.458800931478e-01 9.100922414133e-01 9.224948834933e-01 8.828906672542e-01 8.253375902300e-01 8.039495791433e-01 8.486423105576e-01 9.306453278089e-01 9.940247888306e-01 9.994318793240e-01 9.406710767019e-01 8.488047918285e-01 7.869650132530e-01 8.095084319098e-01 8.997460433829e-01 9.906503381317e-01 1.028245784122e+00 9.946574178294e-01 9.099887839740e-01 8.284753391288e-01 8.123131087118e-01 8.721781641783e-01 9.546325509242e-01 1.000955260162e+00 9.847152429179e-01 9.178721156972e-01 8.463410589279e-01 8.263956279737e-01 8.730094511468e-01 9.418837217977e-01 9.768220093407e-01 9.485705805788e-01 8.652513495501e-01 7.728497943209e-01 7.381447844093e-01 7.894348231695e-01 9.032705543160e-01
 3.759939509634e-01 3.724219776547e-01 3.689646538878e-01 3.657115870889e-01 3.625853236307e-01 3.594120334147e-01 3.560539562891e-01 3.525058268385e-01 3.489047106213e-01 3.454380329696e-01 3.421966796356e-01 3.390824845629e-01 3.358828764575e-01 3.324530794898e-01 3.288398891891e-01 3.252294499059e-01 3.217969518712e-01 3.185812090636e-01 3.154599742484e-01 3.122374866676e-01 3.087910229359e-01 3.051766278359e-01 3.015903215101e-01 2.982033144305e-01 2.950263214441e-01 2.919140241053e-01 2.886866544084e-01 2.852563876201e-01 2.816853117344e-01 2.781463802739e-01 2.747976658766e-01 2.716575012470e-01 2.685855135873e-01 2.653880948569e-01 2.619748401670e-01 2.584205757232e-01 2.549095925755e-01 2.516042820520e-01 2.485208201879e-01 2.455093248922e-01 2.423626031000e-01 2.389844710146e-01 2.354698813711e-01 2.320264824567e-01 2.288134596858e-01 2.258213542103e-01 2.228863422658e-01 2.198141006262e-01 2.165277748338e-01 2.131316459419e-01 2.098293911896e-01 2.067610277211e-01 2.038958956070e-01 2.010632607795e-01 1.980934773793e-01 1.949447292520e-01 1.917301458520e-01 1.886276356735e-01 1.857444046281e-01 1.830350015699e-01 1.803467186438e-01 1.775446818213e-01 1.746086156431e-01 1.716392698627e-01 1.687812020745e-01 1.661236769579e-01 1.636393287230e-01 1.612063891058e-01 1.586970735898e-01 1.560729578340e-01 1.534130747735e-01 1.508626633370e-01 1.485298447823e-01 1.464064426394e-01 1.443680286538e-01 1.422692182916e-01 1.400586438182e-01 1.378229387135e-01 1.357250309454e-01 1.338782236690e-01 1.322622823780e-01 1.307480418606e-01 1.291977971794e-01 1.275736422270e-01 1.259620333827e-01 1.245053379854e-01 1.232977628100e-01 1.223241686427e-01 1.214838611053e-01 1.206684361364e-01 1.198347770730e-01 1.190287889264e-01 1.183514651120e-01 1.178921497583e-01 1.176745935556e-01 1.176440360251e-01 1.177045259107e-01 1.177766564037e-01 1.178517469539e-01 1.179990134315e-01 1.183258125252e-01 1.189070583283e-01 1.197246362358e-01 1.206752281504e-01 1.216343953452e-01 1.225446255246e-01 1.234629629561e-01 1.245249931731e-01 1.258484409099e-01 1.274383068191e-01 1.291724715108e-01 1.308868806366e-01 1.324954938413e-01 1.340591209942e-01 1.357438843398e-01 1.376925159651e-01 1.399105929647e-01 1.422551836897e-01 1.445402347221e-01 1.466803481997e-01 1.487542504085e-01 1.509398099380e-01 1.533745180735e-01 1.560458658186e-01 1.588035114370e-01 1.614777208929e-01 1.640040469388e-01 1.664685547362e-01 1.690298540807e-01 1.717928094633e-01 1.747367878059e-01 1.777367360977e-01 1.806611418457e-01 1.834658274344e-01 1.862149750826e-01 1.890234398039e-01 1.919742712001e-01 1.950607161392e-01 1.982027317882e-01 2.012990077233e-01 2.043004434742e-01 2.072405890306e-01 2.102057289120e-01 2.132733715091e-01 2.164561189102e-01 2.196969822333e-01 2.229094362963e-01 2.260415891539e-01 2.291188032568e-01 2.322115771739e-01 2.353794747033e-01 2.386309859198e-01 2.419201239672e-01 2.451867668823e-01 2.484040787417e-01 2.515888764580e-01 2.547795230577e-01 2.580022895621e-01 2.612607303801e-01 2.645422330819e-01 2.678239237414e-01 2.710897340133e-01 2.743336870459e-01 2.775606206412e-01 2.807851049206e-01 2.840289679084e-01 2.872986250430e-01 2.905817792626e-01 2.938569124764e-01 2.971104341015e-01 3.003451735779e-01 3.035768901379e-01 3.068223655421e-01 3.100808526228e-01 3.133428446804e-01 3.165989755518e-01 3.198459775222e-01 3.230813980262e-01 3.263104148373e-01 3.295379553524e-01 3.327649681640e-01 3.359916642869e-01 3.392150358675e-01 3.424302474619e-01 3.456359312977e-01 3.488360289113e-01 3.520337278948e-01 3.552264906091e-01 3.584109205264e-01 3.615849868096e-01 3.647552292161e-01 3.679241943138e-01 3.710907236539e-01 3.742465407488e-01 3.773859895006e-01 3.805121708747e-01 3.836327728209e-01 3.867515319897e-01 3.898637825990e-01 3.929633339546e-01 3.960457312074e-01 3.991149530389e-01 4.021772188399e-01 4.052327795509e-01 4.082787072155e-01 4.113102610717e-01 4.143278829433e-01 4.173340409776e-01 4.203319082549e-01 4.233199707407e-01 4.262960687000e-01 4.292583710845e-01 4.322077032065e-01 4.351447429016e-01 4.380709185207e-01 4.409851060307e-01 4.438866695708e-01 4.467742352936e-01 4.496487426234e-01 4.525106417083e-01 4.553580388534e-01 4.581907500733e-01 4.610091249917e-01 4.638141426572e-01 4.666045685698e-01 4.693803584244e-01 4.721394497792e-01 4.748828946261e-01 4.776123919993e-01 4.803272048815e-01 4.830259215770e-01 4.857082047121e-01 4.883742231994e-01 4.910253811141e-01 4.936611850535e-01 4.962797122957e-01 4.988800378773e-01 5.014623780980e-01 5.040287615570e-01 5.065787716631e-01 5.091099294009e-01 5.116220436715e-01 5.141158993508e-01 5.165922364365e-01 5.190503135326e-01 5.214897355746e-01 5.239095061319e-01 5.263104207703e-01 5.286936372850e-01 5.310577867814e-01 5.334023062772e-01 5.357261427143e-01 5.380291126737e-01 5.403134300540e-01 5.425786150962e-01 5.448226618848e-01 5.470451304034e-01 5.492466066733e-01 5.514275977022e-01 5.535869854119e-01 5.557251026604e-01 5.578420983052e-01 5.599367643865e-01 5.620091137790e-01 5.640604098647e-01 5.660880892406e-01 5.680938163890e-01 5.700777748775e-01 5.720381235050e-01 5.739758887835e-01 5.758898171566e-01 5.777796125143e-01 5.796462589213e-01 5.814904083083e-01 5.833100672433e-01 5.851050886125e-01 5.868751930451e-01 5.886212715163e-01 5.903424014697e-01 5.920391838551e-01 5.937110199545e-01 5.953573487316e-01 5.969780990292e-01 5.985736104730e-01 6.001425045796e-01 6.016862469681e-01 6.032041570946e-01 6.046953272455e-01 6.061600860433e-01 6.075984340530e-01 6.090094643260e-01 6.103939537143e-01 6.117512416178e-01 6.130811807513e-01 6.143836796513e-01 6.156583369220e-01 6.169047017114e-01 6.181234323448e-01 6.193138254175e-01 6.204763569981e-01 6.216105960967e-01 6.227155554565e-01 6.237915453032e-01 6.248385076191e-01 6.258570052956e-01 6.268451430571e-01 6.278041923368e-01 6.287336922872e-01 6.296332222554e-01 6.305022468691e-01 6.313416248020e-01 6.321505800206e-01 6.329288596205e-01 6.336766261533e-01 6.343932713256e-01 6.350794755863e-01 6.357343163180e-01 6.363580898254e-01 6.369500883670e-01 6.375106898822e-01 6.380395348036e-01 6.385358966169e-01 6.390004199618e-01 6.394334797376e-01 6.398335139903e-01 6.402012664379e-01 6.405356106933e-01 6.408376461891e-01 6.411073993937e-01 6.413435590670e-01 6.415466455839e-01 6.417161953090e-01 6.418513995648e-01 6.419531698518e-01 6.420218838252e-01 6.420566486746e-01 6.420576065152e-01 6.420242214059e-01 6.419558888951e-01 6.418526760474e-01 6.417153685079e-01 6.415434986821e-01 6.413373549856e-01 6.410970586193e-01 6.408211746056e-01 6.405093905413e-01 6.401621594821e-01 6.397792366477e-01 6.393606848020e-01 6.389074115500e-01 6.384193319095e-01 6.378953092282e-01 6.373343252464e-01 6.367360733204e-01 6.361022064639e-01 6.354320096979e-01 6.347259221550e-01 6.339838324998e-01 6.332051104808e-01 6.323886120945e-01 6.315351139131e-01 6.306450706852e-01 6.297181005150e-01 6.287549209706e-01 6.277543179651e-01 6.267154789464e-01 6.256391748969e-01 6.245252721788e-01 6.233750805982e-01 6.221880376417e-01 6.209623398166e-01 6.196992579593e-01 6.183978793485e-01 6.170584831631e-01 6.156820599433e-01 6.142681362591e-01 6.128167069208e-01 6.113273725686e-01 6.097993522787e-01 6.082334437304e-01 6.066294793739e-01 6.049871910659e-01 6.033079792910e-01 6.015907362515e-01 5.998365044569e-01 5.980423102416e-01 5.962099343802e-01 5.943389945224e-01 5.924303073683e-01 5.904846223141e-01 5.885012160895e-01 5.864794116972e-01 5.844190196673e-01 5.823202778719e-01 5.801833987284e-01 5.780092965860e-01 5.757975371410e-01 5.735478646189e-01 5.712601624492e-01 5.689342622553e-01 5.665704191031e-01 5.641701496733e-01 5.617321862402e-01 5.592564377334e-01 5.567431757004e-01 5.541916352445e-01 5.516039375700e-01 5.489795072991e-01 5.463184449039e-01 5.436207137583e-01 5.408853460085e-01 5.381124850707e-01 5.353036501417e-01 5.324586194956e-01 5.295784390204e-01 5.266624281869e-01 5.237099024680e-01 5.207212650146e-01 5.176970531304e-01 5.146373672340e-01 5.115441147428e-01 5.084155894890e-01 5.052525586277e-01 5.020548395530e-01 4.988225118542e-01 4.955564961378e-01 4.922574911116e-01 4.889252822448e-01 4.855601858490e-01 4.821623095565e-01 4.787314942290e-01 4.752684590410e-01 4.717741422849e-01 4.682491323201e-01 4.646940004559e-01 4.611074197916e-01 4.574909918868e-01 4.538441864343e-01 4.501687013630e-01 4.464652631989e-01 4.427330923886e-01 4.389734835806e-01 4.351863580163e-01 4.313725960741e-01 4.275329417624e-01 4.236688744136e-01 4.197792615233e-01 4.158664489302e-01 4.119303373260e-01 4.079711753105e-01 4.039909216882e-01 3.999893200920e-01 3.959675724397e-01 3.919265000429e-01 3.878675996867e-01 3.837916807065e-01 3.797000683319e-01 3.755912429552e-01 3.714689461916e-01 3.673336735061e-01 3.631864572042e-01 3.590303040220e-01 3.548640577067e-01 3.506888271920e-01 3.465075936014e-01 3.423213560935e-01 3.381325015107e-01 3.339422001949e-01 3.297508601845e-01 3.255620416048e-01 3.213772220174e-01 3.171978121628e-01 3.130272004588e-01 3.088669295764e-01 3.047193272818e-01 3.005872900854e-01 2.964726080049e-01 2.923785971127e-01 2.883084696681e-01 2.842648534464e-01 2.802514149286e-01 2.762705318401e-01 2.723262647144e-01 2.684232267931e-01 2.645638566021e-01 2.607527562622e-01 2.569957258771e-01 2.532950398204e-01 2.496571764154e-01 2.460852537921e-01 2.425857467509e-01 2.391642108586e-01 2.358244518780e-01 2.325743516942e-01 2.294186966737e-01 2.263634723084e-01 2.234158389321e-01 2.205810840475e-01 2.178674924538e-01 2.152803442882e-01 2.128261778911e-01 2.105137682375e-01 2.083470677141e-01 2.063349703527e-01 2.044830369769e-01 2.027969024214e-01 2.012847522938e-01 1.999509670667e-01 1.988007611808e-01 1.978401291797e-01 1.970727257335e-01 1.965027884049e-01 1.961344319140e-01 1.959688374060e-01 1.960093223205e-01 1.962565454734e-01 1.967111429397e-01 1.973733504381e-01 1.982412874436e-01 1.993143357016e-01 2.005894422295e-01 2.020644268402e-01 2.037360675110e-01 2.055991115307e-01 2.076505257413e-01 2.098844833017e-01 2.122959206655e-01 2.148796932727e-01 2.176288026241e-01 2.205390505645e-01 2.236029874218e-01 2.268144965469e-01 2.301684849569e-01 2.336577372351e-01 2.372765814615e-01 2.410189201549e-01 2.448787405497e-01 2.488506554300e-01 2.529281414313e-01 2.571059824113e-01 2.613798127479e-01 2.657425852823e-01 2.701904758364e-01 2.747179944338e-01 2.793207237229e-01 2.839946806377e-01 2.887341061761e-01 2.935354960128e-01 2.983952143980e-01 3.033085945356e-01 3.082728095811e-01 3.132837240381e-01 3.183378591732e-01 3.234319797706e-01 3.285625244811e-01 3.337275310349e-01 3.389227663299e-01 3.441456077125e-01 3.493931424319e-01 3.546634740177e-01 3.599534765122e-01 3.652611180996e-01 3.705827701656e-01 3.759171816157e-01 3.812624208567e-01 3.866147841943e-01 3.919742243725e-01 3.973365747298e-01 4.027012149770e-01 4.080657417750e-01 4.134275921239e-01 4.187865697014e-01 4.241390999246e-01 4.294841517870e-01 4.348198646279e-01 4.401444124172e-01 4.454570302409e-01 4.507546862648e-01 4.560368653566e-01 4.613024612047e-01 4.665477692056e-01 4.717734970676e-01 4.769774371343e-01 4.821571422651e-01 4.873128585961e-01 4.924414722488e-01 4.975429070101e-01 5.026155249237e-01 5.076567477881e-01 5.126672230311e-01 5.176441583254e-01 5.225868277287e-01 5.274940136778e-01 5.323638705367e-01 5.371961660845e-01 5.419885863910e-01 5.467404591924e-01 5.514503570546e-01 5.561170014114e-01 5.607394998450e-01 5.653166769041e-01 5.698467707636e-01 5.743292496047e-01 5.787627049999e-01 5.831459332935e-01 5.874782560087e-01 5.917577740589e-01 5.959846115984e-01 6.001564464775e-01 6.042728467808e-01 6.083327095116e-01 6.123343959354e-01 6.162776669293e-01 6.201613521203e-01 6.239836980691e-01 6.277440268645e-01 6.314415301516e-01 6.350757146054e-01 6.386445506489e-01 6.421479587923e-01 6.455848574223e-01 6.489537381491e-01 6.522541782107e-01 6.554847904519e-01 6.586459547497e-01 6.617349982895e-01 6.647519153236e-01 6.676961287352e-01 6.705660573649e-01 6.733616505389e-01 6.760814030267e-01 6.787249894625e-01 6.812913291584e-01 6.837799871393e-01 6.861902844469e-01 6.885211356659e-01 6.907718270085e-01 6.929422545008e-01 6.950302355825e-01 6.970374756177e-01 6.989608911289e-01 7.008017618278e-01 7.025583770421e-01 7.042298560882e-01 7.058180187189e-01 7.073185283889e-01 7.087348380971e-01 7.100636034887e-01 7.113055277414e-01 7.124606044014e-01 7.135274300569e-01 7.145061875536e-01 7.153964210864e-01 7.161972446534e-01 7.169098634279e-01 7.175325645761e-01 7.180655765176e-01 7.185093824922e-01 7.188625357053e-01 7.191265548450e-01 7.193001935640e-01 7.193833214811e-01 7.193760103529e-01 7.192791866249e-01 7.190922086939e-01 7.188148271740e-01 7.184482941900e-01 7.179910796105e-01 7.174450047155e-01 7.168097688877e-01 7.160861140683e-01 7.152747580512e-01 7.143738741711e-01 7.133870626513e-01 7.123120709571e-01 7.111513660957e-01 7.099057856478e-01 7.085744307085e-01 7.071590343424e-01 7.056604273376e-01 7.040790915870e-01 7.024168764714e-01 7.006735710478e-01 6.988512968164e-01 6.969517495605e-01 6.949737009120e-01 6.929218145195e-01 6.907952865551e-01 6.885963459589e-01 6.863257527608e-01 6.839860881033e-01 6.815793041058e-01 6.791055726529e-01 6.765691552205e-01 6.739701814364e-01 6.713119023531e-01 6.685965710263e-01 6.658250943271e-01 6.630025491280e-01 6.601281493439e-01 6.572082162853e-01 6.542423869924e-01 6.512349420103e-01 6.481897096046e-01 6.451074904611e-01 6.419950943273e-01 6.388513747834e-01 6.356834316953e-01 6.324951153163e-01 6.292863437670e-01 6.260667853474e-01 6.228339562630e-01 6.195983523023e-01 6.163602317147e-01 6.131247885453e-01 6.098998845311e-01 6.066834571753e-01 6.034890082210e-01 6.003135518728e-01 5.971674544875e-01 5.940558645211e-01 5.909792039888e-01 5.879518784778e-01 5.849694003660e-01 5.820465318151e-01 5.791832473094e-01 5.763874964439e-01 5.736682078002e-01 5.710239602896e-01 5.684719613567e-01 5.660065371873e-01 5.636442015246e-01 5.613859733718e-01 5.592365272129e-01 5.572104690977e-01 5.553025390463e-01 5.535310214959e-01 5.518918969343e-01 5.503970643187e-01 5.490532617464e-01 5.478591155000e-01 5.468315843252e-01 5.459633596278e-01 5.452708707389e-01 5.447527736754e-01 5.444133477769e-01 5.442634940928e-01 5.442971884660e-01 5.445300477402e-01 5.449551403976e-01 5.455820589773e-01 5.464111734511e-01 5.474423177849e-01 5.486844887340e-01 5.501301948603e-01 5.517882503665e-01 5.536533258644e-01 5.557279232025e-01 5.580151035462e-01 5.605059871552e-01 5.632084032275e-01 5.661138706407e-01 5.692251438195e-01 5.725380576114e-01 5.760481818753e-01 5.797559731964e-01 5.836546624961e-01 5.877426486953e-01 5.920149758629e-01 5.964661306083e-01 6.010939777667e-01 6.058908425674e-01 6.108542903389e-01 6.159774851513e-01 6.212536877927e-01 6.266807180156e-01 6.322488605972e-01 6.379551392958e-01 6.437920853790e-01 6.497526153913e-01 6.558335335491e-01 6.620235160090e-01 6.683217861632e-01 6.747181697691e-01 6.812060995064e-01 6.877827773007e-01 6.944360309900e-01 7.011652846485e-01 7.079587349786e-01 7.148135948045e-01 7.217235556315e-01 7.286777055008e-01 7.356765752399e-01 7.427072422861e-01 7.497679000138e-01 7.568516478991e-01 7.639469987257e-01 7.710582315694e-01 7.781675982391e-01 7.852788734969e-01 7.923804299794e-01 7.994659910936e-01 8.065361564182e-01 8.135757489084e-01 8.205889482974e-01 8.275629083111e-01 8.344941809365e-01 8.413800555951e-01 8.482087139723e-01 8.549850551159e-01 8.616916724664e-01 8.683341260013e-01 8.749012930747e-01 8.813871635435e-01 8.877948790010e-01 8.941085424940e-01 9.003342797378e-01 9.064591266324e-01 9.124820408366e-01 9.184016188572e-01 9.242050513545e-01 9.298984668205e-01 9.354682985490e-01 9.409166377797e-01 9.462384651358e-01 9.514251423832e-01 9.564809511533e-01 9.613933820008e-01 9.661667751066e-01 9.707927264584e-01 9.752682884086e-01 9.795935872692e-01 9.837586642895e-01 9.877697424481e-01 9.916155357465e-01 9.952971606567e-01 9.988119261581e-01 1.002153697418e+00 1.005325541399e+00 1.008319794045e+00 1.011136903895e+00 1.013774797738e+00 1.016229564874e+00 1.018501665890e+00 1.020587277845e+00 1.022485894992e+00 1.024195865515e+00 1.025715454649e+00 1.027043730296e+00 1.028180255100e+00 1.029121826792e+00 1.029870596649e+00 1.030422499282e+00 1.030779387929e+00 1.030941298350e+00 1.030904548240e+00 1.030675225174e+00 1.030246626620e+00 1.029624484343e+00 1.028807539096e+00 1.027793624261e+00 1.026589947999e+00 1.025188670516e+00 1.023601141451e+00 1.021820711922e+00 1.019851557023e+00 1.017698123127e+00 1.015355916598e+00 1.012836325439e+00 1.010132158583e+00 1.007253139695e+00 1.004199977192e+00 1.000971957153e+00 9.975813893349e-01 9.940202785749e-01 9.903033470384e-01 9.864281192425e-01 9.823978748651e-01 9.782242641520e-01 9.739017632076e-01 9.694459429808e-01 9.648536607657e-01 9.601334299562e-01 9.552941211374e-01 9.503343495932e-01 9.452693713720e-01 9.400973298246e-01 9.348313258292e-01 9.294758848683e-01 9.240359943070e-01 9.185246589381e-01 9.129438571815e-01 9.073061094846e-01 9.016166383454e-01 8.958852406266e-01 8.901214342040e-01 8.843326678478e-01 8.785293659799e-01 8.727204782538e-01 8.669160424822e-01 8.611251613833e-01 8.553597764100e-01 8.496268707873e-01 8.439409417129e-01 8.383087075331e-01 8.327424088380e-01 8.272533839300e-01 8.218488307536e-01 8.165454922170e-01 8.113471396222e-01 8.062698418244e-01 8.013220822139e-01 7.965120441200e-01 7.918564247436e-01 7.873572013120e-01 7.830322209227e-01 7.788848050768e-01 7.749265174792e-01 7.711690682518e-01 7.676130777412e-01 7.642760926809e-01 7.611568012874e-01 7.582674768360e-01 7.556137560109e-01 7.531964737352e-01 7.510290521797e-01 7.491053580387e-01 7.474386417909e-01 7.460246264150e-01 7.448659278363e-01 7.439677333674e-01 7.433228199969e-01 7.429381498548e-01 7.428034525571e-01 7.429232174789e-01 7.432900548968e-01 7.439003829294e-01 7.447506636473e-01 7.458299113332e-01 7.471388129907e-01 7.486631965337e-01 7.503989168762e-01 7.523354720938e-01 7.544621182751e-01 7.567735679983e-01 7.592508857568e-01 7.618929420630e-01 7.646798912562e-01 7.676030790579e-01 7.706521764203e-01 7.738094360222e-01 7.770699427473e-01 7.804116572564e-01 7.838297852623e-01 7.873060725492e-01 7.908291887174e-01 7.943875792137e-01 7.979625715620e-01 8.015488117233e-01 8.051259849659e-01 8.086858740178e-01 8.122129150434e-01 8.156955819030e-01 8.191236455129e-01 8.224791209553e-01 8.257580420625e-01 8.289409702245e-01 8.320221627722e-01 8.349878997709e-01 8.378269692812e-01 8.405326054277e-01 8.430875068711e-01 8.454916545748e-01 8.477259041440e-01 8.497877796668e-01 8.516676982259e-01 8.533520691386e-01 8.548431118685e-01 8.561225849042e-01 8.571925794821e-01 8.580418275104e-01 8.586634441937e-01 8.590588170207e-01 8.592135245622e-01 8.591327204463e-01 8.588058497559e-01 8.582309418146e-01 8.574093456785e-01 8.563323998541e-01 8.550051248740e-01 8.534223072476e-01 8.515864926193e-01 8.494959693447e-01 8.471550997089e-01 8.445626410334e-01 8.417243893023e-01 8.386423488772e-01 8.353203825111e-01 8.317677659047e-01 8.279833330770e-01 8.239818594819e-01 8.197663476138e-01 8.153452209367e-01 8.107343819129e-01 8.059344045266e-01 8.009682584161e-01 7.958402782910e-01 7.905673763651e-01 7.851664625628e-01 7.796468004696e-01 7.740340725614e-01 7.683376824958e-01 7.625815448259e-01 7.567842070031e-01 7.509635162926e-01 7.451458282755e-01 7.393479308262e-01 7.335975831755e-01 7.279158352041e-01 7.223274939970e-01 7.168570810731e-01 7.115295629920e-01 7.063699359492e-01 7.014031849796e-01 6.966555065298e-01 6.921475149730e-01 6.879092686191e-01 6.839569283831e-01 6.803174775540e-01 6.770099263849e-01 6.740487753453e-01 6.714627368722e-01 6.692522244503e-01 6.674424709680e-01 6.660382209726e-01 6.650455008642e-01 6.644792224022e-01 6.643273212313e-01 6.646041988333e-01 6.652959565173e-01 6.663997726204e-01 6.679113010906e-01 6.698087352704e-01 6.720892050480e-01 6.747274633335e-01 6.777096957025e-01 6.810144231806e-01 6.846169715343e-01 6.884967826743e-01 6.926268104451e-01 6.969847834932e-01 7.015382652358e-01 7.062684967491e-01 7.111417114633e-01 7.161372866688e-01 7.212285696226e-01 7.263852839627e-01 7.315945638881e-01 7.368193264114e-01 7.420521960535e-01 7.472647320602e-01 7.524389598917e-01 7.575673217666e-01 7.626222275853e-01 7.676059553618e-01 7.724971846224e-01 7.772935228548e-01 7.819922623975e-01 7.865833633724e-01 7.910758085412e-01 7.954620811264e-01 7.997553700331e-01 8.039555635772e-01 8.080757377882e-01 8.121268103891e-01 8.161168435119e-01 8.200713150559e-01 8.239931247491e-01 8.279142903906e-01 8.318437859536e-01 8.358052637681e-01 8.398262948755e-01 8.439125921543e-01 8.481059112167e-01 8.524078869434e-01 8.568509873391e-01 8.614532138639e-01 8.662227852689e-01 8.711901121467e-01 8.763537343676e-01 8.817367318717e-01 8.873396992975e-01 8.931703327515e-01 8.992319982847e-01 9.055172162454e-01 9.120299964555e-01 9.187496846156e-01 9.256746330275e-01 9.327791987457e-01 9.400482563881e-01 9.474604618877e-01 9.549798752733e-01 9.625910890443e-01 9.702474506590e-01 9.779252340818e-01 9.855850904225e-01 9.931863036119e-01 1.000699058558e+00 1.008073452074e+00 1.015281994213e+00 1.022278400680e+00 1.029029787814e+00 1.035500853041e+00 1.041653972466e+00 1.047465108189e+00 1.052896556528e+00 1.057934113757e+00 1.062548017148e+00 1.066726898895e+00 1.070458877151e+00 1.073730318710e+00 1.076550030429e+00 1.078910703148e+00 1.080829480650e+00 1.082316483576e+00 1.083393830827e+00 1.084091012863e+00 1.084432811213e+00 1.084467268481e+00 1.084226205505e+00 1.083765086171e+00 1.083132555682e+00 1.082381319244e+00 1.081576781526e+00 1.080767816422e+00 1.080028429084e+00 1.079407087823e+00 1.078972236698e+00 1.078776583551e+00 1.078869484923e+00 1.079309431836e+00 1.080122892807e+00 1.081357302508e+00 1.083028568627e+00 1.085155356412e+00 1.087747596245e+00 1.090790475085e+00 1.094281368765e+00 1.098180381544e+00 1.102462325639e+00 1.107074134318e+00 1.111961064826e+00 1.117065740475e+00 1.122306264340e+00 1.127622561687e+00 1.132919280336e+00 1.138125938046e+00 1.143154355406e+00 1.147919237418e+00 1.152350600946e+00 1.156355443442e+00 1.159879234950e+00 1.162841941601e+00 1.165193251412e+00 1.166883912896e+00 1.167864759009e+00 1.168119911184e+00 1.167614479385e+00 1.166354488040e+00 1.164335013564e+00 1.161572047951e+00 1.158099935355e+00 1.153942486664e+00 1.149165136688e+00 1.143811628462e+00 1.137958294487e+00 1.131677175010e+00 1.125043339358e+00 1.118153749977e+00 1.111078033504e+00 1.103919011203e+00 1.096747753194e+00 1.089648425524e+00 1.082697276488e+00 1.075944663454e+00 1.069457570306e+00 1.063259694201e+00 1.057385262329e+00 1.051838145139e+00 1.046608828865e+00 1.041684288798e+00 1.037015038389e+00 1.032564790711e+00 1.028260800866e+00 1.024043251954e+00 1.019831027722e+00 1.015547112596e+00 1.011119073950e+00 1.006462706660e+00 1.001525238098e+00 9.962370884798e-01 9.905645896741e-01 9.844767980020e-01 9.779595047736e-01 9.710350316193e-01 9.637197670944e-01 9.560830732817e-01 9.481875287608e-01 9.401368052798e-01 9.320497583989e-01 9.240509886871e-01 9.163051155065e-01 9.089561027727e-01 9.021831758192e-01 8.961424423021e-01 8.909971382290e-01 8.868976688308e-01 8.839602954159e-01 8.823040124935e-01 8.819838073891e-01 8.830518623978e-01 8.855048219852e-01 8.893063286278e-01 8.944004948929e-01 9.006715067707e-01 9.080141768457e-01 9.162690109561e-01 9.252868914441e-01 9.349019357312e-01 9.449422951765e-01 9.552619954639e-01 9.656943453728e-01 9.761218105838e-01 9.864165327298e-01 9.964857823000e-01 1.006259370371e+00 1.015673230401e+00 1.024709528829e+00 1.033340021290e+00 1.041580848630e+00 1.049444352761e+00 1.056959271899e+00 1.064171299222e+00 1.071107951370e+00 1.077826809450e+00 1.084352692722e+00 1.090730448364e+00 1.096981973280e+00 1.103122466067e+00 1.109166791535e+00 1.115100807999e+00 1.120928670425e+00 1.126619276900e+00 1.132158363019e+00 1.137520678304e+00 1.142677076132e+00 1.147619399129e+00 1.152318326180e+00 1.156784226606e+00 1.161012257483e+00 1.165021425154e+00 1.168844213934e+00 1.172505846022e+00 1.176068412136e+00 1.179565318222e+00 1.183062527229e+00 1.186606273294e+00 1.190239923526e+00 1.194008823938e+00 1.197918406669e+00 1.201993113749e+00 1.206204139819e+00 1.210526443711e+00 1.214906831693e+00 1.219267776198e+00 1.223535757281e+00 1.227598364875e+00 1.231363495400e+00 1.234716490572e+00 1.237555602036e+00 1.239789219102e+00 1.241323864932e+00 1.242105789418e+00 1.242072173582e+00 1.241205991049e+00 1.239492373519e+00 1.236942292967e+00 1.233593558565e+00 1.229472737874e+00 1.224648949120e+00 1.219165425023e+00 1.213088940704e+00 1.206473180222e+00 1.199356629119e+00 1.191787999556e+00 1.183776701056e+00 1.175348729525e+00 1.166498216186e+00 1.157222802615e+00 1.147524725938e+00 1.137392733054e+00 1.126852025580e+00 1.115915600829e+00 1.104645477259e+00 1.093111798702e+00 1.081419009950e+00 1.069703868921e+00 1.058110121680e+00 1.046823862958e+00 1.036013264366e+00 1.025867354460e+00 1.016551694819e+00 1.008206909206e+00 1.000954446216e+00 9.948574791706e-01 9.899645943786e-01 9.862618790493e-01 9.837239979927e-01 9.822967651077e-01 9.819114475488e-01 9.825197191636e-01 9.840621202253e-01 9.865259108029e-01 9.898989848757e-01 9.942026691535e-01 9.994731389055e-01 1.005734664994e+00 1.013023934524e+00 1.021326198945e+00 1.027220762304e+00 1.031881601100e+00 1.036949220375e+00 1.044118005567e+00 1.054196307472e+00 1.066628028063e+00 1.079781203054e+00 1.091749722163e+00 1.101283336115e+00 1.108368480664e+00 1.114173333794e+00 1.120393217591e+00 1.128350155399e+00 1.138268594431e+00 1.149105672790e+00 1.159085789311e+00 1.166595556676e+00 1.170955508217e+00 1.172732130030e+00 1.173455892957e+00 1.174819073540e+00 1.177785117760e+00 1.182075846712e+00 1.186287428801e+00 1.188575464992e+00 1.187583824887e+00 1.183101519646e+00 1.176152602209e+00 1.168510319017e+00 1.161831841369e+00 1.156797592300e+00 1.152764524402e+00 1.148126435843e+00 1.141126456499e+00 1.130757584420e+00 1.117306411819e+00 1.102238051583e+00 1.087499820419e+00 1.074591317652e+00 1.063796410632e+00 1.054034766772e+00 1.043465105398e+00 1.030475668831e+00 1.014529681343e+00 9.965190594083e-01 9.784287222782e-01 9.624062505535e-01 9.497300214494e-01 9.402038326303e-01 9.323170145784e-01 9.241149424272e-01 9.143213267162e-01 9.030475980001e-01 8.918043057274e-01 8.828032302708e-01 8.778266316050e-01 8.772427498179e-01 8.798042518020e-01 8.833204715067e-01 8.857563033695e-01 8.862226069597e-01 8.853319230342e-01 8.847579240439e-01 8.862535921557e-01 8.906343810401e-01 8.972295500741e-01 9.041813002900e-01 9.094247206631e-01 9.117537386780e-01 9.114560631864e-01 9.102892198418e-01 9.107203900662e-01 9.147407413324e-01 9.228874106703e-01 9.339114101233e-01 9.451363822577e-01 9.531152481227e-01 9.540744611630e-01 9.334528528308e-01 8.659554187845e-01 7.992828197466e-01 7.847389523629e-01 8.340487854850e-01 9.060141694253e-01 9.508137593291e-01 9.437938752779e-01 8.929962640481e-01 8.353084293400e-01 8.169092531198e-01 8.535612125981e-01 9.134697456175e-01 9.504722694399e-01 9.376408624208e-01 8.783933795908e-01 8.058581199245e-01 7.684390886620e-01 7.911031651316e-01 8.474789672629e-01 8.890188489743e-01 8.841716529783e-01 8.320573498022e-01 7.624933849103e-01 7.234139728143e-01 7.433313605978e-01 7.990849024918e-01 8.419170318822e-01 8.383757244188e-01 7.855023236813e-01 7.124162799044e-01 6.705183586561e-01 6.944084804100e-01 7.614114748000e-01 8.189271060021e-01 8.303516490014e-01 7.899689432681e-01 7.231548983345e-01 6.771698443454e-01 6.877657059235e-01 7.400613463033e-01 7.863947282550e-01 7.908075303542e-01 7.481003811702e-01 6.865867341690e-01 6.578292086792e-01 6.947485160889e-01 7.717582905055e-01 8.353346691286e-01 8.490758832497e-01 8.084954408322e-01 7.430314600016e-01 7.074141761082e-01 7.412264805661e-01 8.233549374254e-01 8.981345161908e-01 9.248729796384e-01 8.956086381888e-01 8.367779023473e-01 7.999276043722e-01 8.252179721508e-01 8.979941325385e-01 9.651493844450e-01 9.822556077712e-01 9.361440485660e-01 8.507297945809e-01 7.841984801641e-01 7.954271387487e-01 8.797283477628e-01 9.740761622487e-01 1.020601251085e+00 9.954858960695e-01 9.127637318558e-01 8.226693078360e-01 7.918805597982e-01 8.441781944894e-01 9.312463829690e-01 9.892169449846e-01 9.842821985992e-01 9.212102963213e-01 8.405068324009e-01 8.011196292053e-01 8.318428725642e-01 8.976405890842e-01 9.396691591382e-01 9.221313444068e-01 8.469076529752e-01 7.554123847492e-01 7.154145608610e-01 7.637644017767e-01 8.828261678873e-01
 3.429450002840e-01 3.394188973354e-01 3.359965760501e-01 3.327656195013e-01 3.296572700867e-01 3.265097110625e-01 3.231949869037e-01 3.197042673157e-01 3.161607701344e-01 3.127378859702e-01 3.095259903645e-01 3.064408495515e-01 3.032845227439e-01 2.999163577519e-01 2.963744865825e-01 2.928326088120e-01 2.894562199748e-01 2.862857566307e-01 2.832108890698e-01 2.800501735784e-01 2.766850701482e-01 2.731620896994e-01 2.696620891621e-01 2.663482207466e-01 2.632355809420e-01 2.601919601102e-01 2.570493436839e-01 2.537245290931e-01 2.502704565193e-01 2.468426781883e-01 2.435888825219e-01 2.405339475486e-01 2.375550100806e-01 2.344748730292e-01 2.312017887388e-01 2.277973511965e-01 2.244268722192e-01 2.212450326432e-01 2.182769873107e-01 2.153938402247e-01 2.124061232997e-01 2.092148743314e-01 2.058953439919e-01 2.026354915457e-01 1.995886283449e-01 1.967581554837e-01 1.940029099364e-01 1.911454364255e-01 1.881072919892e-01 1.849702142588e-01 1.819142702794e-01 1.790737387005e-01 1.764352750111e-01 1.738564384678e-01 1.711843942353e-01 1.683707964168e-01 1.655023080697e-01 1.627327719541e-01 1.601656937649e-01 1.577799543598e-01 1.554533661937e-01 1.530658899713e-01 1.505861735993e-01 1.480858456360e-01 1.456852389593e-01 1.434721568501e-01 1.414447180562e-01 1.395163381695e-01 1.375776856666e-01 1.355777131539e-01 1.335600201023e-01 1.316355626010e-01 1.299092560930e-01 1.284050966036e-01 1.270490463927e-01 1.257219125156e-01 1.243510201979e-01 1.229668475026e-01 1.216833380965e-01 1.206166604971e-01 1.198005760194e-01 1.191683319329e-01 1.186035934045e-01 1.180253485721e-01 1.174453223977e-01 1.169583964423e-01 1.166758541676e-01 1.166491329497e-01 1.168365552919e-01 1.171342427323e-01 1.174447207273e-01 1.177420201038e-01 1.180903369480e-01 1.186023792603e-01 1.193608108278e-01 1.203572500067e-01 1.214957922740e-01 1.226504642786e-01 1.237553219747e-01 1.248507424815e-01 1.260585923058e-01 1.274995686062e-01 1.291966889308e-01 1.310518729604e-01 1.329104221224e-01 1.346692173005e-01 1.363569834174e-01 1.381169296264e-01 1.401035783395e-01 1.423595691332e-01 1.447758802829e-01 1.471663047745e-01 1.494073565869e-01 1.515346526847e-01 1.537183709314e-01 1.561329928348e-01 1.588170203285e-01 1.616388366515e-01 1.643961508456e-01 1.669727206097e-01 1.694288970080e-01 1.719473975459e-01 1.746902793682e-01 1.776695762495e-01 1.807425519499e-01 1.837264387667e-01 1.865359356379e-01 1.892452302734e-01 1.920178228568e-01 1.949754538553e-01 1.981120995841e-01 2.013072929352e-01 2.044227932755e-01 2.074004116391e-01 2.102989757487e-01 2.132362450925e-01 2.163014574808e-01 2.194993807252e-01 2.227517333969e-01 2.259566793030e-01 2.290576171539e-01 2.320828106350e-01 2.351170246140e-01 2.382421019335e-01 2.414782116918e-01 2.447719490664e-01 2.480373405142e-01 2.512173615088e-01 2.543308122576e-01 2.574479676492e-01 2.606319573819e-01 2.638966918661e-01 2.671988173821e-01 2.704776489749e-01 2.737008424833e-01 2.768845809456e-01 2.800669425491e-01 2.832769992783e-01 2.865200433903e-01 2.897829044407e-01 2.930437334927e-01 2.962846063868e-01 2.995012344168e-01 3.026967662347e-01 3.058860750647e-01 3.090897224401e-01 3.123160995534e-01 3.155543060921e-01 3.187830996273e-01 3.219885733068e-01 3.251716185029e-01 3.283477352252e-01 3.315333447573e-01 3.347305039987e-01 3.379293746692e-01 3.411211490363e-01 3.443011519895e-01 3.474675128531e-01 3.506240801230e-01 3.537770764403e-01 3.569279975953e-01 3.600763380656e-01 3.632202282003e-01 3.663533008078e-01 3.694752319478e-01 3.725891544085e-01 3.756993743737e-01 3.788033303286e-01 3.818966700909e-01 3.849787182467e-01 3.880535052530e-01 3.911257768336e-01 3.941942318979e-01 3.972516420573e-01 4.002909528789e-01 4.033145782416e-01 4.063306546067e-01 4.093430736395e-01 4.123484169764e-01 4.153403183762e-01 4.183131599724e-01 4.212713519115e-01 4.242199434302e-01 4.271612684481e-01 4.300912879245e-01 4.330069315377e-01 4.359062079711e-01 4.387927656534e-01 4.416688553544e-01 4.445349651605e-01 4.473877448712e-01 4.502249007097e-01 4.530481217824e-01 4.558577664100e-01 4.586548511671e-01 4.614392668440e-01 4.642099613002e-01 4.669651982668e-01 4.697062538951e-01 4.724333710342e-01 4.751451796857e-01 4.778407130599e-01 4.805209889552e-01 4.831863139415e-01 4.858365238520e-01 4.884709477645e-01 4.910868934719e-01 4.936869151341e-01 4.962710479389e-01 4.988396960405e-01 5.013913620101e-01 5.039254374851e-01 5.064418881760e-01 5.089423756805e-01 5.114268986245e-01 5.138924798062e-01 5.163396078972e-01 5.187672620154e-01 5.211775058029e-01 5.235713684430e-01 5.259442748981e-01 5.282977924542e-01 5.306315818829e-01 5.329469460449e-01 5.352434461265e-01 5.375198086189e-01 5.397760059316e-01 5.420118084366e-01 5.442291027886e-01 5.464265553610e-01 5.486030120738e-01 5.507581107493e-01 5.528916333706e-01 5.550050344409e-01 5.570981680221e-01 5.591703046658e-01 5.612191899437e-01 5.632459114038e-01 5.652517698517e-01 5.672346453954e-01 5.691954538203e-01 5.711345036273e-01 5.730499635048e-01 5.749427044985e-01 5.768126988374e-01 5.786591244341e-01 5.804820131644e-01 5.822822989144e-01 5.840586693895e-01 5.858109744191e-01 5.875387254654e-01 5.892416448751e-01 5.909202789965e-01 5.925758256425e-01 5.942062199058e-01 5.958104342736e-01 5.973897502408e-01 5.989436994563e-01 6.004721349561e-01 6.019749738568e-01 6.034526181990e-01 6.049035888046e-01 6.063283933431e-01 6.077269191005e-01 6.090983110026e-01 6.104435013244e-01 6.117625408034e-01 6.130536848094e-01 6.143177362385e-01 6.155549877516e-01 6.167633435863e-01 6.179452390112e-01 6.190989672076e-01 6.202242971824e-01 6.213218951417e-01 6.223907655358e-01 6.234311297880e-01 6.244423793441e-01 6.254251534391e-01 6.263789981291e-01 6.273039064643e-01 6.281989688082e-01 6.290649356675e-01 6.299004821555e-01 6.307070500176e-01 6.314829999376e-01 6.322287675460e-01 6.329446259357e-01 6.336297828558e-01 6.342840604343e-01 6.349079266406e-01 6.355006511760e-01 6.360627966585e-01 6.365932263728e-01 6.370919952465e-01 6.375599278025e-01 6.379958287606e-01 6.384004271795e-01 6.387728774076e-01 6.391126737547e-01 6.394208664122e-01 6.396956787190e-01 6.399386658364e-01 6.401488336214e-01 6.403267837190e-01 6.404706850236e-01 6.405819036664e-01 6.406596440199e-01 6.407048325364e-01 6.407160046238e-01 6.406937982584e-01 6.406375580874e-01 6.405468596797e-01 6.404220146755e-01 6.402640567997e-01 6.400718617317e-01 6.398449246417e-01 6.395839630976e-01 6.392875953015e-01 6.389564330725e-01 6.385900137148e-01 6.381894196384e-01 6.377536394566e-01 6.372845266184e-01 6.367788385363e-01 6.362374083662e-01 6.356598086291e-01 6.350467817845e-01 6.343977939554e-01 6.337140955193e-01 6.329949145036e-01 6.322400502024e-01 6.314482677429e-01 6.306193955512e-01 6.297538478300e-01 6.288523376730e-01 6.279150871578e-01 6.269417974226e-01 6.259315263010e-01 6.248841226257e-01 6.237990483966e-01 6.226774856153e-01 6.215194239899e-01 6.203244496994e-01 6.190928181309e-01 6.178229243330e-01 6.165155272472e-01 6.151711301922e-01 6.137895617675e-01 6.123720245251e-01 6.109161711842e-01 6.094227755142e-01 6.078911198478e-01 6.063223497030e-01 6.047158813610e-01 6.030728371849e-01 6.013920452523e-01 5.996740873675e-01 5.979182184608e-01 5.961236505946e-01 5.942920811292e-01 5.924225159656e-01 5.905161748332e-01 5.885728313452e-01 5.865917400473e-01 5.845726408138e-01 5.825148905803e-01 5.804195430550e-01 5.782864749671e-01 5.761176429361e-01 5.739111740853e-01 5.716671845764e-01 5.693853529118e-01 5.670652470023e-01 5.647080503364e-01 5.623142741568e-01 5.598837707249e-01 5.574159612247e-01 5.549110309642e-01 5.523687210406e-01 5.497890774004e-01 5.471741606205e-01 5.445219917176e-01 5.418336250896e-01 5.391083823442e-01 5.363459005756e-01 5.335482510458e-01 5.307147931133e-01 5.278458980499e-01 5.249414582633e-01 5.220005629272e-01 5.190234333400e-01 5.160117200515e-01 5.129649802527e-01 5.098839353556e-01 5.067687131968e-01 5.036184914857e-01 5.004334083898e-01 4.972141683237e-01 4.939615713458e-01 4.906761269557e-01 4.873576139543e-01 4.840059646348e-01 4.806217608479e-01 4.772040924368e-01 4.737552716595e-01 4.702745096245e-01 4.667625915736e-01 4.632204011855e-01 4.596469372202e-01 4.560425388988e-01 4.524084180522e-01 4.487452795877e-01 4.450532533595e-01 4.413336071320e-01 4.375858111636e-01 4.338098191644e-01 4.300065197666e-01 4.261768073395e-01 4.223219686415e-01 4.184417124774e-01 4.145362437666e-01 4.106071653730e-01 4.066542107896e-01 4.026790084695e-01 3.986820735750e-01 3.946637901909e-01 3.906256660516e-01 3.865681162711e-01 3.824914363182e-01 3.783974955603e-01 3.742869570568e-01 3.701600179048e-01 3.660191313818e-01 3.618646176143e-01 3.576982946000e-01 3.535212308859e-01 3.493330722098e-01 3.451363879429e-01 3.409331076447e-01 3.367237116365e-01 3.325120213897e-01 3.282969891892e-01 3.240801735082e-01 3.198647071421e-01 3.156517542491e-01 3.114442086264e-01 3.072439347068e-01 3.030521132159e-01 2.988717851031e-01 2.947054364747e-01 2.905545066948e-01 2.864244268699e-01 2.823149359427e-01 2.782316202903e-01 2.741759208805e-01 2.701514274942e-01 2.661615409584e-01 2.622107063305e-01 2.583022532925e-01 2.544404506472e-01 2.506292024476e-01 2.468733325405e-01 2.431773644704e-01 2.395454958296e-01 2.359847808863e-01 2.324996498050e-01 2.290950308779e-01 2.257780101072e-01 2.225532585903e-01 2.194276767868e-01 2.164078468751e-01 2.135000915231e-01 2.107117175398e-01 2.080488280054e-01 2.055190863993e-01 2.031293752675e-01 2.008867584780e-01 1.987983746413e-01 1.968707793514e-01 1.951107168430e-01 1.935251633837e-01 1.921201313728e-01 1.909013836361e-01 1.898736199838e-01 1.890419944450e-01 1.884117562363e-01 1.879858615619e-01 1.877667356634e-01 1.877567335263e-01 1.879588207419e-01 1.883715033326e-01 1.889960320710e-01 1.898306986111e-01 1.908744546426e-01 1.921244794925e-01 1.935776614791e-01 1.952308582681e-01 1.970786830268e-01 1.991172196750e-01 2.013407790821e-01 2.037447503898e-01 2.063222453845e-01 2.090676993837e-01 2.119743405448e-01 2.150367624328e-01 2.182471411492e-01 2.215998670362e-01 2.250879907361e-01 2.287061270195e-01 2.324466439254e-01 2.363039367577e-01 2.402723372343e-01 2.443451491763e-01 2.485177001632e-01 2.527840522269e-01 2.571384002591e-01 2.615762797743e-01 2.660922768253e-01 2.706821184483e-01 2.753409084097e-01 2.800644770497e-01 2.848475926133e-01 2.896870415843e-01 2.945793404086e-01 2.995199262864e-01 3.045056247981e-01 3.095317589513e-01 3.145971938481e-01 3.196970931904e-01 3.248290322425e-01 3.299902522856e-01 3.351776111005e-01 3.403884966983e-01 3.456201257609e-01 3.508701495200e-01 3.561362311876e-01 3.614152415579e-01 3.667053873326e-01 3.720048612890e-01 3.773106118608e-01 3.826219768647e-01 3.879348153581e-01 3.932491166385e-01 3.985621772369e-01 4.038719653255e-01 4.091775439406e-01 4.144755797750e-01 4.197658006482e-01 4.250454200312e-01 4.303136139121e-01 4.355688404277e-01 4.408086989246e-01 4.460315606763e-01 4.512367486648e-01 4.564227409098e-01 4.615873906791e-01 4.667295648535e-01 4.718477619616e-01 4.769414157352e-01 4.820079062281e-01 4.870463787782e-01 4.920559445192e-01 4.970339485274e-01 5.019807913545e-01 5.068940249040e-01 5.117725443677e-01 5.166155295864e-01 5.214210266407e-01 5.261885406808e-01 5.309167872470e-01 5.356040990153e-01 5.402495199118e-01 5.448518744005e-01 5.494102570735e-01 5.539231510848e-01 5.583894650527e-01 5.628082571140e-01 5.671782380806e-01 5.714982347294e-01 5.757674226364e-01 5.799845339680e-01 5.841482308937e-01 5.882578878571e-01 5.923122700232e-01 5.963103039755e-01 6.002512767401e-01 6.041337678889e-01 6.079573179460e-01 6.117200578891e-01 6.154217705288e-01 6.190608263065e-01 6.226374221129e-01 6.261487436218e-01 6.295953205546e-01 6.329756672263e-01 6.362890040052e-01 6.395347017205e-01 6.427110163449e-01 6.458183445677e-01 6.488543535205e-01 6.518201994304e-01 6.547126771007e-01 6.575322755429e-01 6.602785312460e-01 6.629496584465e-01 6.655451529097e-01 6.680645726487e-01 6.705068098802e-01 6.728718348444e-01 6.751575165054e-01 6.773646660835e-01 6.794920140545e-01 6.815384433162e-01 6.835044236792e-01 6.853884157464e-01 6.871899088286e-01 6.889087854653e-01 6.905435032072e-01 6.920950713734e-01 6.935613690190e-01 6.949427579580e-01 6.962386832190e-01 6.974484423122e-01 6.985726043845e-01 6.996090358782e-01 7.005587209237e-01 7.014209395960e-01 7.021947679449e-01 7.028818197477e-01 7.034797447856e-01 7.039887105354e-01 7.044096717527e-01 7.047407874035e-01 7.049836300694e-01 7.051369806396e-01 7.052013634500e-01 7.051763567661e-01 7.050618657616e-01 7.048592789826e-01 7.045668500130e-01 7.041858352124e-01 7.037157906215e-01 7.031578055640e-01 7.025116225121e-01 7.017768505511e-01 7.009554286997e-01 7.000465202344e-01 6.990505978772e-01 6.979692146866e-01 6.968024011690e-01 6.955507135968e-01 6.942144676020e-01 6.927947560764e-01 6.912929866263e-01 6.897084724405e-01 6.880445825214e-01 6.863001132783e-01 6.844768565474e-01 6.825767439678e-01 6.805986883675e-01 6.785472436391e-01 6.764206452829e-01 6.742228762548e-01 6.719544519335e-01 6.696158989045e-01 6.672117843803e-01 6.647406203627e-01 6.622065555321e-01 6.596108325953e-01 6.569547928517e-01 6.542423725906e-01 6.514733426635e-01 6.486533963758e-01 6.457822103375e-01 6.428633964300e-01 6.399004652788e-01 6.368943914597e-01 6.338508931010e-01 6.307696057285e-01 6.276570041287e-01 6.245149122422e-01 6.213459066644e-01 6.181566993661e-01 6.149466480196e-01 6.117242114838e-01 6.084893728968e-01 6.052483187954e-01 6.020072458385e-01 5.987651734662e-01 5.955339025274e-01 5.923107572152e-01 5.891068394017e-01 5.859233273314e-01 5.827662789486e-01 5.796437713669e-01 5.765546833947e-01 5.735132850372e-01 5.705169041999e-01 5.675767975734e-01 5.646982895279e-01 5.618827133333e-01 5.591451460599e-01 5.564818047262e-01 5.539065899461e-01 5.514218817671e-01 5.490340264609e-01 5.467539794067e-01 5.445797426853e-01 5.425279300153e-01 5.405950571133e-01 5.387949589193e-01 5.371312594311e-01 5.356063395535e-01 5.342356838816e-01 5.330131282583e-01 5.319564347141e-01 5.310615707927e-01 5.303391373080e-01 5.297951273191e-01 5.294271802699e-01 5.292511494648e-01 5.292589402870e-01 5.294646049257e-01 5.298661085380e-01 5.304665261463e-01 5.312739908582e-01 5.322821393158e-01 5.335032344449e-01 5.349295627069e-01 5.365678181751e-01 5.384172710247e-01 5.404752137701e-01 5.427481803715e-01 5.452269858053e-01 5.479181393485e-01 5.508147902931e-01 5.539170949534e-01 5.572248697686e-01 5.607289023481e-01 5.644337359051e-01 5.683306177824e-01 5.724185591765e-01 5.766930548554e-01 5.811475626132e-01 5.857803927696e-01 5.905848929232e-01 5.955560386799e-01 6.006895591642e-01 6.059773112788e-01 6.114172273418e-01 6.170008061269e-01 6.227224278079e-01 6.285782421161e-01 6.345573347587e-01 6.406594478893e-01 6.468734682939e-01 6.531948095290e-01 6.596186007616e-01 6.661338868192e-01 6.727403725486e-01 6.794254775689e-01 6.861875399037e-01 6.930179153410e-01 6.999086005799e-01 7.068579965449e-01 7.138532308217e-01 7.208947109037e-01 7.279709680155e-01 7.350781186341e-01 7.422117182002e-01 7.493593429949e-01 7.565239084971e-01 7.636913195153e-01 7.708602340647e-01 7.780250421184e-01 7.851737663659e-01 7.923113734689e-01 7.994207811564e-01 8.065053096342e-01 8.135544704939e-01 8.205621192637e-01 8.275306833534e-01 8.344421028291e-01 8.413047436752e-01 8.481033884970e-01 8.548362257163e-01 8.615011070063e-01 8.680867017400e-01 8.745973402468e-01 8.810177290933e-01 8.873517118101e-01 8.935913055640e-01 8.997283782174e-01 9.057679536353e-01 9.116941590637e-01 9.175133281364e-01 9.232142012777e-01 9.287942660535e-01 9.342541519527e-01 9.395807184071e-01 9.447806716314e-01 9.498415543090e-01 9.547648430764e-01 9.595467268757e-01 9.641786799824e-01 9.686656253230e-01 9.729957964464e-01 9.771733056114e-01 9.811911686554e-01 9.850458399070e-01 9.887388779575e-01 9.922612140704e-01 9.956169555924e-01 9.987990856815e-01 1.001805642171e+00 1.004636946987e+00 1.007287178966e+00 1.009758176118e+00 1.012044799232e+00 1.014147005016e+00 1.016063124865e+00 1.017790964210e+00 1.019329380187e+00 1.020677799423e+00 1.021834229115e+00 1.022798738186e+00 1.023569366799e+00 1.024146231661e+00 1.024530163168e+00 1.024716750845e+00 1.024710678816e+00 1.024507394094e+00 1.024109397111e+00 1.023518829857e+00 1.022730643796e+00 1.021752730493e+00 1.020578697535e+00 1.019215188996e+00 1.017661773153e+00 1.015916528338e+00 1.013988137953e+00 1.011868843899e+00 1.009570498817e+00 1.007088489142e+00 1.004425670581e+00 1.001590153423e+00 9.985749591650e-01 9.953949126074e-01 9.920431973220e-01 9.885285037988e-01 9.848548753109e-01 9.810205573341e-01 9.770395076342e-01 9.729056021727e-01 9.686323191798e-01 9.642200436998e-01 9.596714096092e-01 9.550000561586e-01 9.502014174656e-01 9.452912847675e-01 9.402679816301e-01 9.351405811410e-01 9.299190401937e-01 9.246042524507e-01 9.192094856041e-01 9.137374355014e-01 9.081989121258e-01 9.026018675389e-01 8.969511661998e-01 8.912596388728e-01 8.855336393341e-01 8.797819724023e-01 8.740149331026e-01 8.682405304683e-01 8.624702053621e-01 8.567121170372e-01 8.509769512283e-01 8.452753775395e-01 8.396170964934e-01 8.340123432217e-01 8.284736897689e-01 8.230079063153e-01 8.176315377966e-01 8.123486813722e-01 8.071744205753e-01 8.021193478690e-01 7.971897590163e-01 7.924034324945e-01 7.877630576373e-01 7.832845197240e-01 7.789757528398e-01 7.748434866744e-01 7.709051126798e-01 7.671595082962e-01 7.636239901397e-01 7.603007055293e-01 7.571987278722e-01 7.543293733782e-01 7.516895440377e-01 7.492957454802e-01 7.471436025918e-01 7.452430213879e-01 7.435969337111e-01 7.422035906555e-01 7.410724804553e-01 7.401962353301e-01 7.395827459814e-01 7.392253807884e-01 7.391245772715e-01 7.392800812491e-01 7.396832240417e-01 7.403369771660e-01 7.412272012797e-01 7.423563066771e-01 7.437129860545e-01 7.452907533905e-01 7.470826187666e-01 7.490761257046e-01 7.512691820896e-01 7.536429579725e-01 7.561939100056e-01 7.589073249287e-01 7.617719629875e-01 7.647796306845e-01 7.679102558333e-01 7.711611278190e-01 7.745118289253e-01 7.779520229844e-01 7.814709888757e-01 7.850497909904e-01 7.886832584170e-01 7.923490333637e-01 7.960422019965e-01 7.997440798601e-01 8.034445886755e-01 8.071301297142e-01 8.107845868329e-01 8.144018889573e-01 8.179622319018e-01 8.214585709717e-01 8.248755139735e-01 8.282035163317e-01 8.314310179787e-01 8.345429888470e-01 8.375355313071e-01 8.403906521880e-01 8.431035195798e-01 8.456608435600e-01 8.480539414427e-01 8.502772307770e-01 8.523135114921e-01 8.541651434011e-01 8.558138438596e-01 8.572587565849e-01 8.584919088345e-01 8.595009763377e-01 8.602897722586e-01 8.608415882216e-01 8.611600848589e-01 8.612357541342e-01 8.610638489623e-01 8.606462499908e-01 8.599719501557e-01 8.590459870445e-01 8.578613804458e-01 8.564175116472e-01 8.547158888311e-01 8.527538263350e-01 8.505339643041e-01 8.480559561333e-01 8.453240542069e-01 8.423373430181e-01 8.391044619080e-01 8.356246027778e-01 8.319068649934e-01 8.279561355715e-01 8.237766031146e-01 8.193828576204e-01 8.147741835150e-01 8.099682901265e-01 8.049717421912e-01 7.997944808768e-01 7.944556267563e-01 7.889592560238e-01 7.833281870600e-01 7.775737897296e-01 7.717119288593e-01 7.657645722003e-01 7.597429670974e-01 7.536751506959e-01 7.475736919980e-01 7.414646888900e-01 7.353691800564e-01 7.293080633269e-01 7.233077632576e-01 7.173900142373e-01 7.115814778026e-01 7.059059177312e-01 7.003900146971e-01 6.950567501498e-01 6.899347548120e-01 6.850455885044e-01 6.804156237088e-01 6.760694837592e-01 6.720256752390e-01 6.683130440245e-01 6.649441189212e-01 6.619419561398e-01 6.593227790886e-01 6.570952521930e-01 6.552835240324e-01 6.538818255716e-01 6.529088263698e-01 6.523634923616e-01 6.522441882268e-01 6.525582753121e-01 6.532876169799e-01 6.544373853852e-01 6.559885284656e-01 6.579292190176e-01 6.602488347777e-01 6.629204428345e-01 6.659327532579e-01 6.692577463631e-01 6.728748968858e-01 6.767583497593e-01 6.808824705401e-01 6.852201918325e-01 6.897457793934e-01 6.944332145670e-01 6.992496381721e-01 7.041780467666e-01 7.091828947254e-01 7.142468891816e-01 7.193436874801e-01 7.244456543328e-01 7.295438992763e-01 7.346029484082e-01 7.396199360246e-01 7.445715453863e-01 7.494427741566e-01 7.542313562321e-01 7.589151865308e-01 7.635012870893e-01 7.679739566732e-01 7.723367831202e-01 7.765916025253e-01 7.807353217841e-01 7.847816074999e-01 7.887286345901e-01 7.925968505035e-01 7.963882434655e-01 8.001239063115e-01 8.038175997912e-01 8.074829611648e-01 8.111495281693e-01 8.148223484766e-01 8.185379241393e-01 8.223073481802e-01 8.261554378694e-01 8.301106282655e-01 8.341809363464e-01 8.384039508938e-01 8.427838633210e-01 8.473487953448e-01 8.521136908675e-01 8.570855257852e-01 8.622866187700e-01 8.677133529052e-01 8.733819163584e-01 8.792860347416e-01 8.854287401222e-01 8.918033888406e-01 8.983975928077e-01 9.052075508712e-01 9.122038673200e-01 9.193796885528e-01 9.267011788634e-01 9.341468998468e-01 9.416902303356e-01 9.492892772894e-01 9.569242359647e-01 9.645446151412e-01 9.721243792045e-01 9.796208304977e-01 9.869935812093e-01 9.942119063175e-01 1.001228028006e+00 1.008016041657e+00 1.014531504358e+00 1.020747910754e+00 1.026632832362e+00 1.032156357796e+00 1.037300993710e+00 1.042036386580e+00 1.046357846312e+00 1.050243926889e+00 1.053694476871e+00 1.056707366472e+00 1.059281493708e+00 1.061434951642e+00 1.063173413963e+00 1.064527115030e+00 1.065515336724e+00 1.066173979720e+00 1.066542269874e+00 1.066655776021e+00 1.066572538887e+00 1.066332326465e+00 1.065998849388e+00 1.065624467663e+00 1.065268434703e+00 1.064995709315e+00 1.064855840540e+00 1.064920190012e+00 1.065230725882e+00 1.065849208737e+00 1.066817269150e+00 1.068171511969e+00 1.069954722509e+00 1.072175224442e+00 1.074862359528e+00 1.078009124094e+00 1.081614724273e+00 1.085663483583e+00 1.090121398031e+00 1.094961323934e+00 1.100122779249e+00 1.105563243463e+00 1.111209264489e+00 1.116993322947e+00 1.122843340124e+00 1.128669139710e+00 1.134402315376e+00 1.139945136756e+00 1.145225762828e+00 1.150156577465e+00 1.154659905572e+00 1.158670981671e+00 1.162107101555e+00 1.164927625861e+00 1.167064399763e+00 1.168484823739e+00 1.169155492753e+00 1.169047614753e+00 1.168163416811e+00 1.166487523258e+00 1.164047566143e+00 1.160856847951e+00 1.156952659582e+00 1.152385797250e+00 1.147199624697e+00 1.141474610065e+00 1.135267532968e+00 1.128668446839e+00 1.121754520534e+00 1.114611030150e+00 1.107334875532e+00 1.099995585123e+00 1.092692227387e+00 1.085487982494e+00 1.078455950036e+00 1.071656643192e+00 1.065125771063e+00 1.058909663409e+00 1.053010005671e+00 1.047442520901e+00 1.042185376953e+00 1.037212638755e+00 1.032488013909e+00 1.027949139694e+00 1.023543814649e+00 1.019191109437e+00 1.014826315505e+00 1.010367315816e+00 1.005741742484e+00 1.000885402152e+00 9.957288726693e-01 9.902362640246e-01 9.843594509773e-01 9.780904836188e-01 9.714240312165e-01 9.643776636075e-01 9.570019871347e-01 9.493445486736e-01 9.415040070921e-01 9.335702258524e-01 9.256720335297e-01 9.179460406895e-01 9.105333046491e-01 9.036042254061e-01 8.973018862094e-01 8.917976081901e-01 8.872264160956e-01 8.837259717020e-01 8.814084063512e-01 8.803465904554e-01 8.806088544734e-01 8.821965380582e-01 8.851094664680e-01 8.892881013886e-01 8.946521842831e-01 9.011006388261e-01 9.084885158774e-01 9.166848807430e-01 9.255170871817e-01 9.348350908923e-01 9.444756004663e-01 9.542844935568e-01 9.641344276057e-01 9.738868603679e-01 9.834554359899e-01 9.927439951737e-01 1.001697563842e+00 1.010278191662e+00 1.018457465211e+00 1.026248464657e+00 1.033651585170e+00 1.040708313983e+00 1.047451472746e+00 1.053927149511e+00 1.060190265392e+00 1.066278663877e+00 1.072250623213e+00 1.078130789185e+00 1.083961338456e+00 1.089757210389e+00 1.095527216663e+00 1.101277643693e+00 1.106990221580e+00 1.112661794767e+00 1.118257686810e+00 1.123764583387e+00 1.129157270339e+00 1.134411803933e+00 1.139525555107e+00 1.144477089902e+00 1.149287047260e+00 1.153956189942e+00 1.158514814164e+00 1.162997372529e+00 1.167432983153e+00 1.171881369448e+00 1.176369640789e+00 1.180953427347e+00 1.185660688901e+00 1.190516590854e+00 1.195539296202e+00 1.200708346612e+00 1.206019669767e+00 1.211413047920e+00 1.216839307457e+00 1.222218368343e+00 1.227454368502e+00 1.232458419421e+00 1.237108496625e+00 1.241312374177e+00 1.244957204349e+00 1.247952803674e+00 1.250219506294e+00 1.251685105130e+00 1.252313976503e+00 1.252065971654e+00 1.250946017042e+00 1.248956869196e+00 1.246127685337e+00 1.242505372280e+00 1.238126515599e+00 1.233060048740e+00 1.227346282441e+00 1.221045021255e+00 1.214195293526e+00 1.206824317681e+00 1.198964604238e+00 1.190611878489e+00 1.181781792995e+00 1.172460247552e+00 1.162647444336e+00 1.152348750944e+00 1.141567707610e+00 1.130349261213e+00 1.118732877999e+00 1.106811369517e+00 1.094686720327e+00 1.082496410744e+00 1.070407531974e+00 1.058587544577e+00 1.047239915698e+00 1.036538907680e+00 1.026671210416e+00 1.017785336180e+00 1.009999767171e+00 1.003405527529e+00 9.980305296580e-01 9.938904768356e-01 9.909404705559e-01 9.891337776443e-01 9.884020077348e-01 9.886746741155e-01 9.899080859399e-01 9.920549343976e-01 9.951192713594e-01 9.991022485038e-01 1.004038949893e+00 1.009966222783e+00 1.016904662610e+00 1.024874870780e+00 1.033839850558e+00 1.040210859885e+00 1.045292591545e+00 1.050725707098e+00 1.058205628249e+00 1.068536381199e+00 1.081156857725e+00 1.094429543073e+00 1.106442323264e+00 1.115940479572e+00 1.122915949141e+00 1.128550057254e+00 1.134557509671e+00 1.142287205231e+00 1.151982473788e+00 1.162612104455e+00 1.172396792641e+00 1.179709326526e+00 1.183851847433e+00 1.185375308792e+00 1.185805510525e+00 1.186838274513e+00 1.189447650012e+00 1.193369626888e+00 1.197205224966e+00 1.199108434531e+00 1.197721446083e+00 1.192830489356e+00 1.185465875700e+00 1.177421812581e+00 1.170380569862e+00 1.165045088537e+00 1.160791088012e+00 1.156013934925e+00 1.148950887129e+00 1.138586952540e+00 1.125208570673e+00 1.110286786444e+00 1.095785053953e+00 1.083217620367e+00 1.072876237883e+00 1.063678935387e+00 1.053778351328e+00 1.041555164219e+00 1.026466600607e+00 1.009401951264e+00 9.923367759214e-01 9.773969573498e-01 9.658221273059e-01 9.573691995918e-01 9.504759923460e-01 9.431467148440e-01 9.340654025910e-01 9.233110552398e-01 9.123660503526e-01 9.034261535146e-01 8.982745486001e-01 8.972971824820e-01 8.992730979378e-01 9.020213352425e-01 9.034924038721e-01 9.027670221985e-01 9.004378381575e-01 8.981967415439e-01 8.978774726562e-01 9.004316541421e-01 9.053430615751e-01 9.108881187326e-01 9.150919338955e-01 9.167908124759e-01 9.162878305702e-01 9.153383032877e-01 9.163756664436e-01 9.213115471340e-01 9.305592908044e-01 9.427569553355e-01 9.553146101498e-01 9.655447588195e-01 9.707188140813e-01 9.523897310398e-01 8.901256840713e-01 8.184798956140e-01 7.907808569674e-01 8.309592742202e-01 9.057561213990e-01 9.623517327099e-01 9.687551756735e-01 9.252643521935e-01 8.626348501554e-01 8.277657745307e-01 8.480925304600e-01 9.031191744528e-01 9.469586174578e-01 9.464294178498e-01 8.973818769587e-01 8.262347008249e-01 7.794098537876e-01 7.898868959474e-01 8.421851544934e-01 8.896524616172e-01 8.957794059603e-01 8.528996481621e-01 7.843941670452e-01 7.357278859525e-01 7.426954286665e-01 7.932155346724e-01 8.408001579904e-01 8.472010188775e-01 8.028332675396e-01 7.304290956486e-01 6.786637122826e-01 6.896099021330e-01 7.519550370947e-01 8.144237277536e-01 8.347064765438e-01 8.000624797815e-01 7.295777828679e-01 6.688620285918e-01 6.633000917978e-01 7.111780401484e-01 7.658106323235e-01 7.842441008403e-01 7.532406437326e-01 6.937247480023e-01 6.543104646865e-01 6.769836931396e-01 7.490518259683e-01 8.185853000627e-01 8.435375097158e-01 8.123763184970e-01 7.478858667951e-01 7.023348728170e-01 7.239532315665e-01 8.037274744094e-01 8.870369480948e-01 9.270754997607e-01 9.082089499097e-01 8.492507424688e-01 7.979991564518e-01 8.028983989767e-01 8.646970498823e-01 9.352595521264e-01 9.652739962624e-01 9.341063539465e-01 8.578234171815e-01 7.880976720616e-01 7.860644459662e-01 8.602106152193e-01 9.547507859167e-01 1.009065727836e+00 9.933764899852e-01 9.152873731828e-01 8.197694658756e-01 7.751176905849e-01 8.173753016147e-01 9.060026066663e-01 9.735389849032e-01 9.792140816642e-01 9.207779636277e-01 8.329156933739e-01 7.753060346163e-01 7.894757614087e-01 8.516136562994e-01 9.012799358966e-01 8.960591378982e-01 8.313731752627e-01 7.433443022225e-01 6.988099974115e-01 7.421448807586e-01 8.634648591423e-01
 3.105776144418e-01 3.071133739447e-01 3.037412835138e-01 3.005477520810e-01 2.974729987306e-01 2.943683984296e-01 2.911144063249e-01 2.876998095864e-01 2.842332588335e-01 2.808736791146e-01 2.777104360864e-01 2.746734195623e-01 2.715815932273e-01 2.682983815098e-01 2.648525543322e-01 2.614034366549e-01 2.581076132176e-01 2.550068192603e-01 2.520042136429e-01 2.489326569195e-01 2.456792274859e-01 2.422796609451e-01 2.388982967285e-01 2.356894246785e-01 2.326734587032e-01 2.297324992174e-01 2.267122381323e-01 2.235333092644e-01 2.202383111608e-01 2.169649408626e-01 2.138493585260e-01 2.109230715587e-01 2.080833659223e-01 2.051704662879e-01 2.020935818018e-01 1.988977800733e-01 1.957278997968e-01 1.927282389866e-01 1.899356657088e-01 1.872444711412e-01 1.844858463054e-01 1.815596411540e-01 1.785187362938e-01 1.755268949847e-01 1.727287355841e-01 1.701437550506e-01 1.676585399455e-01 1.651162281303e-01 1.624367686501e-01 1.596755773316e-01 1.569840471212e-01 1.544884155885e-01 1.521960432788e-01 1.499992440386e-01 1.477663617972e-01 1.454416929402e-01 1.430809173269e-01 1.408069524360e-01 1.387183379351e-01 1.368210214045e-01 1.350321719515e-01 1.332506025796e-01 1.314321472719e-01 1.296128126787e-01 1.278815966678e-01 1.263219154114e-01 1.249602515415e-01 1.237523288846e-01 1.226139448554e-01 1.214805934011e-01 1.203509541505e-01 1.192921110040e-01 1.183981730986e-01 1.177293460941e-01 1.172687992612e-01 1.169307812077e-01 1.166189534482e-01 1.162976327315e-01 1.160213849534e-01 1.159025318621e-01 1.160296264507e-01 1.164037997402e-01 1.169318491781e-01 1.174895296651e-01 1.180115395108e-01 1.185425659413e-01 1.192064747414e-01 1.201156621739e-01 1.212842129982e-01 1.226133687230e-01 1.239604009985e-01 1.252398100598e-01 1.264854999358e-01 1.278259722274e-01 1.293894858283e-01 1.312050871069e-01 1.331801135288e-01 1.351612220392e-01 1.370440759750e-01 1.388484384324e-01 1.407024677988e-01 1.427539984986e-01 1.450559097910e-01 1.475218119166e-01 1.499841135632e-01 1.523134034609e-01 1.545180287241e-01 1.567385289718e-01 1.591479018652e-01 1.618165315214e-01 1.646513010329e-01 1.674602783701e-01 1.700988045103e-01 1.725799330735e-01 1.750698789698e-01 1.777588993408e-01 1.807099538989e-01 1.838073341274e-01 1.868433031468e-01 1.896828342634e-01 1.923664865872e-01 1.950764051976e-01 1.979866210332e-01 2.011312876289e-01 2.043767691087e-01 2.075351168868e-01 2.105061638015e-01 2.133514375598e-01 2.162348035551e-01 2.192881883080e-01 2.225180013539e-01 2.258111658050e-01 2.290244999679e-01 2.320915406382e-01 2.350625826213e-01 2.380561463530e-01 2.411674870480e-01 2.444072990121e-01 2.477031675204e-01 2.509520624037e-01 2.540925537955e-01 2.571474624667e-01 2.601995286698e-01 2.633324132077e-01 2.665725764349e-01 2.698714114456e-01 2.731434549913e-01 2.763279968232e-01 2.794372700360e-01 2.825410315167e-01 2.857045070389e-01 2.889459954457e-01 2.922265469284e-01 2.954829850373e-01 2.986809560399e-01 3.018331778643e-01 3.049785917042e-01 3.081479190141e-01 3.113484644899e-01 3.145668343684e-01 3.177813809122e-01 3.209731360310e-01 3.241386773565e-01 3.272803021064e-01 3.304130119497e-01 3.335558323686e-01 3.367188559043e-01 3.398923853795e-01 3.430551151071e-01 3.461938641601e-01 3.493077506970e-01 3.524109238300e-01 3.555202376145e-01 3.586392909990e-01 3.617594680716e-01 3.648710884244e-01 3.679691645386e-01 3.710515658657e-01 3.741218467820e-01 3.771864035410e-01 3.802475995088e-01 3.833049863624e-01 3.863556044090e-01 3.893951265184e-01 3.924209169740e-01 3.954367894313e-01 3.984478350761e-01 4.014513917858e-01 4.044427969899e-01 4.074217241035e-01 4.103907596068e-01 4.133559584104e-01 4.163163066714e-01 4.192649271942e-01 4.221944112767e-01 4.251063770595e-01 4.280085070915e-01 4.309052261322e-01 4.337951204732e-01 4.366700617925e-01 4.395252194452e-01 4.423634436527e-01 4.451904945265e-01 4.480091594378e-01 4.508156240526e-01 4.536068035423e-01 4.563806459271e-01 4.591395742818e-01 4.618868292874e-01 4.646232073349e-01 4.673453851496e-01 4.700510416063e-01 4.727406164858e-01 4.754159854705e-01 4.780773701850e-01 4.807253684629e-01 4.833581638496e-01 4.859749006661e-01 4.885761697434e-01 4.911621962696e-01 4.937325101897e-01 4.962844564609e-01 4.988209612206e-01 5.013408105110e-01 5.038447585083e-01 5.063316996041e-01 5.088000134155e-01 5.112498224285e-01 5.136837725425e-01 5.161005754116e-01 5.185002671600e-01 5.208805658115e-01 5.232426821604e-01 5.255873243178e-01 5.279153635171e-01 5.302235437642e-01 5.325121098263e-01 5.347802129775e-01 5.370303336621e-01 5.392621321694e-01 5.414733210490e-01 5.436634079799e-01 5.458329362516e-01 5.479829665978e-01 5.501131297496e-01 5.522228359216e-01 5.543109721743e-01 5.563774649560e-01 5.584249057691e-01 5.604519111593e-01 5.624562055119e-01 5.644388518356e-01 5.663992346748e-01 5.683380372383e-01 5.702559003388e-01 5.721517885694e-01 5.740235565121e-01 5.758727124589e-01 5.776994521600e-01 5.795030695363e-01 5.812832398852e-01 5.830410398735e-01 5.847746289035e-01 5.864842012872e-01 5.881703765999e-01 5.898321176466e-01 5.914694100875e-01 5.930832388040e-01 5.946729487961e-01 5.962371000255e-01 5.977762536246e-01 5.992892745178e-01 6.007777723056e-01 6.022422595569e-01 6.036808276229e-01 6.050925452117e-01 6.064783046466e-01 6.078384616464e-01 6.091717127470e-01 6.104789664501e-01 6.117600386577e-01 6.130138203803e-01 6.142408653722e-01 6.154406994507e-01 6.166129947736e-01 6.177579186061e-01 6.188762227213e-01 6.199661250230e-01 6.210279308526e-01 6.220625558393e-01 6.230677030910e-01 6.240448922222e-01 6.249942750111e-01 6.259139336363e-01 6.268054047499e-01 6.276678016819e-01 6.285004557591e-01 6.293039108792e-01 6.300783047754e-01 6.308229881733e-01 6.315375988393e-01 6.322228537202e-01 6.328775809658e-01 6.335016298280e-01 6.340958782456e-01 6.346590801729e-01 6.351920077490e-01 6.356937597375e-01 6.361647791611e-01 6.366039431859e-01 6.370125481372e-01 6.373894926364e-01 6.377354557288e-01 6.380489290416e-01 6.383306211020e-01 6.385800521197e-01 6.387983213195e-01 6.389838394588e-01 6.391373825320e-01 6.392577774538e-01 6.393455331353e-01 6.394003639938e-01 6.394219490829e-01 6.394114122256e-01 6.393672850219e-01 6.392896892857e-01 6.391784042700e-01 6.390333229830e-01 6.388555503027e-01 6.386436651920e-01 6.383973053848e-01 6.381174171059e-01 6.378026395742e-01 6.374532567522e-01 6.370704680106e-01 6.366531752486e-01 6.362011107232e-01 6.357143287923e-01 6.351925777876e-01 6.346354678614e-01 6.340431693190e-01 6.334160090343e-01 6.327537455161e-01 6.320575454282e-01 6.313259241451e-01 6.305573131882e-01 6.297528181199e-01 6.289127513849e-01 6.280366849182e-01 6.271256380548e-01 6.261792280410e-01 6.251968571681e-01 6.241777777092e-01 6.231216292869e-01 6.220288070852e-01 6.208996856654e-01 6.197354929409e-01 6.185347322637e-01 6.172975624646e-01 6.160230877459e-01 6.147110750303e-01 6.133624688199e-01 6.119775979716e-01 6.105560081451e-01 6.090980669472e-01 6.076020008815e-01 6.060684669589e-01 6.044985301919e-01 6.028913231179e-01 6.012482128043e-01 5.995675528471e-01 5.978491665809e-01 5.960936718365e-01 5.943007140593e-01 5.924703446865e-01 5.906039152488e-01 5.887002726116e-01 5.867594347230e-01 5.847816867412e-01 5.827655824229e-01 5.807122860860e-01 5.786224907659e-01 5.764960149825e-01 5.743330519436e-01 5.721327677974e-01 5.698950281880e-01 5.676195388266e-01 5.653072457196e-01 5.629576062975e-01 5.605723298898e-01 5.581507182619e-01 5.556928325568e-01 5.531970061320e-01 5.506640788182e-01 5.480947089024e-01 5.454894722677e-01 5.428489470491e-01 5.401714989932e-01 5.374579784023e-01 5.347081724644e-01 5.319219847743e-01 5.291013499282e-01 5.262448929846e-01 5.233527588747e-01 5.204251124760e-01 5.174617346083e-01 5.144637974691e-01 5.114316092871e-01 5.083649360794e-01 5.052642834826e-01 5.021285548000e-01 4.989577375279e-01 4.957538719869e-01 4.925162688971e-01 4.892462014242e-01 4.859429533721e-01 4.826067115603e-01 4.792368634703e-01 4.758348462194e-01 4.724009668370e-01 4.689361495414e-01 4.654403338867e-01 4.619126409512e-01 4.583547149002e-01 4.547655244783e-01 4.511466565486e-01 4.474982205493e-01 4.438206118496e-01 4.401152500778e-01 4.363806881907e-01 4.326179868237e-01 4.288276877776e-01 4.250104419647e-01 4.211678024050e-01 4.172998930312e-01 4.134063696016e-01 4.094876170297e-01 4.055446164432e-01 4.015783211991e-01 3.975899706116e-01 3.935795539861e-01 3.895473227665e-01 3.854950967079e-01 3.814228831404e-01 3.773315642844e-01 3.732230221151e-01 3.690973319762e-01 3.649553699263e-01 3.607986282125e-01 3.566276705181e-01 3.524441559133e-01 3.482487726563e-01 3.440426877241e-01 3.398275853276e-01 3.356046152879e-01 3.313763431799e-01 3.271429585857e-01 3.229055416283e-01 3.186659797699e-01 3.144268381972e-01 3.101894965564e-01 3.059573163829e-01 3.017303719000e-01 2.975103055268e-01 2.933005923737e-01 2.891032089226e-01 2.849209073707e-01 2.807567757994e-01 2.766126698424e-01 2.724912808540e-01 2.683968119820e-01 2.643309946691e-01 2.602993419494e-01 2.563041605137e-01 2.523494406057e-01 2.484394698894e-01 2.445775989596e-01 2.407689636702e-01 2.370182145703e-01 2.333305101108e-01 2.297108112487e-01 2.261638890629e-01 2.226961597778e-01 2.193133184974e-01 2.160211828624e-01 2.128268938987e-01 2.097364894985e-01 2.067567484339e-01 2.038951932876e-01 2.011575243093e-01 1.985522085723e-01 1.960863796252e-01 1.937672605820e-01 1.916026552477e-01 1.895987597712e-01 1.877630558745e-01 1.861037856975e-01 1.846254111932e-01 1.833362414606e-01 1.822404805859e-01 1.813437403581e-01 1.806514341930e-01 1.801668789549e-01 1.798926150002e-01 1.798319891039e-01 1.799863160321e-01 1.803563161532e-01 1.809421650346e-01 1.817418019941e-01 1.827546862502e-01 1.839790074178e-01 1.854093830816e-01 1.870436178404e-01 1.888761559414e-01 1.909017841413e-01 1.931158892545e-01 1.955116830621e-01 1.980836919039e-01 2.008244083575e-01 2.037278884010e-01 2.067872666136e-01 2.099958655397e-01 2.133470949369e-01 2.168338638538e-01 2.204496765272e-01 2.241884953725e-01 2.280423378515e-01 2.320070896337e-01 2.360752534623e-01 2.402413729756e-01 2.445002177056e-01 2.488452252149e-01 2.532723801538e-01 2.577759836502e-01 2.623513797418e-01 2.669943662074e-01 2.716993078480e-01 2.764636192906e-01 2.812817310892e-01 2.861507084280e-01 2.910669490639e-01 2.960262000420e-01 3.010246524818e-01 3.060599625994e-01 3.111282711510e-01 3.162276134966e-01 3.213536164639e-01 3.265037531255e-01 3.316768928429e-01 3.368682086198e-01 3.420769940297e-01 3.473003548077e-01 3.525354870610e-01 3.577806313729e-01 3.630337123094e-01 3.682920889903e-01 3.735548752793e-01 3.788176349630e-01 3.840809546935e-01 3.893416920295e-01 3.945985650095e-01 3.998496938432e-01 4.050926137558e-01 4.103268080510e-01 4.155503164144e-01 4.207612433647e-01 4.259580238224e-01 4.311393487054e-01 4.363030462004e-01 4.414485181166e-01 4.465736306731e-01 4.516778196224e-01 4.567585521920e-01 4.618142187303e-01 4.668455806858e-01 4.718491465224e-01 4.768248039689e-01 4.817705164578e-01 4.866850574769e-01 4.915682956746e-01 4.964174398506e-01 5.012323057582e-01 5.060108424567e-01 5.107522911399e-01 5.154553996141e-01 5.201191815173e-01 5.247420752834e-01 5.293233328240e-01 5.338610552949e-01 5.383552479600e-01 5.428042950191e-01 5.472066962893e-01 5.515616543119e-01 5.558678515022e-01 5.601250551997e-01 5.643312630303e-01 5.684858274833e-01 5.725874205554e-01 5.766353691412e-01 5.806281030360e-01 5.845651626943e-01 5.884456627268e-01 5.922677920371e-01 5.960310411473e-01 5.997342863458e-01 6.033773375918e-01 6.069582398791e-01 6.104767734493e-01 6.139314660190e-01 6.173214438476e-01 6.206462556673e-01 6.239046782886e-01 6.270960010247e-01 6.302186943917e-01 6.332725823863e-01 6.362566422321e-01 6.391701301525e-01 6.420121543968e-01 6.447816570304e-01 6.474782003574e-01 6.501006187667e-01 6.526492834501e-01 6.551217646355e-01 6.575182854053e-01 6.598382203523e-01 6.620802659619e-01 6.642440962361e-01 6.663291798289e-01 6.683342944002e-01 6.702597657746e-01 6.721036508302e-01 6.738668210484e-01 6.755476486686e-01 6.771460723130e-01 6.786615751698e-01 6.800938159241e-01 6.814415092096e-01 6.827048894841e-01 6.838827176165e-01 6.849759716822e-01 6.859829433938e-01 6.869035993413e-01 6.877382526207e-01 6.884857111397e-01 6.891467521430e-01 6.897200164126e-01 6.902055508087e-01 6.906034012631e-01 6.909132485411e-01 6.911356159635e-01 6.912694991162e-01 6.913149245204e-01 6.912726736159e-01 6.911414188971e-01 6.909223068712e-01 6.906154629642e-01 6.902204895562e-01 6.897376438108e-01 6.891670957610e-01 6.885095070243e-01 6.877649128294e-01 6.869338599028e-01 6.860157454753e-01 6.850131784815e-01 6.839246659954e-01 6.827509610215e-01 6.814938237505e-01 6.801528859977e-01 6.787288286562e-01 6.772238439799e-01 6.756369846313e-01 6.739703570570e-01 6.722242307369e-01 6.703989689940e-01 6.684989582105e-01 6.665208174930e-01 6.644696070196e-01 6.623445636185e-01 6.601475779923e-01 6.578810659556e-01 6.555437920859e-01 6.531409343502e-01 6.506722714482e-01 6.481398592942e-01 6.455465285446e-01 6.428923429529e-01 6.401830456876e-01 6.374162653985e-01 6.345981316857e-01 6.317293126815e-01 6.288117808866e-01 6.258510054712e-01 6.228457053398e-01 6.198029002077e-01 6.167227239110e-01 6.136092111272e-01 6.104670057744e-01 6.072968814157e-01 6.041051477777e-01 6.008927307510e-01 5.976660948062e-01 5.944283230106e-01 5.911817271969e-01 5.879350264675e-01 5.846863337919e-01 5.814464266266e-01 5.782158140331e-01 5.750001590281e-01 5.718074961258e-01 5.686369333853e-01 5.655014145508e-01 5.623986166286e-01 5.593400016219e-01 5.563293370002e-01 5.533695663647e-01 5.504730732504e-01 5.476371707367e-01 5.448774299167e-01 5.421921200839e-01 5.395918916470e-01 5.370838606382e-01 5.346687514067e-01 5.323624642039e-01 5.301607793608e-01 5.280789437030e-01 5.261188934231e-01 5.242862598966e-01 5.225939422383e-01 5.210374575800e-01 5.196346531093e-01 5.183815253656e-01 5.172907021396e-01 5.163660343727e-01 5.156090517013e-01 5.150336586722e-01 5.146340612376e-01 5.144251768825e-01 5.144038340431e-01 5.145770296123e-01 5.149516417011e-01 5.155218565121e-01 5.163021348280e-01 5.172842997157e-01 5.184779994220e-01 5.198813307163e-01 5.214943284337e-01 5.233233688576e-01 5.253603865917e-01 5.276138828381e-01 5.300758582223e-01 5.327497125528e-01 5.356335367970e-01 5.387216070487e-01 5.420178429703e-01 5.455136611065e-01 5.492100820079e-01 5.531013286869e-01 5.571838360275e-01 5.614556557924e-01 5.659080258115e-01 5.705406641854e-01 5.753466099122e-01 5.803208366368e-01 5.854593998686e-01 5.907536774083e-01 5.962011368482e-01 6.017946907962e-01 6.075273566134e-01 6.133948417329e-01 6.193891497968e-01 6.255061130169e-01 6.317376111323e-01 6.380771507047e-01 6.445221318917e-01 6.510586569475e-01 6.576884036709e-01 6.644002220719e-01 6.711879826897e-01 6.780479783026e-01 6.849688416876e-01 6.919512490891e-01 6.989815650918e-01 7.060586071471e-01 7.131748764919e-01 7.203211342741e-01 7.274976318602e-01 7.346901593731e-01 7.419004546717e-01 7.491182957795e-01 7.563375856476e-01 7.635571607055e-01 7.707624626275e-01 7.779583161516e-01 7.851309565562e-01 7.922781594388e-01 7.993965390248e-01 8.064731150663e-01 8.135142353823e-01 8.205026221170e-01 8.274415218053e-01 8.343227506154e-01 8.411387780308e-01 8.478931951638e-01 8.545684627586e-01 8.611728143421e-01 8.676923265341e-01 8.741241175997e-01 8.804690528760e-01 8.867135767853e-01 8.928638769363e-01 8.989050611763e-01 9.048404920259e-01 9.106642257678e-01 9.163671962559e-01 9.219551066103e-01 9.274127711542e-01 9.327472759957e-01 9.379471448989e-01 9.430104665412e-01 9.479387699082e-01 9.527193608019e-01 9.573585097094e-01 9.618454677426e-01 9.661806227467e-01 9.703626824361e-01 9.743820250111e-01 9.782440833609e-01 9.819387567619e-01 9.854692641342e-01 9.888300468690e-01 9.920172572814e-01 9.950335308709e-01 9.978710810840e-01 1.000532549214e+00 1.003012786371e+00 1.005310161359e+00 1.007425227768e+00 1.009353862621e+00 1.011095831209e+00 1.012649835750e+00 1.014013658838e+00 1.015187549019e+00 1.016170402238e+00 1.016959269134e+00 1.017557509816e+00 1.017960618953e+00 1.018171370473e+00 1.018187928080e+00 1.018009570220e+00 1.017640435249e+00 1.017073978161e+00 1.016317876287e+00 1.015367047749e+00 1.014224105379e+00 1.012893753473e+00 1.011369140038e+00 1.009661138442e+00 1.007762834888e+00 1.005681586911e+00 1.003418504812e+00 1.000971700922e+00 9.983510044992e-01 9.955491784674e-01 9.925783911627e-01 9.894364312505e-01 9.861247777696e-01 9.826543230358e-01 9.790181207434e-01 9.752309519302e-01 9.712889948683e-01 9.671993952039e-01 9.629689692755e-01 9.585962504435e-01 9.540953342923e-01 9.494625064522e-01 9.447101674217e-01 9.398418887126e-01 9.348599632087e-01 9.297784170143e-01 9.245958938526e-01 9.193256715037e-01 9.139708735666e-01 9.085388657337e-01 9.030413891589e-01 8.974804809881e-01 8.918703060942e-01 8.862146676190e-01 8.805247836296e-01 8.748099147728e-01 8.690760751311e-01 8.633361411077e-01 8.575982103403e-01 8.518712273791e-01 8.461668975771e-01 8.404942572189e-01 8.348629717300e-01 8.292859864610e-01 8.237707693925e-01 8.183302578468e-01 8.129745705353e-01 8.077138732518e-01 8.025611594806e-01 7.975230058143e-01 7.926155727403e-01 7.878446843409e-01 7.832224298120e-01 7.787613845126e-01 7.744655398680e-01 7.703527192287e-01 7.664246742009e-01 7.626955171640e-01 7.591737831903e-01 7.558626204938e-01 7.527786356385e-01 7.499189086837e-01 7.472984386767e-01 7.449183290575e-01 7.427829827829e-01 7.409031801675e-01 7.392730865183e-01 7.379046169220e-01 7.367922652776e-01 7.359424130540e-01 7.353544583802e-01 7.350233410102e-01 7.349553247940e-01 7.351405972975e-01 7.355819164922e-01 7.362711229792e-01 7.372045790386e-01 7.383786271055e-01 7.397819137217e-01 7.414134033706e-01 7.432577224089e-01 7.453132400781e-01 7.475654275358e-01 7.500064234884e-01 7.526265463640e-01 7.554112851353e-01 7.583563092646e-01 7.614410316596e-01 7.646602285839e-01 7.679982263810e-01 7.714419364599e-01 7.749825858053e-01 7.785990238545e-01 7.822875489207e-01 7.860275672643e-01 7.898090616138e-01 7.936188700741e-01 7.974407965506e-01 8.012672352433e-01 8.050778141587e-01 8.088671941368e-01 8.126164220845e-01 8.163175590824e-01 8.199555381447e-01 8.235174959612e-01 8.269950922152e-01 8.303720678088e-01 8.336413392669e-01 8.367880145051e-01 8.398038504606e-01 8.426785454027e-01 8.453985373316e-01 8.479604409140e-01 8.503467595669e-01 8.525564786840e-01 8.545749920469e-01 8.563964939319e-01 8.580164347155e-01 8.594188903888e-01 8.606073540960e-01 8.615660091434e-01 8.622944264091e-01 8.627866834153e-01 8.630323684299e-01 8.630361758942e-01 8.627838450139e-01 8.622797169071e-01 8.615173065181e-01 8.604925777320e-01 8.592096503608e-01 8.576602549442e-01 8.558487700259e-01 8.537726404470e-01 8.514324281876e-01 8.488308597684e-01 8.459696518806e-01 8.428503629740e-01 8.394770395280e-01 8.358560222708e-01 8.319878060969e-01 8.278837943840e-01 8.235455258207e-01 8.189844292122e-01 8.142087091549e-01 8.092229015839e-01 8.040465320087e-01 7.986808301162e-01 7.931445881779e-01 7.874500300113e-01 7.816068143687e-01 7.756386693859e-01 7.695517212793e-01 7.633715074464e-01 7.571120455233e-01 7.507925243626e-01 7.444360751580e-01 7.380592422680e-01 7.316885973908e-01 7.253433814316e-01 7.190482433909e-01 7.128282821427e-01 7.067063791504e-01 7.007091340494e-01 6.948605145199e-01 6.891879461721e-01 6.837152539823e-01 6.784701992038e-01 6.734740072747e-01 6.687556620972e-01 6.643353440603e-01 6.602355386446e-01 6.564814075945e-01 6.530845040890e-01 6.500736310723e-01 6.474533402723e-01 6.452431709949e-01 6.434546068015e-01 6.420878104746e-01 6.411615024716e-01 6.406635918810e-01 6.406033498185e-01 6.409747875774e-01 6.417669200319e-01 6.429796739121e-01 6.445888754989e-01 6.465903848524e-01 6.489603393654e-01 6.516797747333e-01 6.547311707337e-01 6.580853204329e-01 6.617228495573e-01 6.656141083917e-01 6.697353899776e-01 6.740561845092e-01 6.785519662644e-01 6.831928364330e-01 6.879524790498e-01 6.928073461126e-01 6.977226305469e-01 7.026853945361e-01 7.076612713851e-01 7.126350676780e-01 7.175846494961e-01 7.224846895573e-01 7.273317124476e-01 7.320943885933e-01 7.367730669388e-01 7.413511322558e-01 7.458181345599e-01 7.501766461440e-01 7.544113354101e-01 7.585339041424e-01 7.625344355992e-01 7.664236194893e-01 7.702065161598e-01 7.738886331063e-01 7.774869185186e-01 7.810053418989e-01 7.844707438113e-01 7.878876173321e-01 7.912837226170e-01 7.946761909871e-01 7.980810509972e-01 8.015323506659e-01 8.050366780063e-01 8.086322564775e-01 8.123314248079e-01 8.161593314322e-01 8.201429693382e-01 8.242907220615e-01 8.286359791155e-01 8.331820426962e-01 8.379512632119e-01 8.429543036015e-01 8.481956836974e-01 8.536873875311e-01 8.594231015442e-01 8.654111861251e-01 8.716363772397e-01 8.780978158471e-01 8.847779101092e-01 8.916596092896e-01 8.987308752932e-01 9.059545580815e-01 9.133186584861e-01 9.207825449603e-01 9.283201898051e-01 9.359000590083e-01 9.434763934017e-01 9.510266448060e-01 9.584989217481e-01 9.658655303490e-01 9.730841155156e-01 9.801160283038e-01 9.869305841728e-01 9.934860932899e-01 9.997584407566e-01 1.005708999125e+00 1.011318875847e+00 1.016560178832e+00 1.021412180726e+00 1.025865910741e+00 1.029900265784e+00 1.033520748597e+00 1.036715808152e+00 1.039497286729e+00 1.041873549134e+00 1.043855572231e+00 1.045473043580e+00 1.046742436803e+00 1.047707109416e+00 1.048394797060e+00 1.048853734219e+00 1.049131367687e+00 1.049271240709e+00 1.049339262278e+00 1.049379239663e+00 1.049460056289e+00 1.049634008504e+00 1.049961419671e+00 1.050501989272e+00 1.051301317079e+00 1.052421844604e+00 1.053895150511e+00 1.055769645897e+00 1.058071218909e+00 1.060819361313e+00 1.064036519223e+00 1.067712070136e+00 1.071851064169e+00 1.076425956233e+00 1.081414093205e+00 1.086776214471e+00 1.092459989733e+00 1.098417696221e+00 1.104572661797e+00 1.110866766825e+00 1.117214259757e+00 1.123539668137e+00 1.129761581053e+00 1.135788358488e+00 1.141549553299e+00 1.146949002000e+00 1.151921846719e+00 1.156385426046e+00 1.160273515855e+00 1.163532045583e+00 1.166093250361e+00 1.167931809177e+00 1.168996105756e+00 1.169273431476e+00 1.168747459755e+00 1.167410883529e+00 1.165284722331e+00 1.162374391921e+00 1.158726884982e+00 1.154373625728e+00 1.149371174765e+00 1.143785127585e+00 1.137675319047e+00 1.131133011205e+00 1.124225147411e+00 1.117050474175e+00 1.109688186388e+00 1.102226102012e+00 1.094757284600e+00 1.087346037749e+00 1.080081943784e+00 1.073014590625e+00 1.066202526486e+00 1.059686658986e+00 1.053484370198e+00 1.047619329276e+00 1.042071788776e+00 1.036837390650e+00 1.031871668847e+00 1.027134648919e+00 1.022570775922e+00 1.018108688080e+00 1.013688872153e+00 1.009224889595e+00 1.004655840222e+00 9.999038646950e-01 9.949084956106e-01 9.896196844679e-01 9.839866674735e-01 9.779963286830e-01 9.716250685119e-01 9.648930243566e-01 9.578217895893e-01 9.504606761006e-01 9.428857141813e-01 9.351745082658e-01 9.274484358855e-01 9.198180689536e-01 9.124293490345e-01 9.054264622336e-01 8.989555850852e-01 8.931791730710e-01 8.882261996918e-01 8.842460049568e-01 8.813409584182e-01 8.796097890973e-01 8.791167598947e-01 8.798878215809e-01 8.819366298729e-01 8.852141472145e-01 8.896716807860e-01 8.952060109422e-01 9.017033980723e-01 9.090331848291e-01 9.170359229955e-01 9.255721733759e-01 9.344705989686e-01 9.435936449336e-01 9.527934456075e-01 9.619419514151e-01 9.709400198076e-01 9.796820263478e-01 9.881163838588e-01 9.961808713471e-01 1.003858106703e+00 1.011140866949e+00 1.018034526097e+00 1.024578279609e+00 1.030796652777e+00 1.036752770497e+00 1.042491980517e+00 1.048073780771e+00 1.053555906721e+00 1.058979979346e+00 1.064402513520e+00 1.069841799433e+00 1.075334947123e+00 1.080885900133e+00 1.086497570176e+00 1.092167529527e+00 1.097870030477e+00 1.103598931761e+00 1.109315235761e+00 1.115008594353e+00 1.120653317854e+00 1.126232388534e+00 1.131747417927e+00 1.137184539142e+00 1.142571161412e+00 1.147911085045e+00 1.153240379543e+00 1.158590313256e+00 1.163988788619e+00 1.169485365371e+00 1.175094120986e+00 1.180856057818e+00 1.186774228204e+00 1.192853020856e+00 1.199080206666e+00 1.205410754940e+00 1.211812877112e+00 1.218200085666e+00 1.224504028552e+00 1.230625736884e+00 1.236458304797e+00 1.241906938732e+00 1.246850317791e+00 1.251202995337e+00 1.254861752898e+00 1.257754342974e+00 1.259818908463e+00 1.261006102362e+00 1.261302585583e+00 1.260686818142e+00 1.259186444367e+00 1.256818494996e+00 1.253624936789e+00 1.249658564272e+00 1.244958710145e+00 1.239591636189e+00 1.233588562934e+00 1.227000474572e+00 1.219850362103e+00 1.212153395119e+00 1.203928195857e+00 1.195160504166e+00 1.185860004963e+00 1.176012138427e+00 1.165624761638e+00 1.154714085097e+00 1.143305101259e+00 1.131467778713e+00 1.119269801725e+00 1.106838024075e+00 1.094303849585e+00 1.081834296799e+00 1.069618539922e+00 1.057840426857e+00 1.046707850297e+00 1.036390465182e+00 1.027058733979e+00 1.018833983894e+00 1.011804773587e+00 1.006023954381e+00 1.001484119346e+00 9.981693069979e-01 9.960088624338e-01 9.949425420316e-01 9.948966955237e-01 9.958058853217e-01 9.976386141477e-01 1.000363487019e+00 1.004001981408e+00 1.008566397431e+00 1.014100265852e+00 1.020634317248e+00 1.028179372624e+00 1.036734133659e+00 1.046235695476e+00 1.052964021508e+00 1.058330407020e+00 1.063976544806e+00 1.071602619351e+00 1.082013888922e+00 1.094653829375e+00 1.107883999913e+00 1.119789658309e+00 1.129114620884e+00 1.135855964324e+00 1.141207686966e+00 1.146904420886e+00 1.154321329902e+00 1.163722086460e+00 1.174083989495e+00 1.183623417432e+00 1.190698417103e+00 1.194589201346e+00 1.195833966969e+00 1.195953152515e+00 1.196648596317e+00 1.198908258225e+00 1.202484285276e+00 1.205984853288e+00 1.207568412278e+00 1.205875985699e+00 1.200693770496e+00 1.193060620322e+00 1.184787871518e+00 1.177575744923e+00 1.172144675955e+00 1.167880869307e+00 1.163177262019e+00 1.156264748294e+00 1.146122167756e+00 1.133038176002e+00 1.118489933257e+00 1.104454191500e+00 1.092451947563e+00 1.082773166888e+00 1.074329257473e+00 1.065263005101e+00 1.053945046855e+00 1.039823106805e+00 1.023777398049e+00 1.007764832160e+00 9.938775746840e-01 9.833109859414e-01 9.757755176636e-01 9.696649776011e-01 9.629534583242e-01 9.542993572633e-01 9.437595823319e-01 9.327968487931e-01 9.236020303892e-01 9.179654378111e-01 9.162998300834e-01 9.174178132569e-01 9.191539651198e-01 9.194558472329e-01 9.173890298221e-01 9.135450829955e-01 9.096515215634e-01 9.076416460515e-01 9.086065437174e-01 9.121819116366e-01 9.167645713725e-01 9.204520022387e-01 9.220991045026e-01 9.219952432638e-01 9.218526686047e-01 9.240242968205e-01 9.303103109458e-01 9.410069305478e-01 9.547138358733e-01 9.690654607280e-01 9.821720241926e-01 9.924737405169e-01 9.651856162609e-01 9.152980757470e-01 8.427383188283e-01 8.034387612688e-01 8.327213964775e-01 9.074433946864e-01 9.737439919154e-01 9.928423529510e-01 9.574345478344e-01 8.918653007590e-01 8.420060960602e-01 8.449975981331e-01 8.930505022901e-01 9.426683337543e-01 9.548930445355e-01 9.177848791516e-01 8.505082734292e-01 7.959305817643e-01 7.930332880317e-01 8.382908495755e-01 8.894904208677e-01 9.061679184264e-01 8.738986305532e-01 8.092081051991e-01 7.535017450028e-01 7.472923839358e-01 7.899785523292e-01 8.399640121027e-01 8.555121896435e-01 8.206583275225e-01 7.514511491040e-01 6.921783438042e-01 6.894557514994e-01 7.438129938667e-01 8.081500997887e-01 8.358130474047e-01 8.075004184276e-01 7.360546911229e-01 6.640345102168e-01 6.435464846792e-01 6.861727916457e-01 7.481821237002e-01 7.802936563480e-01 7.615180283663e-01 7.055485206258e-01 6.569441418540e-01 6.644724411511e-01 7.293479119979e-01 8.034640730283e-01 8.396279465799e-01 8.192038735611e-01 7.580286701627e-01 7.043410461046e-01 7.125574586152e-01 7.868502538877e-01 8.760958800687e-01 9.280796713847e-01 9.196450445548e-01 8.620589558924e-01 7.984056200544e-01 7.830006511906e-01 8.323686251636e-01 9.057124125553e-01 9.493040371714e-01 9.346311068362e-01 8.694370727372e-01 7.978730686898e-01 7.812109155738e-01 8.413067526627e-01 9.328024670920e-01 9.937496693086e-01 9.883764640303e-01 9.175017438839e-01 8.198319218112e-01 7.626075035522e-01 7.925105478044e-01 8.793607976515e-01 9.541409063655e-01 9.696405930323e-01 9.167795448157e-01 8.241835323890e-01 7.505261642625e-01 7.483396351049e-01 8.065799659703e-01 8.644335343241e-01 8.728285791272e-01 8.205299623564e-01 7.377701764811e-01 6.887714639543e-01 7.244367008459e-01 8.445409966018e-01
 2.790512898265e-01 2.756695242975e-01 2.723683133771e-01 2.692325798327e-01 2.662123688563e-01 2.631735579107e-01 2.600039766703e-01 2.566911465383e-01 2.533274712229e-01 2.500575616045e-01 2.469695574214e-01 2.440076784091e-01 2.410092847637e-01 2.378431485578e-01 2.345274791999e-01 2.312059021579e-01 2.280249598803e-01 2.250290292581e-01 2.221348394630e-01 2.191925275476e-01 2.160940405951e-01 2.128641982176e-01 2.096481758248e-01 2.065908133538e-01 2.037188989289e-01 2.009309987248e-01 1.980878721583e-01 1.951145792752e-01 1.920419953090e-01 1.889871938449e-01 1.860750120623e-01 1.833430245625e-01 1.807116630195e-01 1.780421097563e-01 1.752449433180e-01 1.723471635270e-01 1.694695937856e-01 1.667432622312e-01 1.642172838152e-01 1.618154990127e-01 1.593932132091e-01 1.568504982471e-01 1.542151693806e-01 1.516202383671e-01 1.491990201566e-01 1.469880717361e-01 1.449090224576e-01 1.428322097963e-01 1.406756727583e-01 1.384642675783e-01 1.363118960684e-01 1.343339573119e-01 1.325623531797e-01 1.309309438466e-01 1.293357343334e-01 1.277130011826e-01 1.260797395964e-01 1.245203210877e-01 1.231252372220e-01 1.219301396017e-01 1.208977988051e-01 1.199506952367e-01 1.190296505928e-01 1.181290365390e-01 1.172978388645e-01 1.166103865032e-01 1.161212829179e-01 1.158318736116e-01 1.156868185571e-01 1.156074842597e-01 1.155440009144e-01 1.155116674563e-01 1.155886072659e-01 1.158669719689e-01 1.163879844870e-01 1.170997345633e-01 1.178856323859e-01 1.186473251390e-01 1.193800475553e-01 1.201882418079e-01 1.212075952810e-01 1.224999083223e-01 1.239949603126e-01 1.255360673947e-01 1.269969079965e-01 1.283807311708e-01 1.298192693106e-01 1.314702646100e-01 1.333915721712e-01 1.354932985936e-01 1.376038884681e-01 1.396001037046e-01 1.414942398616e-01 1.434233641436e-01 1.455438661951e-01 1.479105824609e-01 1.504375882114e-01 1.529599572219e-01 1.553527804834e-01 1.576218882780e-01 1.598953612041e-01 1.623326730145e-01 1.650054725954e-01 1.678401081359e-01 1.706684807198e-01 1.733494311877e-01 1.758746316009e-01 1.783774243043e-01 1.810363643500e-01 1.839395644174e-01 1.870111775664e-01 1.900620167240e-01 1.929355970394e-01 1.956283253416e-01 1.982955952615e-01 2.011343064873e-01 2.042250596542e-01 2.074672752694e-01 2.106569407259e-01 2.136455151446e-01 2.164576228578e-01 2.192677638562e-01 2.222579430943e-01 2.254776116657e-01 2.288048711897e-01 2.320514526341e-01 2.351057237612e-01 2.380167945493e-01 2.409464698039e-01 2.440328285669e-01 2.472932553575e-01 2.506212071611e-01 2.538724993118e-01 2.569732827672e-01 2.599672196290e-01 2.629703664468e-01 2.660824974526e-01 2.693194027799e-01 2.726142809908e-01 2.758642153712e-01 2.790036368161e-01 2.820512982719e-01 2.850864862496e-01 2.881943485885e-01 2.914048716862e-01 2.946765014965e-01 2.979231606120e-01 3.010813235190e-01 3.041592090345e-01 3.072222815750e-01 3.103403410216e-01 3.135334523816e-01 3.167670807150e-01 3.199774353892e-01 3.231271725978e-01 3.262260299736e-01 3.293137054872e-01 3.324223478840e-01 3.355605026271e-01 3.387155402312e-01 3.418648338291e-01 3.449902297627e-01 3.480860350735e-01 3.511577384689e-01 3.542173295057e-01 3.572838632542e-01 3.603681734565e-01 3.634615170106e-01 3.665443977834e-01 3.696012356945e-01 3.726322292176e-01 3.756491470389e-01 3.786695734138e-01 3.816975343885e-01 3.847267015959e-01 3.877457276238e-01 3.907501188442e-01 3.937368005336e-01 3.967098471473e-01 3.996748425001e-01 4.026356165270e-01 4.055910097361e-01 4.085386084096e-01 4.114738875289e-01 4.143938886461e-01 4.173022921147e-01 4.202040567778e-01 4.230981074841e-01 4.259788921677e-01 4.288448303387e-01 4.317004467796e-01 4.345497380530e-01 4.373931640697e-01 4.402249375799e-01 4.430366962367e-01 4.458287913019e-01 4.486089229246e-01 4.513829251183e-01 4.541489679428e-01 4.568997293563e-01 4.596299536492e-01 4.623408989521e-01 4.650396901616e-01 4.677285289209e-01 4.704049006863e-01 4.730647311504e-01 4.757063570447e-01 4.783313110138e-01 4.809433819951e-01 4.835434073563e-01 4.861285869673e-01 4.886966615616e-01 4.912470530906e-01 4.937817386982e-01 4.963019590096e-01 4.988075316778e-01 5.012969036318e-01 5.037694080245e-01 5.062251691284e-01 5.086651337030e-01 5.110877646009e-01 5.134919635064e-01 5.158787596912e-01 5.182481434422e-01 5.206006818976e-01 5.229352566853e-01 5.252505617879e-01 5.275464014393e-01 5.298247044125e-01 5.320854120887e-01 5.343276797497e-01 5.365502382201e-01 5.387533357321e-01 5.409380525097e-01 5.431047797440e-01 5.452515767200e-01 5.473774223978e-01 5.494817887891e-01 5.515674757050e-01 5.536334956926e-01 5.556788566338e-01 5.577015026165e-01 5.597030683486e-01 5.616839317126e-01 5.636443156791e-01 5.655833829206e-01 5.674999272505e-01 5.693940944305e-01 5.712677808437e-01 5.731206014631e-01 5.749499816697e-01 5.767567195482e-01 5.785403583610e-01 5.803019184681e-01 5.820412459204e-01 5.837578285151e-01 5.854500696889e-01 5.871181668287e-01 5.887629799698e-01 5.903848286143e-01 5.919817038436e-01 5.935553382406e-01 5.951045295509e-01 5.966285156726e-01 5.981284570570e-01 5.996028489583e-01 6.010523166465e-01 6.024775546804e-01 6.038777147459e-01 6.052521945579e-01 6.066002989500e-01 6.079218106196e-01 6.092183074354e-01 6.104895725664e-01 6.117346059773e-01 6.129519316544e-01 6.141426225450e-01 6.153069954810e-01 6.164436086955e-01 6.175537210278e-01 6.186366840790e-01 6.196919816804e-01 6.207200267131e-01 6.217200045873e-01 6.226915141394e-01 6.236355669476e-01 6.245517698770e-01 6.254392183300e-01 6.262981044305e-01 6.271292768286e-01 6.279299559858e-01 6.287023564849e-01 6.294459685500e-01 6.301600056938e-01 6.308446064391e-01 6.314999416549e-01 6.321249486742e-01 6.327202846489e-01 6.332854389241e-01 6.338208053319e-01 6.343257682816e-01 6.348004202155e-01 6.352443880858e-01 6.356568904420e-01 6.360390473727e-01 6.363897075710e-01 6.367100269075e-01 6.369984200531e-01 6.372554317130e-01 6.374804272488e-01 6.376742567750e-01 6.378363154402e-01 6.379662155368e-01 6.380640867793e-01 6.381292727438e-01 6.381621060711e-01 6.381629695062e-01 6.381309191313e-01 6.380664344467e-01 6.379688740058e-01 6.378376610748e-01 6.376736684397e-01 6.374760834746e-01 6.372460371043e-01 6.369816608638e-01 6.366843232156e-01 6.363524373927e-01 6.359868800466e-01 6.355877935617e-01 6.351546817482e-01 6.346871704404e-01 6.341855305951e-01 6.336488634810e-01 6.330778023265e-01 6.324724094501e-01 6.318328361474e-01 6.311582302869e-01 6.304487824330e-01 6.297042949232e-01 6.289244238669e-01 6.281090680927e-01 6.272587519189e-01 6.263735759884e-01 6.254535454733e-01 6.244985627676e-01 6.235067567374e-01 6.224792908188e-01 6.214155537480e-01 6.203162753196e-01 6.191819078374e-01 6.180121098884e-01 6.168064163195e-01 6.155643816153e-01 6.142851156687e-01 6.129695171278e-01 6.116174714213e-01 6.102303409195e-01 6.088071986663e-01 6.073480227480e-01 6.058508207628e-01 6.043172391288e-01 6.027464282937e-01 6.011398853011e-01 5.994972805509e-01 5.978182366061e-01 5.961014487532e-01 5.943476406020e-01 5.925574530369e-01 5.907306806635e-01 5.888680966119e-01 5.869682173530e-01 5.850313378204e-01 5.830575627079e-01 5.810467824401e-01 5.789995567481e-01 5.769158310649e-01 5.747963309461e-01 5.726398155259e-01 5.704464751193e-01 5.682157040573e-01 5.659485534898e-01 5.636450966732e-01 5.613060023219e-01 5.589306551711e-01 5.565191888896e-01 5.540705202000e-01 5.515852180276e-01 5.490637526895e-01 5.465055722514e-01 5.439124098524e-01 5.412839668204e-01 5.386197911447e-01 5.359193861625e-01 5.331823113452e-01 5.304094669323e-01 5.276023356070e-01 5.247600622521e-01 5.218827851059e-01 5.189700865597e-01 5.160220136992e-01 5.130391311479e-01 5.100224738029e-01 5.069717024816e-01 5.038863147861e-01 5.007666037189e-01 4.976122860452e-01 4.944249355855e-01 4.912045149237e-01 4.879512258295e-01 4.846654707776e-01 4.813461434891e-01 4.779932035520e-01 4.746084938964e-01 4.711921136355e-01 4.677445795077e-01 4.642657746427e-01 4.607558599525e-01 4.572145039314e-01 4.536418619078e-01 4.500397927519e-01 4.464093112754e-01 4.427486838435e-01 4.390595347580e-01 4.353417546280e-01 4.315948474558e-01 4.278205010825e-01 4.240190494450e-01 4.201909159833e-01 4.163376509878e-01 4.124579092386e-01 4.085526041993e-01 4.046220077564e-01 4.006680474420e-01 3.966913305800e-01 3.926924640082e-01 3.886708061758e-01 3.846277737047e-01 3.805636551228e-01 3.764798200981e-01 3.723773342001e-01 3.682568638459e-01 3.641191052286e-01 3.599642626154e-01 3.557946664466e-01 3.516098568467e-01 3.474122853712e-01 3.432029398722e-01 3.389816506755e-01 3.347514607978e-01 3.305125870840e-01 3.262661287088e-01 3.220144397635e-01 3.177583067629e-01 3.134993884603e-01 3.092400200434e-01 3.049816472283e-01 3.007263664011e-01 2.964747930540e-01 2.922296397496e-01 2.879942400787e-01 2.837691604817e-01 2.795587287112e-01 2.753642699914e-01 2.711879229829e-01 2.670332318057e-01 2.629026081578e-01 2.588001330439e-01 2.547297802465e-01 2.506931209463e-01 2.466954486781e-01 2.427395674859e-01 2.388300446249e-01 2.349719951573e-01 2.311698475521e-01 2.274278595631e-01 2.237521971135e-01 2.201467123959e-01 2.166183589870e-01 2.131722335881e-01 2.098157321102e-01 2.065544544331e-01 2.033943900592e-01 2.003437470472e-01 1.974096635673e-01 1.945980984462e-01 1.919177374180e-01 1.893769978588e-01 1.869811721639e-01 1.847400458793e-01 1.826597809942e-01 1.807488477096e-01 1.790144596110e-01 1.774630498481e-01 1.761020639544e-01 1.749369924442e-01 1.739733952335e-01 1.732169971792e-01 1.726713432103e-01 1.723413911375e-01 1.722280306875e-01 1.723335836094e-01 1.726598771550e-01 1.732057838704e-01 1.739703190617e-01 1.749526885574e-01 1.761490406979e-01 1.775562386078e-01 1.791705739036e-01 1.809862450457e-01 1.829988944523e-01 1.852024686449e-01 1.875909435937e-01 1.901564589032e-01 1.928927094854e-01 1.957931552073e-01 1.988502960912e-01 2.020572393314e-01 2.054066220369e-01 2.088915547444e-01 2.125047849715e-01 2.162403806337e-01 2.200908641602e-01 2.240509781109e-01 2.281128846840e-01 2.322721732591e-01 2.365224021748e-01 2.408576712901e-01 2.452730065387e-01 2.497635349637e-01 2.543243157466e-01 2.589505042908e-01 2.636370141306e-01 2.683806431746e-01 2.731768717010e-01 2.780218291578e-01 2.829117100984e-01 2.878426892295e-01 2.928120067248e-01 2.978162742803e-01 3.028519353740e-01 3.079168084857e-01 3.130075108662e-01 3.181201983370e-01 3.232537990117e-01 3.284055679494e-01 3.335726118305e-01 3.387524071499e-01 3.439424250349e-01 3.491418028527e-01 3.543472398192e-01 3.595571266281e-01 3.647694517739e-01 3.699820812050e-01 3.751936751775e-01 3.804020956144e-01 3.856050901471e-01 3.908019932979e-01 3.959899153124e-01 4.011675935030e-01 4.063339710712e-01 4.114868727738e-01 4.166250463731e-01 4.217467186190e-01 4.268510187268e-01 4.319362176229e-01 4.370005785210e-01 4.420432343232e-01 4.470624370612e-01 4.520564747995e-01 4.570252672652e-01 4.619658114785e-01 4.668786447693e-01 4.717610459546e-01 4.766112868840e-01 4.814306472432e-01 4.862157395628e-01 4.909665151926e-01 4.956807806566e-01 5.003575151765e-01 5.049971784563e-01 5.095963506570e-01 5.141553070812e-01 5.186724525617e-01 5.231461890653e-01 5.275765916492e-01 5.319612109351e-01 5.363003001702e-01 5.405918609703e-01 5.448346248570e-01 5.490288360623e-01 5.531724205623e-01 5.572646517435e-01 5.613037025427e-01 5.652900175551e-01 5.692219872281e-01 5.730983784090e-01 5.769183264639e-01 5.806806962777e-01 5.843847057066e-01 5.880293550428e-01 5.916138786211e-01 5.951369724584e-01 5.985981674346e-01 6.019958558389e-01 6.053300346074e-01 6.085990703694e-01 6.118031301793e-01 6.149399421594e-01 6.180094808083e-01 6.210107671503e-01 6.239431685309e-01 6.268056952588e-01 6.295973010654e-01 6.323172487243e-01 6.349648600724e-01 6.375393403843e-01 6.400406095242e-01 6.424671141868e-01 6.448179437186e-01 6.470928504565e-01 6.492915372030e-01 6.514124573239e-01 6.534556461207e-01 6.554202978703e-01 6.573055281520e-01 6.591106679142e-01 6.608357489117e-01 6.624796868510e-01 6.640416517194e-01 6.655219288404e-01 6.669193461162e-01 6.682338648981e-01 6.694646500504e-01 6.706115667759e-01 6.716743642231e-01 6.726524632900e-01 6.735450999986e-01 6.743521134988e-01 6.750738530888e-01 6.757085669985e-01 6.762578269028e-01 6.767199594674e-01 6.770957630050e-01 6.773843104017e-01 6.775865231932e-01 6.777004665815e-01 6.777279272499e-01 6.776678026313e-01 6.775205683725e-01 6.772861898827e-01 6.769647776224e-01 6.765560328987e-01 6.760604092088e-01 6.754781827188e-01 6.748095625551e-01 6.740550018018e-01 6.732143862017e-01 6.722885342351e-01 6.712771336965e-01 6.701819617457e-01 6.690024156106e-01 6.677396823644e-01 6.663939526237e-01 6.649661863532e-01 6.634581296694e-01 6.618684559253e-01 6.601993485343e-01 6.584519063119e-01 6.566261137066e-01 6.547244987570e-01 6.527471270849e-01 6.506958916085e-01 6.485711781675e-01 6.463746985528e-01 6.441093249369e-01 6.417741606839e-01 6.393732772520e-01 6.369067823716e-01 6.343761945605e-01 6.317853022207e-01 6.291334745160e-01 6.264247482108e-01 6.236612943308e-01 6.208436710592e-01 6.179772265997e-01 6.150605248325e-01 6.121010197817e-01 6.090968016887e-01 6.060537227615e-01 6.029738057468e-01 5.998595907459e-01 5.967162726692e-01 5.935437694047e-01 5.903495326301e-01 5.871346130568e-01 5.839026094037e-01 5.806604426638e-01 5.774076627265e-01 5.741534495654e-01 5.708975444895e-01 5.676477297697e-01 5.644077503730e-01 5.611805941267e-01 5.579755358139e-01 5.547917152238e-01 5.516405445785e-01 5.485227775020e-01 5.454454504824e-01 5.424167872604e-01 5.394366892518e-01 5.365187892111e-01 5.336611704337e-01 5.308758491370e-01 5.281681323202e-01 5.255399196589e-01 5.230056207900e-01 5.205617442527e-01 5.182244229491e-01 5.159935967120e-01 5.138780283711e-01 5.118872438187e-01 5.100198389999e-01 5.082932704307e-01 5.067028133247e-01 5.052632574940e-01 5.039766112709e-01 5.028474978515e-01 5.018883650008e-01 5.010946545680e-01 5.004830615639e-01 5.000483664981e-01 4.998020045747e-01 4.997473203862e-01 4.998838754789e-01 5.002247162348e-01 5.007623662889e-01 5.015086176533e-01 5.024609943478e-01 5.036224560006e-01 5.049994177924e-01 5.065828923623e-01 5.083856883454e-01 5.103982933757e-01 5.126262614003e-01 5.150675690744e-01 5.177189930107e-01 5.205848879637e-01 5.236549531808e-01 5.269349619627e-01 5.304166565579e-01 5.340992830850e-01 5.379801046717e-01 5.420520208355e-01 5.463158494829e-01 5.507624502396e-01 5.553898955079e-01 5.601933459396e-01 5.651651689968e-01 5.703038487068e-01 5.755987932405e-01 5.810484872781e-01 5.866464073753e-01 5.923845820350e-01 5.982598921917e-01 6.042623129662e-01 6.103891685108e-01 6.166332494694e-01 6.229859146249e-01 6.294444519904e-01 6.359990585887e-01 6.426455359244e-01 6.493770444521e-01 6.561856617589e-01 6.630687511789e-01 6.700141154917e-01 6.770212924293e-01 6.840816808556e-01 6.911870742653e-01 6.983357776320e-01 7.055154752708e-01 7.127281916599e-01 7.199599822564e-01 7.272089440884e-01 7.344708917129e-01 7.417329810652e-01 7.489993653941e-01 7.562546737997e-01 7.635005948455e-01 7.707286157691e-01 7.779309379038e-01 7.851098852354e-01 7.922485790565e-01 7.993532156746e-01 8.064112191904e-01 8.134188981903e-01 8.203760304632e-01 8.272672343903e-01 8.341011998286e-01 8.408604232544e-01 8.475477944170e-01 8.541577596981e-01 8.606804503898e-01 8.671218879670e-01 8.734648870844e-01 8.797156691211e-01 8.858646452274e-01 8.919057498846e-01 8.978435745886e-01 9.036617726642e-01 9.093687977064e-01 9.149506541279e-01 9.204088858034e-01 9.257410418959e-01 9.309355114469e-01 9.360001947576e-01 9.409212950201e-01 9.457026010934e-01 9.503374305587e-01 9.548214426653e-01 9.591573229835e-01 9.633343550257e-01 9.673563764207e-01 9.712160965299e-01 9.749118147646e-01 9.784443778993e-01 9.818043091198e-01 9.849967699467e-01 9.880138506116e-01 9.908564220274e-01 9.935223740472e-01 9.960068770964e-01 9.983127791525e-01 1.000434206380e+00 1.002372173862e+00 1.004124540158e+00 1.005689148452e+00 1.007065664536e+00 1.008252999947e+00 1.009249311706e+00 1.010055673209e+00 1.010669078383e+00 1.011090959098e+00 1.011320912203e+00 1.011356267786e+00 1.011201187730e+00 1.010851527292e+00 1.010310751548e+00 1.009578763756e+00 1.008652913920e+00 1.007541239763e+00 1.006234945339e+00 1.004744053916e+00 1.003064414627e+00 1.001198017109e+00 9.991514843840e-01 9.969178490893e-01 9.945088093501e-01 9.919191584641e-01 9.891554606296e-01 9.862216466636e-01 9.831138052307e-01 9.798456474497e-01 9.764087401335e-01 9.728160179567e-01 9.690674249111e-01 9.651641231025e-01 9.611189137961e-01 9.569251925328e-01 9.525975459942e-01 9.481353872741e-01 9.435442010973e-01 9.388343178478e-01 9.340026078418e-01 9.290660353942e-01 9.240213195183e-01 9.188811627118e-01 9.136510806563e-01 9.083334365121e-01 9.029438817395e-01 8.974823190960e-01 8.919609955986e-01 8.863872444266e-01 8.807665060794e-01 8.751124940860e-01 8.694296310913e-01 8.637300915695e-01 8.580213203273e-01 8.523134442424e-01 8.466170747058e-01 8.409407266227e-01 8.352955051507e-01 8.296914865377e-01 8.241385943752e-01 8.186478800798e-01 8.132303343682e-01 8.078947014201e-01 8.026555882068e-01 7.975194977095e-01 7.925000605722e-01 7.876084932594e-01 7.828522083700e-01 7.782469699191e-01 7.737963818804e-01 7.695177813079e-01 7.654160332710e-01 7.615008259056e-01 7.577862533365e-01 7.542725285371e-01 7.509780944718e-01 7.479015217724e-01 7.450562516464e-01 7.424484829484e-01 7.400786478962e-01 7.379615420431e-01 7.360925283246e-01 7.344821253731e-01 7.331300988702e-01 7.320374871194e-01 7.312111119904e-01 7.306436076123e-01 7.303421548167e-01 7.302994282803e-01 7.305171684173e-01 7.309912970575e-01 7.317148687191e-01 7.326896547420e-01 7.339026685125e-01 7.353543030108e-01 7.370320286081e-01 7.389308297933e-01 7.410425757224e-01 7.433545516420e-01 7.458619151190e-01 7.485480383265e-01 7.514086571437e-01 7.544269390257e-01 7.575932612009e-01 7.608963916761e-01 7.643212546645e-01 7.678604048573e-01 7.714939724154e-01 7.752149142499e-01 7.790067170198e-01 7.828562093228e-01 7.867536433211e-01 7.906783405029e-01 7.946261893358e-01 7.985758084770e-01 8.025188134843e-01 8.064410543786e-01 8.103276975126e-01 8.141705810678e-01 8.179509446772e-01 8.216638181462e-01 8.252904284159e-01 8.288242868088e-01 8.322508227701e-01 8.355581867142e-01 8.387400103069e-01 8.417795892311e-01 8.446720157987e-01 8.474031264718e-01 8.499658677381e-01 8.523517045112e-01 8.545470553720e-01 8.565518176813e-01 8.583476415675e-01 8.599366030805e-01 8.613048964654e-01 8.624479415370e-01 8.633632665019e-01 8.640360812851e-01 8.644707104208e-01 8.646542601440e-01 8.645870403554e-01 8.642651713490e-01 8.636794861258e-01 8.628361711989e-01 8.617242340619e-01 8.603478019113e-01 8.587035582037e-01 8.567895290802e-01 8.546090755652e-01 8.521598425263e-01 8.494453587732e-01 8.464656429614e-01 8.432244720091e-01 8.397248262744e-01 8.359727103680e-01 8.319704467569e-01 8.277244088275e-01 8.232445058436e-01 8.185314361184e-01 8.136013747974e-01 8.084572385531e-01 8.031119378096e-01 7.975786155766e-01 7.918622570577e-01 7.859855998663e-01 7.799537934287e-01 7.737864882531e-01 7.674997731754e-01 7.611055241242e-01 7.546303384254e-01 7.480832827476e-01 7.414918825702e-01 7.348732416417e-01 7.282495913319e-01 7.216446401089e-01 7.150795654356e-01 7.085809329707e-01 7.021715022765e-01 6.958768207236e-01 6.897224412747e-01 6.837348610965e-01 6.779389554754e-01 6.723607820650e-01 6.670259951414e-01 6.619581889321e-01 6.571855447598e-01 6.527247781605e-01 6.486046885905e-01 6.448416142196e-01 6.414534585311e-01 6.384631471243e-01 6.358750724276e-01 6.337135556839e-01 6.319771148846e-01 6.306776845234e-01 6.298212109628e-01 6.293990738073e-01 6.294230040142e-01 6.298733322274e-01 6.307507956767e-01 6.320429747980e-01 6.337301857015e-01 6.358055271371e-01 6.382394678841e-01 6.410191701473e-01 6.441168901144e-01 6.475091538251e-01 6.511717344251e-01 6.550754423765e-01 6.591944086787e-01 6.634988710387e-01 6.679648452279e-01 6.725576919410e-01 6.772568910947e-01 6.820301220762e-01 6.868540370606e-01 6.917076007375e-01 6.965553568812e-01 7.013917907854e-01 7.061826686111e-01 7.109175449450e-01 7.155790349834e-01 7.201456791040e-01 7.246191141163e-01 7.289742554306e-01 7.332152534134e-01 7.373312371533e-01 7.413186435910e-01 7.451835506139e-01 7.489198559794e-01 7.525413965718e-01 7.560460927177e-01 7.594509272642e-01 7.627642827534e-01 7.659997262058e-01 7.691769077450e-01 7.723061179999e-01 7.754182529518e-01 7.785215377352e-01 7.816475951850e-01 7.848161761925e-01 7.880464423124e-01 7.913729157511e-01 7.948042811502e-01 7.983774512940e-01 8.021059138363e-01 8.060128152646e-01 8.101214469738e-01 8.144393603916e-01 8.189945769029e-01 8.237862388841e-01 8.288315867627e-01 8.341344335580e-01 8.396944027222e-01 8.455149215025e-01 8.515836089775e-01 8.579012192116e-01 8.644437692421e-01 8.712049873515e-01 8.781582100731e-01 8.852807928539e-01 8.925532961108e-01 8.999333514403e-01 9.074028760452e-01 9.149179713321e-01 9.224480210787e-01 9.299583167770e-01 9.374027959014e-01 9.447559296459e-01 9.519680301291e-01 9.590112847323e-01 9.658455124543e-01 9.724367318628e-01 9.787557394596e-01 9.847685081824e-01 9.904561364382e-01 9.957865770768e-01 1.000749780345e+00 1.005324705357e+00 1.009501762471e+00 1.013280897324e+00 1.016651707957e+00 1.019630613373e+00 1.022217572901e+00 1.024434701834e+00 1.026302677179e+00 1.027844180418e+00 1.029099389924e+00 1.030095305523e+00 1.030885354566e+00 1.031506612014e+00 1.032015022166e+00 1.032463876599e+00 1.032903539439e+00 1.033401255988e+00 1.034002363213e+00 1.034775970786e+00 1.035769808976e+00 1.037038866108e+00 1.038634082331e+00 1.040590796216e+00 1.042957461762e+00 1.045750242305e+00 1.049000657647e+00 1.052713617473e+00 1.056890484384e+00 1.061529409793e+00 1.066600158115e+00 1.072084957001e+00 1.077934650922e+00 1.084108036682e+00 1.090544572048e+00 1.097177801869e+00 1.103944403095e+00 1.110755343507e+00 1.117544152801e+00 1.124217885757e+00 1.130698219406e+00 1.136902110107e+00 1.142740305975e+00 1.148147652532e+00 1.153034110687e+00 1.157346176307e+00 1.161010938917e+00 1.163977329546e+00 1.166205854694e+00 1.167646282032e+00 1.168290466879e+00 1.168106320166e+00 1.167101190985e+00 1.165276727953e+00 1.162647610182e+00 1.159253735106e+00 1.155119619363e+00 1.150310233510e+00 1.144873450199e+00 1.138882323128e+00 1.132414814498e+00 1.125541313717e+00 1.118363123992e+00 1.110949977171e+00 1.103405217652e+00 1.095806150132e+00 1.088235809322e+00 1.080779702685e+00 1.073490734857e+00 1.066444126324e+00 1.059672210114e+00 1.053215441336e+00 1.047092538648e+00 1.041300429309e+00 1.035840061143e+00 1.030672972381e+00 1.025772930401e+00 1.021080774172e+00 1.016542631221e+00 1.012091965515e+00 1.007652759699e+00 1.003164273400e+00 9.985413691188e-01 9.937338054915e-01 9.886723920877e-01 9.833154936554e-01 9.776314885275e-01 9.715921472649e-01 9.652100018188e-01 9.584877103986e-01 9.514734259476e-01 9.442161155759e-01 9.367920644399e-01 9.293014331520e-01 9.218433030010e-01 9.145564798968e-01 9.075613334041e-01 9.010123130119e-01 8.950476523466e-01 8.898062959315e-01 8.854298480640e-01 8.820211821654e-01 8.796952112796e-01 8.785116791860e-01 8.785247295365e-01 8.797472559738e-01 8.821572076723e-01 8.857197802850e-01 8.903413204537e-01 8.959377612369e-01 9.023743348741e-01 9.095178885529e-01 9.172257619810e-01 9.253367302044e-01 9.337181749941e-01 9.422119595884e-01 9.507033176883e-01 9.590698040601e-01 9.672152775501e-01 9.750732924784e-01 9.825741151027e-01 9.897015023712e-01 9.964277771793e-01 1.002769940482e+00 1.008749399097e+00 1.014400231316e+00 1.019783315709e+00 1.024942606232e+00 1.029955450608e+00 1.034874311635e+00 1.039766604073e+00 1.044687016232e+00 1.049675099079e+00 1.054781538720e+00 1.060015435389e+00 1.065405111263e+00 1.070941976943e+00 1.076623398855e+00 1.082436132706e+00 1.088349433428e+00 1.094353283567e+00 1.100406816123e+00 1.106502601868e+00 1.112613302500e+00 1.118730882787e+00 1.124858315893e+00 1.130986549138e+00 1.137146912811e+00 1.143343089565e+00 1.149608867730e+00 1.155969771421e+00 1.162445187229e+00 1.169069306132e+00 1.175838757632e+00 1.182774696374e+00 1.189854139874e+00 1.197057970548e+00 1.204347291715e+00 1.211653928700e+00 1.218922286984e+00 1.226047895420e+00 1.232948992621e+00 1.239516678403e+00 1.245643134649e+00 1.251233912533e+00 1.256177926995e+00 1.260403038275e+00 1.263821206108e+00 1.266383641856e+00 1.268048127395e+00 1.268788597080e+00 1.268613141505e+00 1.267518694247e+00 1.265551308404e+00 1.262736907514e+00 1.259126302327e+00 1.254773127930e+00 1.249714992059e+00 1.244010977320e+00 1.237680082813e+00 1.230762639093e+00 1.223266580955e+00 1.215195838628e+00 1.206558776532e+00 1.197335570158e+00 1.187536964642e+00 1.177153165405e+00 1.166206549885e+00 1.154730140473e+00 1.142775508885e+00 1.130440319430e+00 1.117821674579e+00 1.105078246055e+00 1.092366169809e+00 1.079875957186e+00 1.067809055869e+00 1.056354283698e+00 1.045710800610e+00 1.036031368912e+00 1.027459586601e+00 1.020081453675e+00 1.013949003695e+00 1.009074712375e+00 1.005419310626e+00 1.002939806916e+00 1.001549367510e+00 1.001183006656e+00 1.001768670802e+00 1.003256018183e+00 1.005628872088e+00 1.008875054949e+00 1.013029704292e+00 1.018114104090e+00 1.024172345828e+00 1.031223787586e+00 1.039263584805e+00 1.048264753426e+00 1.058139149925e+00 1.065080023589e+00 1.070573956073e+00 1.076266190421e+00 1.083865622658e+00 1.094187192593e+00 1.106684423554e+00 1.119722838282e+00 1.131388791326e+00 1.140425281514e+00 1.146834797323e+00 1.151822253830e+00 1.157142955253e+00 1.164194961094e+00 1.173262537497e+00 1.183328712751e+00 1.192605023501e+00 1.199432917078e+00 1.203071915787e+00 1.204048236400e+00 1.203879240694e+00 1.204275259423e+00 1.206239494648e+00 1.209541136311e+00 1.212799022480e+00 1.214176299972e+00 1.212314294006e+00 1.207002001696e+00 1.199285671888e+00 1.190988337737e+00 1.183824081288e+00 1.178521402667e+00 1.174468433267e+00 1.170053978899e+00 1.163500073840e+00 1.153784136329e+00 1.141197958701e+00 1.127224531895e+00 1.113846888291e+00 1.102588157679e+00 1.093728223591e+00 1.086164637391e+00 1.078026576020e+00 1.067671686633e+00 1.054534737577e+00 1.039481467267e+00 1.024441580676e+00 1.011467729003e+00 1.001712149869e+00 9.948441311953e-01 9.892288763358e-01 9.828226734030e-01 9.742734624699e-01 9.636247308292e-01 9.523303691683e-01 9.425833637723e-01 9.361891386769e-01 9.335930682859e-01 9.336479943564e-01 9.342104525277e-01 9.332354600433e-01 9.297890436438e-01 9.244799043237e-01 9.190889993325e-01 9.156562211545e-01 9.154103437437e-01 9.181215849387e-01 9.222833982247e-01 9.260356226549e-01 9.282224512506e-01 9.290848645820e-01 9.302537389133e-01 9.339628139226e-01 9.418716690142e-01 9.541374994894e-01 9.692540691663e-01 9.847803661496e-01 9.986566178851e-01 1.009970029207e+00 9.827163946261e-01 9.440328285811e-01 8.719136768786e-01 8.220772530000e-01 8.387265260016e-01 9.101210639088e-01 9.836002385692e-01 1.014397765091e+00 9.878128830457e-01 9.216279784735e-01 8.592382338161e-01 8.450559074730e-01 8.844312731374e-01 9.385049651058e-01 9.633822323799e-01 9.392994572492e-01 8.778785798802e-01 8.173377822597e-01 8.005849811105e-01 8.362063543130e-01 8.888791592659e-01 9.154302831688e-01 8.947454953147e-01 8.361597415332e-01 7.758581433375e-01 7.566898815924e-01 7.891506463878e-01 8.390160196460e-01 8.626605231145e-01 8.380597749879e-01 7.743591017542e-01 7.102371802210e-01 6.940040947374e-01 7.374726618986e-01 8.005293233153e-01 8.339505796896e-01 8.124294309966e-01 7.426678493034e-01 6.631670987305e-01 6.298181735646e-01 6.665316432095e-01 7.345337089645e-01 7.793531114402e-01 7.727475895909e-01 7.214976601660e-01 6.654050599316e-01 6.576038672330e-01 7.132599116491e-01 7.904419544554e-01 8.375727127761e-01 8.288903405459e-01 7.730909045191e-01 7.131840941291e-01 7.071328587425e-01 7.725908427188e-01 8.647565328705e-01 9.270956341106e-01 9.291235504100e-01 8.746647999281e-01 8.013585696764e-01 7.668126778939e-01 8.026346711795e-01 8.777565882842e-01 9.349051973887e-01 9.374553981510e-01 8.846008093868e-01 8.124774698491e-01 7.806391058870e-01 8.234369147756e-01 9.087615775499e-01 9.751197431139e-01 9.807812242300e-01 9.194332668275e-01 8.227798479814e-01 7.547419663486e-01 7.703967562723e-01 8.520780610944e-01 9.316799714737e-01 9.562000941173e-01 9.099002668194e-01 8.152334946401e-01 7.284285443431e-01 7.108325037694e-01 7.651197671068e-01 8.315085950256e-01 8.543460284381e-01 8.155947607984e-01 7.391491795889e-01 6.852363044281e-01 7.102675195441e-01 8.253814685298e-01
 2.485777487163e-01 2.453062513755e-01 2.421045124467e-01 2.390551780680e-01 2.361191649518e-01 2.331766495834e-01 2.301258414283e-01 2.269500475497e-01 2.237271062937e-01 2.205843372958e-01 2.176089707837e-01 2.147612091442e-01 2.118981389151e-01 2.088957724669e-01 2.057599772360e-01 2.026167484608e-01 1.996014707548e-01 1.967615955494e-01 1.940302195951e-01 1.912758861038e-01 1.883967975277e-01 1.854053182179e-01 1.824251084498e-01 1.795899648538e-01 1.769338966973e-01 1.743751154868e-01 1.717919872871e-01 1.691138963944e-01 1.663595033613e-01 1.636221519432e-01 1.610120572347e-01 1.585753117192e-01 1.562582016434e-01 1.539471134059e-01 1.515559086832e-01 1.490913785577e-01 1.466446953316e-01 1.443307502701e-01 1.422105688660e-01 1.402432165363e-01 1.383153747301e-01 1.363300151314e-01 1.342845535738e-01 1.322737286132e-01 1.304137757454e-01 1.287605947999e-01 1.272776074752e-01 1.258695541432e-01 1.244536288242e-01 1.230181640449e-01 1.216308264360e-01 1.203898026165e-01 1.193523826690e-01 1.185015201721e-01 1.177653122541e-01 1.170704602448e-01 1.163907147665e-01 1.157633487958e-01 1.152651688803e-01 1.149609415868e-01 1.148605106333e-01 1.149126749836e-01 1.150428106148e-01 1.152004486554e-01 1.153912154637e-01 1.156761213999e-01 1.161341511880e-01 1.168085486461e-01 1.176723114498e-01 1.186364260809e-01 1.196078383214e-01 1.205548467732e-01 1.215380823688e-01 1.226746604927e-01 1.240530419611e-01 1.256541458069e-01 1.273491872427e-01 1.289939942137e-01 1.305388586225e-01 1.320775862576e-01 1.337798592908e-01 1.357524154297e-01 1.379471376114e-01 1.401899118931e-01 1.423156893532e-01 1.442986532622e-01 1.462729235755e-01 1.484249545788e-01 1.508416635446e-01 1.534434459157e-01 1.560444943277e-01 1.585002924462e-01 1.608109318873e-01 1.631154348172e-01 1.655835335197e-01 1.682858577024e-01 1.711430724288e-01 1.739883294575e-01 1.766892340958e-01 1.792418513135e-01 1.817703011882e-01 1.844361473195e-01 1.873198978802e-01 1.903601032396e-01 1.933946698421e-01 1.962793362922e-01 1.989939726318e-01 2.016611666468e-01 2.044578662112e-01 2.074820507038e-01 2.106740027713e-01 2.138531846564e-01 2.168568560821e-01 2.196688605647e-01 2.224315539166e-01 2.253408714656e-01 2.284907876661e-01 2.317961117848e-01 2.350593112900e-01 2.381234937663e-01 2.409990815197e-01 2.438514554248e-01 2.468655452503e-01 2.501025061338e-01 2.534533858559e-01 2.567314804313e-01 2.598171605650e-01 2.627489012154e-01 2.656822146541e-01 2.687604973564e-01 2.720102601709e-01 2.753312253323e-01 2.785803785898e-01 2.816773691892e-01 2.846599938915e-01 2.876414976959e-01 2.907233157086e-01 2.939270585104e-01 2.971901867968e-01 3.004112230842e-01 3.035221138887e-01 3.065360033523e-01 3.095298766975e-01 3.125889970906e-01 3.157473805855e-01 3.189675440841e-01 3.221661771019e-01 3.252765385135e-01 3.283020430346e-01 3.313063190717e-01 3.343591528314e-01 3.374861792702e-01 3.406539162242e-01 3.438006209865e-01 3.468848197626e-01 3.499145093463e-01 3.529287375935e-01 3.559612342090e-01 3.590219697672e-01 3.620989940857e-01 3.651691100381e-01 3.682137028266e-01 3.712272587316e-01 3.742150989364e-01 3.771890497911e-01 3.801672559154e-01 3.831610181768e-01 3.861620961366e-01 3.891533612422e-01 3.921172257766e-01 3.950539380585e-01 3.979740219476e-01 4.008948355056e-01 4.038220777729e-01 4.067495535920e-01 4.096665013989e-01 4.125672293314e-01 4.154491466011e-01 4.183155051801e-01 4.211719817578e-01 4.240230313518e-01 4.268681717058e-01 4.297041011815e-01 4.325266255622e-01 4.353327499180e-01 4.381255137888e-01 4.409101288609e-01 4.436866280538e-01 4.464488954101e-01 4.491951447588e-01 4.519291660899e-01 4.546554524994e-01 4.573751741205e-01 4.600827100138e-01 4.627692826876e-01 4.654350592898e-01 4.680871271697e-01 4.707315112992e-01 4.733670822045e-01 4.759874805704e-01 4.785859249093e-01 4.811642665877e-01 4.837279403232e-01 4.862810518578e-01 4.888213260444e-01 4.913443690839e-01 4.938478106203e-01 4.963332064957e-01 4.988044869088e-01 5.012628000633e-01 5.037055428362e-01 5.061304344813e-01 5.085366017668e-01 5.109254995782e-01 5.132991072886e-01 5.156573825322e-01 5.179987988517e-01 5.203217860503e-01 5.226273152066e-01 5.249161520226e-01 5.271866385631e-01 5.294383560069e-01 5.316710938350e-01 5.338854847553e-01 5.360824516018e-01 5.382603160151e-01 5.404178659770e-01 5.425559952786e-01 5.446742597961e-01 5.467747414913e-01 5.488556381225e-01 5.509164109222e-01 5.529565771225e-01 5.549776446816e-01 5.569794705132e-01 5.589607057849e-01 5.609202518912e-01 5.628576480648e-01 5.647748303466e-01 5.666723811244e-01 5.685479441034e-01 5.703999511725e-01 5.722301627242e-01 5.740386588482e-01 5.758262317353e-01 5.775912216552e-01 5.793334735973e-01 5.810522201513e-01 5.827490885734e-01 5.844250381703e-01 5.860768039318e-01 5.877046373780e-01 5.893093547097e-01 5.908903084369e-01 5.924486243161e-01 5.939837730123e-01 5.954937694491e-01 5.969784888657e-01 5.984395995253e-01 5.998762296857e-01 6.012881308810e-01 6.026758285193e-01 6.040379053278e-01 6.053746920367e-01 6.066857862535e-01 6.079715813433e-01 6.092313858417e-01 6.104661393038e-01 6.116751931367e-01 6.128576611253e-01 6.140135109554e-01 6.151423226299e-01 6.162447504487e-01 6.173215216577e-01 6.183717977617e-01 6.193932263764e-01 6.203876816463e-01 6.213551168118e-01 6.222940151446e-01 6.232060120210e-01 6.240900144615e-01 6.249458047600e-01 6.257737849740e-01 6.265731904227e-01 6.273436522661e-01 6.280856228126e-01 6.287994174134e-01 6.294837697758e-01 6.301395874806e-01 6.307662405629e-01 6.313626528282e-01 6.319300116607e-01 6.324681682000e-01 6.329755828297e-01 6.334537635438e-01 6.339017017281e-01 6.343197681230e-01 6.347065565428e-01 6.350633834956e-01 6.353895496795e-01 6.356848926251e-01 6.359496220763e-01 6.361831386863e-01 6.363848006577e-01 6.365557140782e-01 6.366950143032e-01 6.368025568811e-01 6.368791709007e-01 6.369229391617e-01 6.369349641981e-01 6.369151969671e-01 6.368632718934e-01 6.367785152237e-01 6.366620275345e-01 6.365121363022e-01 6.363302170107e-01 6.361150753361e-01 6.358672673121e-01 6.355865063438e-01 6.352723348160e-01 6.349246645057e-01 6.345435333985e-01 6.341295673536e-01 6.336814055259e-01 6.331995371607e-01 6.326841118844e-01 6.321344092678e-01 6.315508225043e-01 6.309331208681e-01 6.302814088923e-01 6.295955949776e-01 6.288747588196e-01 6.281194082543e-01 6.273292906683e-01 6.265047430470e-01 6.256460405766e-01 6.247519013498e-01 6.238234386712e-01 6.228594823534e-01 6.218604720960e-01 6.208255402168e-01 6.197559029508e-01 6.186512367172e-01 6.175118618064e-01 6.163372398595e-01 6.151266728148e-01 6.138798482315e-01 6.125972376031e-01 6.112787160011e-01 6.099255006964e-01 6.085367077779e-01 6.071127274501e-01 6.056522640760e-01 6.041551178666e-01 6.026211680730e-01 6.010514877080e-01 5.994466872147e-01 5.978062737791e-01 5.961298975036e-01 5.944162780574e-01 5.926657691252e-01 5.908790130874e-01 5.890566450370e-01 5.871983131610e-01 5.853043723320e-01 5.833731240522e-01 5.814048774102e-01 5.794011449460e-01 5.773608689591e-01 5.752848563124e-01 5.731730501707e-01 5.710240519553e-01 5.688386357305e-01 5.666174520790e-01 5.643595049214e-01 5.620663368953e-01 5.597378456417e-01 5.573729548028e-01 5.549719310702e-01 5.525342261273e-01 5.500603991410e-01 5.475517813358e-01 5.450072402222e-01 5.424280463529e-01 5.398131518665e-01 5.371623596229e-01 5.344754176346e-01 5.317533049903e-01 5.289953304862e-01 5.262031074990e-01 5.233770899805e-01 5.205156693013e-01 5.176195810427e-01 5.146880309245e-01 5.117211963326e-01 5.087213166967e-01 5.056875776914e-01 5.026200013841e-01 4.995183741857e-01 4.963823088134e-01 4.932126599071e-01 4.900110641805e-01 4.867759208406e-01 4.835081499824e-01 4.802075689746e-01 4.768735222880e-01 4.735083414341e-01 4.701110444642e-01 4.666827482296e-01 4.632236730685e-01 4.597323641546e-01 4.562099584391e-01 4.526567785313e-01 4.490740388324e-01 4.454619480646e-01 4.418209591776e-01 4.381503649223e-01 4.344506773081e-01 4.307217530069e-01 4.269652617096e-01 4.231824641207e-01 4.193724412690e-01 4.155360522543e-01 4.116734849786e-01 4.077841736982e-01 4.038698323301e-01 3.999314571706e-01 3.959690722087e-01 3.919843323386e-01 3.879764957496e-01 3.839456175108e-01 3.798931914645e-01 3.758203224202e-01 3.717278003941e-01 3.676164938330e-01 3.634870555507e-01 3.593393521173e-01 3.551748726783e-01 3.509941368589e-01 3.467999120447e-01 3.425916084687e-01 3.383707555118e-01 3.341381101700e-01 3.298945154457e-01 3.256424412778e-01 3.213817662121e-01 3.171156760762e-01 3.128440011835e-01 3.085691109606e-01 3.042928417680e-01 3.000154856443e-01 2.957402353851e-01 2.914681488336e-01 2.872016513309e-01 2.829428012413e-01 2.786940195052e-01 2.744578108427e-01 2.702352561318e-01 2.660299268880e-01 2.618449297136e-01 2.576822730143e-01 2.535470458239e-01 2.494405990703e-01 2.453661822953e-01 2.413284444819e-01 2.373302331276e-01 2.333770614090e-01 2.294732499656e-01 2.256221619521e-01 2.218295555584e-01 2.180994348231e-01 2.144381506866e-01 2.108520706561e-01 2.073457667881e-01 2.039265097181e-01 2.006002534674e-01 1.973733532196e-01 1.942534993438e-01 1.912480295758e-01 1.883645972250e-01 1.856104627198e-01 1.829938195920e-01 1.805223581788e-01 1.782048916820e-01 1.760482136010e-01 1.740609053435e-01 1.722512367136e-01 1.706256167854e-01 1.691920051412e-01 1.679564383802e-01 1.669250246929e-01 1.661040817877e-01 1.654970191712e-01 1.651088273082e-01 1.649412663650e-01 1.649970653310e-01 1.652771822106e-01 1.657822362266e-01 1.665102648305e-01 1.674601611834e-01 1.686287244136e-01 1.700123987800e-01 1.716068391982e-01 1.734064848742e-01 1.754056334657e-01 1.775986786121e-01 1.799777885544e-01 1.825368301734e-01 1.852681049052e-01 1.881647233828e-01 1.912194867398e-01 1.944246956441e-01 1.977715887861e-01 2.012544976180e-01 2.048658396728e-01 2.085980714175e-01 2.124446830403e-01 2.163993157599e-01 2.204552232772e-01 2.246062290125e-01 2.288474801774e-01 2.331716222343e-01 2.375744847443e-01 2.420508077625e-01 2.465955650360e-01 2.512036838583e-01 2.558710448092e-01 2.605929539439e-01 2.653663508638e-01 2.701865080327e-01 2.750497113788e-01 2.799522812404e-01 2.848909006866e-01 2.898635121978e-01 2.948657115409e-01 2.998948368216e-01 3.049479225072e-01 3.100224256430e-01 3.151165254314e-01 3.202267005640e-01 3.253508298373e-01 3.304873407671e-01 3.356317912749e-01 3.407841554122e-01 3.459425248285e-01 3.511033308736e-01 3.562659912841e-01 3.614265553096e-01 3.665858447428e-01 3.717408948101e-01 3.768897353895e-01 3.820311880284e-01 3.871631091668e-01 3.922848100815e-01 3.973935618454e-01 4.024883327690e-01 4.075685409995e-01 4.126310469757e-01 4.176750867232e-01 4.226996497383e-01 4.277029900418e-01 4.326838498504e-01 4.376408583891e-01 4.425730618081e-01 4.474789860029e-01 4.523567499184e-01 4.572064034259e-01 4.620252282447e-01 4.668129449244e-01 4.715680076563e-01 4.762897953914e-01 4.809760380342e-01 4.856265942217e-01 4.902388433961e-01 4.948137495663e-01 4.993494076294e-01 5.038439138566e-01 5.082970677518e-01 5.127068600017e-01 5.170736526986e-01 5.213952004505e-01 5.256708540213e-01 5.298994552786e-01 5.340793174084e-01 5.382112482865e-01 5.422921657175e-01 5.463223227785e-01 5.503000848234e-01 5.542250155978e-01 5.580958954726e-01 5.619118009819e-01 5.656718682251e-01 5.693743781081e-01 5.730195104336e-01 5.766057618846e-01 5.801324914133e-01 5.835983368266e-01 5.870026861817e-01 5.903441953385e-01 5.936232307634e-01 5.968376960166e-01 5.999867090484e-01 6.030703827642e-01 6.060868254131e-01 6.090359465410e-01 6.119164343187e-01 6.147287269382e-01 6.174701741070e-01 6.201408955193e-01 6.227402118694e-01 6.252678942927e-01 6.277222098838e-01 6.301031515937e-01 6.324086506599e-01 6.346395488023e-01 6.367949332586e-01 6.388738715539e-01 6.408756290617e-01 6.427990582199e-01 6.446453218148e-01 6.464115716371e-01 6.480987574114e-01 6.497061940298e-01 6.512325818121e-01 6.526782120159e-01 6.540420042572e-01 6.553236067594e-01 6.565228329187e-01 6.576388934378e-01 6.586715157466e-01 6.596205779071e-01 6.604849166567e-01 6.612655636522e-01 6.619607207330e-01 6.625715189979e-01 6.630966386155e-01 6.635362590862e-01 6.638895699704e-01 6.641577445423e-01 6.643393759318e-01 6.644349759367e-01 6.644437931236e-01 6.643668995612e-01 6.642037414839e-01 6.639539303664e-01 6.636177657748e-01 6.631959619469e-01 6.626878495089e-01 6.620942305350e-01 6.614149733622e-01 6.606506652142e-01 6.598006144607e-01 6.588668519747e-01 6.578481742537e-01 6.567462528572e-01 6.555613907790e-01 6.542929673563e-01 6.529430273087e-01 6.515109408808e-01 6.499994536069e-01 6.484070800362e-01 6.467360416744e-01 6.449873163232e-01 6.431603112075e-01 6.412589870776e-01 6.392815259527e-01 6.372298343595e-01 6.351069892980e-01 6.329111697570e-01 6.306468058748e-01 6.283136989026e-01 6.259135762608e-01 6.234489886740e-01 6.209201331106e-01 6.183311834073e-01 6.156812663383e-01 6.129751343920e-01 6.102135332878e-01 6.073974550629e-01 6.045324255037e-01 6.016171269705e-01 5.986575171988e-01 5.956542674265e-01 5.926104754161e-01 5.895306719776e-01 5.864141613382e-01 5.832693268481e-01 5.800947617112e-01 5.768963114812e-01 5.736782374874e-01 5.704413901134e-01 5.671934734717e-01 5.639341970413e-01 5.606716054107e-01 5.574077338949e-01 5.541464800995e-01 5.508959275521e-01 5.476564773443e-01 5.444373858927e-01 5.412391196766e-01 5.380705407084e-01 5.349367941739e-01 5.318391265531e-01 5.287903812968e-01 5.257890398901e-01 5.228466508057e-01 5.199661948123e-01 5.171534103244e-01 5.144187081474e-01 5.117616536410e-01 5.091969575310e-01 5.067226843691e-01 5.043517237323e-01 5.020889285513e-01 4.999380586182e-01 4.979119058168e-01 4.960084962475e-01 4.942425502056e-01 4.926159601128e-01 4.911352689392e-01 4.898110975525e-01 4.886406889029e-01 4.876415515782e-01 4.868086881192e-01 4.861545042898e-01 4.856821955561e-01 4.853938806346e-01 4.853012952575e-01 4.853984001821e-01 4.857000723950e-01 4.862012843702e-01 4.869087310182e-01 4.878268480279e-01 4.889519160316e-01 4.902948705503e-01 4.918469157002e-01 4.936165139616e-01 4.956010792094e-01 4.977993220048e-01 5.002155089774e-01 5.028402505997e-01 5.056818057836e-01 5.087308250450e-01 5.119885462135e-01 5.154520441210e-01 5.191158109328e-01 5.229822188758e-01 5.270387097546e-01 5.312893817142e-01 5.357254280447e-01 5.403422135675e-01 5.451377806209e-01 5.501024021221e-01 5.552354481081e-01 5.605277229916e-01 5.659748058831e-01 5.715721119735e-01 5.773108750814e-01 5.831878344409e-01 5.891940644432e-01 5.953251562443e-01 6.015755417546e-01 6.079362069041e-01 6.144035215344e-01 6.209689617279e-01 6.276269960528e-01 6.343732798404e-01 6.411968278152e-01 6.480964670903e-01 6.550616606787e-01 6.620879857012e-01 6.691711734412e-01 6.762991988674e-01 6.834741500034e-01 6.906814711517e-01 6.979213836178e-01 7.051867184442e-01 7.124673825447e-01 7.197651792127e-01 7.270654524833e-01 7.343714546422e-01 7.416706573549e-01 7.489594450863e-01 7.562361824634e-01 7.634868845827e-01 7.707170048397e-01 7.779117748532e-01 7.850716037388e-01 7.921912080271e-01 7.992600373208e-01 8.062835201378e-01 8.132437404283e-01 8.201476305738e-01 8.269835884170e-01 8.337467772141e-01 8.404396458711e-01 8.470455902441e-01 8.535738340631e-01 8.600083354349e-01 8.663505332157e-01 8.725977526445e-01 8.787386245949e-01 8.847803740659e-01 8.907057558546e-01 8.965214448465e-01 9.022194859854e-01 9.077931221125e-01 9.132470124962e-01 9.185665493536e-01 9.237585772540e-01 9.288121114840e-01 9.337265420926e-01 9.385018749103e-01 9.431263109012e-01 9.476070396045e-01 9.519329848804e-01 9.561055996437e-01 9.601216062140e-01 9.639746563005e-01 9.676689158348e-01 9.711944530172e-01 9.745547523617e-01 9.777439391747e-01 9.807601107476e-01 9.836038579701e-01 9.862686956791e-01 9.887570101115e-01 9.910644969498e-01 9.931899284187e-01 9.951329484686e-01 9.968901689127e-01 9.984623915114e-01 9.998473263761e-01 1.001043548543e+00 1.002051856000e+00 1.002869689525e+00 1.003496696514e+00 1.003933839950e+00 1.004177769272e+00 1.004232357210e+00 1.004093763296e+00 1.003764213405e+00 1.003244876620e+00 1.002531998779e+00 1.001632085342e+00 1.000540699090e+00 9.992617143806e-01 9.977969578951e-01 9.961430126312e-01 9.943096529876e-01 9.922880920994e-01 9.900891346191e-01 9.877105272307e-01 9.851526488998e-01 9.824256563879e-01 9.795211292438e-01 9.764520870772e-01 9.732154433319e-01 9.698165484919e-01 9.662616965438e-01 9.625469851098e-01 9.586867943618e-01 9.546750684057e-01 9.505225460223e-01 9.462340846131e-01 9.418083351774e-01 9.372607265017e-01 9.325858047799e-01 9.277971414344e-01 9.228974752684e-01 9.178913658715e-01 9.127913381905e-01 9.075949364421e-01 9.023192290129e-01 8.969639812110e-01 8.915394186519e-01 8.860553638012e-01 8.805141521860e-01 8.749309352322e-01 8.693090298773e-01 8.636592856268e-01 8.579909310022e-01 8.523120206757e-01 8.466338109752e-01 8.409649390531e-01 8.353147694508e-01 8.296955495585e-01 8.241150974251e-01 8.185855584931e-01 8.131173979128e-01 8.077191088625e-01 8.024053270023e-01 7.971827536501e-01 7.920649884312e-01 7.870623828158e-01 7.821834971869e-01 7.774434140963e-01 7.728477615480e-01 7.684106073642e-01 7.641421540554e-01 7.600490798516e-01 7.561472127559e-01 7.524375713116e-01 7.489378480344e-01 7.456504523364e-01 7.425841949563e-01 7.397510110995e-01 7.371490627013e-01 7.347950662263e-01 7.326853212655e-01 7.308302847172e-01 7.292340002475e-01 7.278939300764e-01 7.268219070992e-01 7.260096954247e-01 7.254654045424e-01 7.251854892041e-01 7.251680853826e-01 7.254151253590e-01 7.259177200224e-01 7.266785901251e-01 7.276868325241e-01 7.289422642254e-01 7.304355046502e-01 7.321593708485e-01 7.341093931341e-01 7.362722310413e-01 7.386446104265e-01 7.412108483103e-01 7.439650754605e-01 7.468950403955e-01 7.499872214955e-01 7.532347557167e-01 7.566185569995e-01 7.601342885773e-01 7.637622774042e-01 7.674928277119e-01 7.713134651199e-01 7.752079736879e-01 7.791689657001e-01 7.831758487113e-01 7.872208324239e-01 7.912885018050e-01 7.953642763000e-01 7.994393889768e-01 8.034934566949e-01 8.075219335028e-01 8.115048966781e-01 8.154340719353e-01 8.192957824085e-01 8.230762120652e-01 8.267680303373e-01 8.303533333588e-01 8.338276927814e-01 8.371738383448e-01 8.403858906705e-01 8.434507914599e-01 8.463575730397e-01 8.491016605526e-01 8.516660606850e-01 8.540491777621e-01 8.562360691842e-01 8.582226731681e-01 8.600006054402e-01 8.615583950920e-01 8.628971258637e-01 8.640000766657e-01 8.648697567647e-01 8.654958846020e-01 8.658735065677e-01 8.660023142386e-01 8.658692253691e-01 8.654801396982e-01 8.648241500911e-01 8.639024232065e-01 8.627133875904e-01 8.612498996373e-01 8.595183792654e-01 8.575120551551e-01 8.552348461905e-01 8.526863051808e-01 8.498670432561e-01 8.467800920984e-01 8.434274145687e-01 8.398140427697e-01 8.359409186546e-01 8.318166832884e-01 8.274432857747e-01 8.228312885877e-01 8.179848419114e-01 8.129116430272e-01 8.076254559089e-01 8.021287104120e-01 7.964404885208e-01 7.905657424369e-01 7.845200165550e-01 7.783196253687e-01 7.719720670619e-01 7.655020055953e-01 7.589184933214e-01 7.522425262319e-01 7.454936121563e-01 7.386871649698e-01 7.318500284858e-01 7.249967998714e-01 7.181541848180e-01 7.113445365369e-01 7.045906257001e-01 6.979179913944e-01 6.913510119920e-01 6.849165868572e-01 6.786382196599e-01 6.725446530164e-01 6.666587441208e-01 6.610103730241e-01 6.556206552878e-01 6.505168150470e-01 6.457231380014e-01 6.412583941554e-01 6.371520569232e-01 6.334130689874e-01 6.300695206843e-01 6.271307931001e-01 6.246099753650e-01 6.225250880842e-01 6.208721605488e-01 6.196686390616e-01 6.189071930713e-01 6.185902092054e-01 6.187170814732e-01 6.192713555138e-01 6.202547646086e-01 6.216422718517e-01 6.234260752514e-01 6.255867495247e-01 6.280987801283e-01 6.309475001988e-01 6.341004043683e-01 6.375377464131e-01 6.412291927410e-01 6.451486605543e-01 6.492666670181e-01 6.535558240117e-01 6.579873581458e-01 6.625309446451e-01 6.671649821641e-01 6.718530157066e-01 6.765797421097e-01 6.813122486770e-01 6.860310094318e-01 6.907181913267e-01 6.953427554483e-01 6.999018894403e-01 7.043668985175e-01 7.087316485797e-01 7.129839398682e-01 7.171083160553e-01 7.211099869227e-01 7.249719418681e-01 7.287026401478e-01 7.322970011442e-01 7.357579495103e-01 7.390971421544e-01 7.423143663505e-01 7.454292653020e-01 7.484451445286e-01 7.513849673986e-01 7.542613945048e-01 7.570931645243e-01 7.599053035166e-01 7.627103343994e-01 7.655441488763e-01 7.684174048902e-01 7.713636593907e-01 7.744047131442e-01 7.775605755301e-01 7.808656360277e-01 7.843280381986e-01 7.879834366767e-01 7.918430498061e-01 7.959262786419e-01 8.002524577425e-01 8.048255461985e-01 8.096659473148e-01 8.147691009127e-01 8.201449973201e-01 8.257882098212e-01 8.316947300786e-01 8.378578220379e-01 8.442582627476e-01 8.508899969245e-01 8.577200214658e-01 8.647371029200e-01 8.719066581399e-01 8.792008311917e-01 8.865951176966e-01 8.940417590692e-01 9.015197180902e-01 9.089823523225e-01 9.163972884665e-01 9.237283316274e-01 9.309308117839e-01 9.379786843822e-01 9.448263315264e-01 9.514486305022e-01 9.578080676309e-01 9.638787439084e-01 9.696348981807e-01 9.750508623372e-01 9.801158283459e-01 9.848041680547e-01 9.891179298315e-01 9.930435016469e-01 9.965833916193e-01 9.997469211899e-01 1.002535882551e+00 1.004977334807e+00 1.007082378152e+00 1.008885093700e+00 1.010414969270e+00 1.011707639103e+00 1.012810772878e+00 1.013761518261e+00 1.014620631565e+00 1.015430912602e+00 1.016253263649e+00 1.017144206290e+00 1.018154815179e+00 1.019350317615e+00 1.020774124425e+00 1.022487503481e+00 1.024530128572e+00 1.026946684667e+00 1.029774011392e+00 1.033031926875e+00 1.036751804127e+00 1.040929879285e+00 1.045577876518e+00 1.050679485965e+00 1.056215000361e+00 1.062158887860e+00 1.068463420425e+00 1.075089347646e+00 1.081968331340e+00 1.089045271826e+00 1.096243135662e+00 1.103486077125e+00 1.110699985690e+00 1.117790242483e+00 1.124688515730e+00 1.131297855454e+00 1.137545546915e+00 1.143350277061e+00 1.148632030043e+00 1.153334072145e+00 1.157378389994e+00 1.160724487877e+00 1.163314852527e+00 1.165115191463e+00 1.166102551354e+00 1.166247546714e+00 1.165559097926e+00 1.164026507433e+00 1.161676260709e+00 1.158529500478e+00 1.154620886669e+00 1.150007987789e+00 1.144732406665e+00 1.138876171955e+00 1.132498950454e+00 1.125688033527e+00 1.118528129558e+00 1.111099462746e+00 1.103503434235e+00 1.095812491461e+00 1.088126247468e+00 1.080515267438e+00 1.073054016478e+00 1.065812427662e+00 1.058830462548e+00 1.052163523666e+00 1.045823767998e+00 1.039831805172e+00 1.034182045210e+00 1.028853590699e+00 1.023823333362e+00 1.019037445436e+00 1.014453972976e+00 1.009999437326e+00 1.005615147152e+00 1.001227963601e+00 9.967636618584e-01 9.921655732785e-01 9.873583745394e-01 9.823044819119e-01 9.769525441535e-01 9.712814444333e-01 9.652801824555e-01 9.589490449475e-01 9.523233802386e-01 9.454337457682e-01 9.383549619187e-01 9.311578142195e-01 9.239432813567e-01 9.168272047527e-01 9.099231122131e-01 9.033769425418e-01 8.973095418197e-01 8.918700564413e-01 8.871796330516e-01 8.833579359962e-01 8.805139930936e-01 8.787148784086e-01 8.780339653798e-01 8.784827205562e-01 8.800713956599e-01 8.827627565637e-01 8.864934657496e-01 8.911887187103e-01 8.967238277833e-01 9.029916850037e-01 9.098400699707e-01 9.171334347489e-01 9.247282571370e-01 9.324764391240e-01 9.402621414617e-01 9.479509109495e-01 9.554581985325e-01 9.626908909970e-01 9.695907814227e-01 9.761239996627e-01 9.822586243457e-01 9.880115061149e-01 9.933875555428e-01 9.984352449551e-01 1.003198614045e+00 1.007736508593e+00 1.012125426317e+00 1.016422290072e+00 1.020712726584e+00 1.025049786032e+00 1.029502215966e+00 1.034117128588e+00 1.038928827005e+00 1.043974865155e+00 1.049254839437e+00 1.054785060477e+00 1.060544980209e+00 1.066524888971e+00 1.072700602356e+00 1.079039231425e+00 1.085525019354e+00 1.092117697053e+00 1.098811040660e+00 1.105578478565e+00 1.112416576078e+00 1.119328354352e+00 1.126308020332e+00 1.133384629557e+00 1.140557723016e+00 1.147856585991e+00 1.155292042626e+00 1.162872590516e+00 1.170612809442e+00 1.178489895053e+00 1.186502026594e+00 1.194601713785e+00 1.202748152709e+00 1.210879245394e+00 1.218908503099e+00 1.226764147378e+00 1.234330534628e+00 1.241521615228e+00 1.248225547789e+00 1.254343182263e+00 1.259786638077e+00 1.264462364494e+00 1.268316150704e+00 1.271279067557e+00 1.273328426353e+00 1.274440511431e+00 1.274613975462e+00 1.273873673034e+00 1.272234263602e+00 1.269752250486e+00 1.266459849356e+00 1.262412272743e+00 1.257657403790e+00 1.252228667384e+00 1.246172932691e+00 1.239497671985e+00 1.232231110642e+00 1.224367652943e+00 1.215904210228e+00 1.206841707205e+00 1.197161914357e+00 1.186881793325e+00 1.176001720474e+00 1.164566333056e+00 1.152627978002e+00 1.140267902818e+00 1.127611424625e+00 1.114785389623e+00 1.101972312362e+00 1.089347903943e+00 1.077116520911e+00 1.065479101482e+00 1.054617027522e+00 1.044709847870e+00 1.035880595342e+00 1.028238053927e+00 1.021827912783e+00 1.016662082558e+00 1.012717873239e+00 1.009929096282e+00 1.008234874281e+00 1.007541324600e+00 1.007788240223e+00 1.008914847066e+00 1.010890569531e+00 1.013716890220e+00 1.017400227216e+00 1.021986177547e+00 1.027498230907e+00 1.033976334481e+00 1.041421830930e+00 1.049810619810e+00 1.059089413108e+00 1.069148004589e+00 1.076143607880e+00 1.081601551682e+00 1.087173299228e+00 1.094581859891e+00 1.104658177507e+00 1.116870590106e+00 1.129593208008e+00 1.140916102381e+00 1.149580871539e+00 1.155595205006e+00 1.160173015273e+00 1.165089098459e+00 1.171763903775e+00 1.180496160174e+00 1.190275108464e+00 1.199304709274e+00 1.205910533628e+00 1.209333844886e+00 1.210089940105e+00 1.209697045390e+00 1.209875306691e+00 1.211643614522e+00 1.214788963840e+00 1.217939904036e+00 1.219263764138e+00 1.217403120771e+00 1.212151514047e+00 1.204557936515e+00 1.196455239282e+00 1.189563315489e+00 1.184610340201e+00 1.180979540612e+00 1.177052455384e+00 1.171042048686e+00 1.161928113695e+00 1.150005814323e+00 1.136762539052e+00 1.124182465582e+00 1.113783897793e+00 1.105828914074e+00 1.099195649232e+00 1.091997628985e+00 1.082576007916e+00 1.070351072652e+00 1.056168402089e+00 1.041925845622e+00 1.029636795744e+00 1.020417304531e+00 1.013906688689e+00 1.008458550581e+00 1.002025975782e+00 9.932580217437e-01 9.821957483268e-01 9.702909102051e-01 9.597455934586e-01 9.523859101136e-01 9.486955044505e-01 9.475696987888e-01 9.468961286306e-01 9.446466026147e-01 9.399028554897e-01 9.333065013799e-01 9.267067286124e-01 9.222480797093e-01 9.212849333347e-01 9.236920711435e-01 9.280239402243e-01 9.324246786324e-01 9.356941170189e-01 9.379909625225e-01 9.408313345107e-01 9.463043956424e-01 9.559101020278e-01 9.696539633933e-01 9.858687062201e-01 1.001815207318e+00 1.014617809327e+00 1.021361079081e+00 1.008033451706e+00 9.764938439093e-01 9.050637656631e-01 8.457113736722e-01 8.483142189784e-01 9.130018161266e-01 9.908046585517e-01 1.032090268976e+00 1.015021655704e+00 9.507287227803e-01 8.789769358852e-01 8.488767018844e-01 8.783326503979e-01 9.352591617398e-01 9.720913876793e-01 9.614672108729e-01 9.074042468175e-01 8.427807262346e-01 8.124735359625e-01 8.364483533169e-01 8.883602480809e-01 9.238252493456e-01 9.152290479187e-01 8.644675583223e-01 8.017221749518e-01 7.701616481419e-01 7.903653270644e-01 8.375669951136e-01 8.680831439307e-01 8.542311332783e-01 7.980767524875e-01 7.318365919227e-01 7.030543650821e-01 7.334038158251e-01 7.921610282915e-01 8.296811125340e-01 8.153263614520e-01 7.497766170238e-01 6.667513559081e-01 6.232069041327e-01 6.534685120718e-01 7.255761290106e-01 7.815470069863e-01 7.865777144553e-01 7.409144402062e-01 6.791783282264e-01 6.565457114951e-01 7.012182225491e-01 7.797282428227e-01 8.372366855575e-01 8.409216547433e-01 7.922370947616e-01 7.281254699103e-01 7.075387334477e-01 7.609319142908e-01 8.527358900564e-01 9.236538540145e-01 9.361403481439e-01 8.866885428590e-01 8.069794406711e-01 7.554485650269e-01 7.770273650794e-01 8.524901296310e-01 9.224034657128e-01 9.420813637062e-01 9.021808187495e-01 8.307362091574e-01 7.840840665137e-01 8.072578359129e-01 8.835092619216e-01 9.539681625866e-01 9.711259578105e-01 9.212280418436e-01 8.284711393188e-01 7.517262088531e-01 7.518748844847e-01 8.251629459312e-01 9.071842982884e-01 9.399553977234e-01 9.012265594714e-01 8.072366014343e-01 7.106457813725e-01 6.791526206337e-01 7.293747933090e-01 8.041868383491e-01 8.416574517882e-01 8.168983550629e-01 7.471881454340e-01 6.877046584505e-01 6.992069456416e-01 8.054819462092e-01
 2.194497444747e-01 2.163280514856e-01 2.132667067334e-01 2.103448341162e-01 2.075357873690e-01 2.047353899122e-01 2.018517728405e-01 1.988651950962e-01 1.958377306928e-01 1.928782403272e-01 1.900715838284e-01 1.873958765002e-01 1.847308148729e-01 1.819611798117e-01 1.790796621485e-01 1.761911475891e-01 1.734185278577e-01 1.708129078603e-01 1.683266807025e-01 1.658491166933e-01 1.632867689986e-01 1.606378861912e-01 1.580007815111e-01 1.554950932080e-01 1.531642193846e-01 1.509497961357e-01 1.487515757174e-01 1.465037651882e-01 1.442102459037e-01 1.419379089018e-01 1.397788200088e-01 1.377870818253e-01 1.359398725217e-01 1.341542331979e-01 1.323494276091e-01 1.305087173908e-01 1.286885487015e-01 1.269817197508e-01 1.254591779482e-01 1.241214268117e-01 1.228934336305e-01 1.216842598040e-01 1.204568874429e-01 1.192575683565e-01 1.181789378820e-01 1.172944914283e-01 1.166148496145e-01 1.160832472151e-01 1.156179454264e-01 1.151661843163e-01 1.147430198510e-01 1.144219493070e-01 1.142841871771e-01 1.143606271557e-01 1.146128943140e-01 1.149591175339e-01 1.153294197353e-01 1.157138793113e-01 1.161728825435e-01 1.167939499248e-01 1.176280295951e-01 1.186492162694e-01 1.197721335852e-01 1.209094259313e-01 1.220307517301e-01 1.231827797743e-01 1.244618993197e-01 1.259448599407e-01 1.276283890656e-01 1.294216141672e-01 1.312031018739e-01 1.329073171393e-01 1.345803693435e-01 1.363535845150e-01 1.383492563709e-01 1.405740179747e-01 1.428987321442e-01 1.451510961021e-01 1.472520960329e-01 1.492862561524e-01 1.514404959007e-01 1.538526151398e-01 1.564915108849e-01 1.591767187564e-01 1.617223954530e-01 1.640842270468e-01 1.663954358769e-01 1.688563347541e-01 1.715718222537e-01 1.744699290157e-01 1.773611465639e-01 1.800904574844e-01 1.826513877615e-01 1.851811300517e-01 1.878537234240e-01 1.907469945024e-01 1.937877288708e-01 1.968118036299e-01 1.996867272380e-01 2.024032247691e-01 2.050788395879e-01 2.078712082135e-01 2.108647035378e-01 2.140073623969e-01 2.171463890174e-01 2.201389324091e-01 2.229576729512e-01 2.257137496297e-01 2.285769760730e-01 2.316512801003e-01 2.348898923983e-01 2.381242137253e-01 2.411906746463e-01 2.440612127341e-01 2.468657011394e-01 2.497955590722e-01 2.529530613612e-01 2.562687259592e-01 2.595522886598e-01 2.626436783934e-01 2.655397015218e-01 2.683959528674e-01 2.713966483246e-01 2.746134462645e-01 2.779486812178e-01 2.812198980634e-01 2.843020793176e-01 2.872226336132e-01 2.901313135126e-01 2.931733671857e-01 2.963832975131e-01 2.996688910505e-01 3.028876185431e-01 3.059549496708e-01 3.089024784284e-01 3.118391021879e-01 3.148694003441e-01 3.180182884188e-01 3.212272839467e-01 3.243978289409e-01 3.274599783581e-01 3.304210135292e-01 3.333559758031e-01 3.363488544467e-01 3.394381892985e-01 3.425893667782e-01 3.457224033107e-01 3.487687673895e-01 3.517264443469e-01 3.546576301689e-01 3.576312535107e-01 3.606773122254e-01 3.637659062863e-01 3.668345971690e-01 3.698403685043e-01 3.727882042758e-01 3.757167806863e-01 3.786610907549e-01 3.816326890511e-01 3.846202003654e-01 3.876000560676e-01 3.905524943392e-01 3.934734182536e-01 3.963666504576e-01 3.992448581119e-01 4.021250279369e-01 4.050181819672e-01 4.079179755549e-01 4.108069376660e-01 4.136695349514e-01 4.165024942027e-01 4.193171736518e-01 4.221297575767e-01 4.249475847575e-01 4.277650948430e-01 4.305716381750e-01 4.333608247506e-01 4.361302552846e-01 4.388816821758e-01 4.416224334712e-01 4.443559612587e-01 4.470836034190e-01 4.498004584173e-01 4.525034975980e-01 4.551886256645e-01 4.578587263429e-01 4.605197379755e-01 4.631713835582e-01 4.658088218241e-01 4.684295396635e-01 4.710351304056e-01 4.736323115979e-01 4.762222093347e-01 4.787990156128e-01 4.813548024623e-01 4.838882996523e-01 4.864064183593e-01 4.889153749259e-01 4.914152699403e-01 4.938990733085e-01 4.963608373116e-01 4.988009174243e-01 5.012245824301e-01 5.036365315536e-01 5.060356237720e-01 5.084165535617e-01 5.107769729657e-01 5.131175583878e-01 5.154433864789e-01 5.177551007540e-01 5.200509757907e-01 5.223277777059e-01 5.245849709133e-01 5.268239599669e-01 5.290464904891e-01 5.312529362531e-01 5.334418533633e-01 5.356115856789e-01 5.377624949986e-01 5.398957800517e-01 5.420104220508e-01 5.441051692578e-01 5.461799532767e-01 5.482356592241e-01 5.502731077624e-01 5.522904481829e-01 5.542873610511e-01 5.562627530181e-01 5.582181476883e-01 5.601547758477e-01 5.620710981776e-01 5.639661190622e-01 5.658402209504e-01 5.676941834846e-01 5.695280207590e-01 5.713402905888e-01 5.731307172058e-01 5.748977916549e-01 5.766437221315e-01 5.783694168270e-01 5.800724353228e-01 5.817512639365e-01 5.834071515653e-01 5.850406687575e-01 5.866523601743e-01 5.882412158486e-01 5.898060149160e-01 5.913469448113e-01 5.928650234311e-01 5.943611293731e-01 5.958330417561e-01 5.972802276069e-01 5.987033623952e-01 6.001018932436e-01 6.014770629861e-01 6.028286048831e-01 6.041541901943e-01 6.054542073392e-01 6.067292871772e-01 6.079792565971e-01 6.092040375254e-01 6.104038046639e-01 6.115775763649e-01 6.127250839570e-01 6.138465441129e-01 6.149417045718e-01 6.160107313013e-01 6.170535289932e-01 6.180706081751e-01 6.190598526350e-01 6.200222530765e-01 6.209571108108e-01 6.218645212234e-01 6.227459349206e-01 6.236000906594e-01 6.244254576522e-01 6.252223799697e-01 6.259922041884e-01 6.267328824339e-01 6.274459135885e-01 6.281308694215e-01 6.287866521473e-01 6.294141358131e-01 6.300125224950e-01 6.305817603996e-01 6.311214146736e-01 6.316328497311e-01 6.321144938205e-01 6.325664505281e-01 6.329890303858e-01 6.333817920556e-01 6.337438405982e-01 6.340768469194e-01 6.343785342200e-01 6.346505518655e-01 6.348919922319e-01 6.351026231668e-01 6.352821829735e-01 6.354311819551e-01 6.355490739845e-01 6.356355117636e-01 6.356914614770e-01 6.357154994538e-01 6.357075320782e-01 6.356684067356e-01 6.355971950922e-01 6.354941752528e-01 6.353594135549e-01 6.351921736633e-01 6.349924094329e-01 6.347605920902e-01 6.344964183030e-01 6.341992132280e-01 6.338694821206e-01 6.335070450114e-01 6.331117108819e-01 6.326833754590e-01 6.322217111460e-01 6.317268385723e-01 6.311987593065e-01 6.306367313375e-01 6.300415645272e-01 6.294125040023e-01 6.287502151905e-01 6.280532681793e-01 6.273226905469e-01 6.265577975997e-01 6.257590630744e-01 6.249262626122e-01 6.240592005117e-01 6.231576969991e-01 6.222215801167e-01 6.212506896987e-01 6.202447801055e-01 6.192050394811e-01 6.181305883304e-01 6.170211983121e-01 6.158773568199e-01 6.146979328710e-01 6.134835697180e-01 6.122335302402e-01 6.109484385795e-01 6.096289483926e-01 6.082743726384e-01 6.068850082981e-01 6.054599654445e-01 6.039989710347e-01 6.025017918965e-01 6.009692521737e-01 5.994017797490e-01 5.977995594431e-01 5.961620327441e-01 5.944887904505e-01 5.927788066507e-01 5.910322289534e-01 5.892505015994e-01 5.874335019584e-01 5.855816453376e-01 5.836941016431e-01 5.817698324999e-01 5.798087182628e-01 5.778120414436e-01 5.757800673415e-01 5.737126401933e-01 5.716100337367e-01 5.694707748019e-01 5.672952219489e-01 5.650843421693e-01 5.628376950943e-01 5.605552835519e-01 5.582384952360e-01 5.558847273534e-01 5.534954701337e-01 5.510707528153e-01 5.486099321299e-01 5.461152107937e-01 5.435852328554e-01 5.410198769765e-01 5.384191953150e-01 5.357828694621e-01 5.331107521269e-01 5.304049079592e-01 5.276640609703e-01 5.248890139146e-01 5.220801990764e-01 5.192354415388e-01 5.163566495754e-01 5.134425879445e-01 5.104940375018e-01 5.075122683020e-01 5.044981596672e-01 5.014495732287e-01 4.983672629393e-01 4.952508696561e-01 4.921006399823e-01 4.889181735573e-01 4.857030963533e-01 4.824559342272e-01 4.791760761265e-01 4.758629232445e-01 4.725178728648e-01 4.691420377121e-01 4.657342473717e-01 4.622953646772e-01 4.588253325862e-01 4.553238045633e-01 4.517923426373e-01 4.482307003562e-01 4.446399395598e-01 4.410199878632e-01 4.373698973559e-01 4.336905642520e-01 4.299825916413e-01 4.262465280868e-01 4.224839972909e-01 4.186942414440e-01 4.148774171112e-01 4.110334507131e-01 4.071634597484e-01 4.032672141521e-01 3.993473879865e-01 3.954036654092e-01 3.914359067838e-01 3.874442957548e-01 3.834295134244e-01 3.793920357680e-01 3.753338160472e-01 3.712549901134e-01 3.671569912797e-01 3.630391679749e-01 3.589018885306e-01 3.547470584561e-01 3.505746313751e-01 3.463877069022e-01 3.421855154293e-01 3.379691170866e-01 3.337392243815e-01 3.294975585714e-01 3.252442592454e-01 3.209821031235e-01 3.167115453209e-01 3.124339248390e-01 3.081504683737e-01 3.038615416073e-01 2.995709081544e-01 2.952786052038e-01 2.909874064551e-01 2.866981514914e-01 2.824135593839e-01 2.781355679931e-01 2.738656625810e-01 2.696063843613e-01 2.653600545841e-01 2.611293643230e-01 2.569171602475e-01 2.527265784282e-01 2.485600414835e-01 2.444208335472e-01 2.403118932665e-01 2.362373560206e-01 2.322012730914e-01 2.282077437446e-01 2.242610230251e-01 2.203641520229e-01 2.165237170050e-01 2.127435138861e-01 2.090299826090e-01 2.053885515472e-01 2.018249636794e-01 1.983452515611e-01 1.949558491895e-01 1.916641821987e-01 1.884772131952e-01 1.854031800966e-01 1.824485702586e-01 1.796217585349e-01 1.769311318288e-01 1.743846666840e-01 1.719905831849e-01 1.697579401078e-01 1.676945003856e-01 1.658086134779e-01 1.641081756203e-01 1.626013727293e-01 1.612939480909e-01 1.601935868951e-01 1.593059358222e-01 1.586364884853e-01 1.581885620184e-01 1.579659218579e-01 1.579705598455e-01 1.582050891979e-01 1.586675128164e-01 1.593583068007e-01 1.602742971674e-01 1.614142480214e-01 1.627735365254e-01 1.643467295025e-01 1.661291203503e-01 1.681148371781e-01 1.702968482384e-01 1.726674063202e-01 1.752199013991e-01 1.779470824880e-01 1.808396211575e-01 1.838917572419e-01 1.870934321221e-01 1.904381155979e-01 1.939184662289e-01 1.975264728882e-01 2.012551154696e-01 2.050975896409e-01 2.090461596296e-01 2.130954362336e-01 2.172382307998e-01 2.214696034804e-01 2.257820555504e-01 2.301720196715e-01 2.346330750108e-01 2.391606435301e-01 2.437509177927e-01 2.483968734428e-01 2.530967377731e-01 2.578460352934e-01 2.626395597897e-01 2.674752516987e-01 2.723486194659e-01 2.772562703123e-01 2.821960127276e-01 2.871636256043e-01 2.921569298325e-01 2.971723143439e-01 3.022073469132e-01 3.072608602872e-01 3.123287705973e-01 3.174096389538e-01 3.225002792075e-01 3.275994125208e-01 3.327047511131e-01 3.378141146522e-01 3.429256252009e-01 3.480373783344e-01 3.531470768664e-01 3.582534881879e-01 3.633548894074e-01 3.684498751622e-01 3.735361190974e-01 3.786110675308e-01 3.836758187419e-01 3.887269000700e-01 3.937633132109e-01 3.987846620329e-01 4.037872700772e-01 4.087716950985e-01 4.137356948804e-01 4.186780647280e-01 4.235982726143e-01 4.284932100394e-01 4.333633246605e-01 4.382064181862e-01 4.430213771932e-01 4.478076518851e-01 4.525630397117e-01 4.572874589207e-01 4.619790641302e-01 4.666366964715e-01 4.712591612197e-01 4.758459495203e-01 4.803951031431e-01 4.849061847232e-01 4.893779596538e-01 4.938086939254e-01 4.981984358805e-01 5.025441789239e-01 5.068474495360e-01 5.111058338187e-01 5.153181434492e-01 5.194843277525e-01 5.236018842919e-01 5.276711647479e-01 5.316906333838e-01 5.356595655977e-01 5.395764387304e-01 5.434406560648e-01 5.472511333470e-01 5.510071345729e-01 5.547072584702e-01 5.583511263054e-01 5.619373882342e-01 5.654658286791e-01 5.689349365859e-01 5.723438439093e-01 5.756920885846e-01 5.789780483109e-01 5.822016552963e-01 5.853618845921e-01 5.884575724676e-01 5.914878440774e-01 5.944519217064e-01 5.973502446277e-01 6.001799764077e-01 6.029415296373e-01 6.056335894146e-01 6.082560582749e-01 6.108074675843e-01 6.132878853986e-01 6.156960749380e-01 6.180312615803e-01 6.202928433410e-01 6.224802114104e-01 6.245931080544e-01 6.266302995275e-01 6.285911504933e-01 6.304746896114e-01 6.322813434651e-01 6.340101009882e-01 6.356601154684e-01 6.372310583214e-01 6.387218743315e-01 6.401335032570e-01 6.414636287336e-01 6.427127803547e-01 6.438807346926e-01 6.449665103534e-01 6.459699863230e-01 6.468906288073e-01 6.477277523355e-01 6.484819213094e-01 6.491519021978e-01 6.497375891677e-01 6.502394218939e-01 6.506560578141e-01 6.509882938892e-01 6.512356792220e-01 6.513976636770e-01 6.514749950651e-01 6.514661470022e-01 6.513725885579e-01 6.511932933545e-01 6.509294860278e-01 6.505793118044e-01 6.501440265726e-01 6.496240367375e-01 6.490192271705e-01 6.483293288658e-01 6.475548414790e-01 6.466967151374e-01 6.457547416246e-01 6.447293582827e-01 6.436208824139e-01 6.424298085078e-01 6.411565347651e-01 6.398026788499e-01 6.383675377539e-01 6.368522164293e-01 6.352586241579e-01 6.335852412753e-01 6.318347576942e-01 6.300073694926e-01 6.281048179829e-01 6.261274235748e-01 6.240765195788e-01 6.219541576411e-01 6.197598549137e-01 6.174970109102e-01 6.151659160620e-01 6.127669238137e-01 6.103050099431e-01 6.077778976009e-01 6.051906178295e-01 6.025429636510e-01 5.998376910107e-01 5.970777963859e-01 5.942631467976e-01 5.913992660680e-01 5.884853870342e-01 5.855261203525e-01 5.825239166445e-01 5.794787942424e-01 5.763983974621e-01 5.732808828184e-01 5.701330627027e-01 5.669562472214e-01 5.637534293274e-01 5.605309358749e-01 5.572884233228e-01 5.540337961342e-01 5.507673572037e-01 5.474954619481e-01 5.442226740923e-01 5.409505669110e-01 5.376884695421e-01 5.344355286204e-01 5.312007569810e-01 5.279875704706e-01 5.247999823844e-01 5.216473329134e-01 5.185301274172e-01 5.154587153439e-01 5.124346205889e-01 5.094665490057e-01 5.065607764814e-01 5.037190225493e-01 5.009551375727e-01 4.982678285459e-01 4.956690129980e-01 4.931633301122e-01 4.907554216206e-01 4.884571457182e-01 4.862681305033e-01 4.842027764835e-01 4.822606465280e-01 4.804529055839e-01 4.787862286442e-01 4.772624602060e-01 4.758954704566e-01 4.746824539835e-01 4.736378876530e-01 4.727624005672e-01 4.720627742001e-01 4.715473348566e-01 4.712136679342e-01 4.710768997909e-01 4.711321040117e-01 4.713885613388e-01 4.718497379547e-01 4.725144122920e-01 4.733933380778e-01 4.744789449352e-01 4.757821023989e-01 4.772990012127e-01 4.790307510033e-01 4.809818423893e-01 4.831457792871e-01 4.855305366876e-01 4.881260105145e-01 4.909372198501e-01 4.939610132610e-01 4.971918014204e-01 5.006330184597e-01 5.042737989349e-01 5.081182897920e-01 5.121578537073e-01 5.163893135921e-01 5.208101645351e-01 5.254116880610e-01 5.301947441037e-01 5.351477051529e-01 5.402698072008e-01 5.455542514541e-01 5.509934438655e-01 5.565853520853e-01 5.623191665074e-01 5.681932419783e-01 5.741983616242e-01 5.803287082975e-01 5.865804964477e-01 5.929436186053e-01 5.994143821845e-01 6.059862275938e-01 6.126500642525e-01 6.194046211519e-01 6.262379017685e-01 6.331479802290e-01 6.401263668777e-01 6.471666583673e-01 6.542660951407e-01 6.614124503417e-01 6.686059779383e-01 6.758360663611e-01 6.830981169949e-01 6.903889041781e-01 6.976959371903e-01 7.050230275899e-01 7.123543048310e-01 7.196917090137e-01 7.270282260600e-01 7.343533730638e-01 7.416702051015e-01 7.489642897607e-01 7.562387694008e-01 7.634822868055e-01 7.706908382752e-01 7.778642348368e-01 7.849883218039e-01 7.920686670651e-01 7.990916114576e-01 8.060568718618e-01 8.129615163947e-01 8.197927840730e-01 8.265589455882e-01 8.332416013438e-01 8.398468444961e-01 8.463663519781e-01 8.527925320919e-01 8.591305072045e-01 8.653630558105e-01 8.714991631424e-01 8.775253089945e-01 8.834408120870e-01 8.892461090534e-01 8.949277838675e-01 9.004942677134e-01 9.059297356271e-01 9.112395029934e-01 9.164178978770e-01 9.214571799518e-01 9.263631195269e-01 9.311215590244e-01 9.357383536746e-01 9.402053318975e-01 9.445204323832e-01 9.486847078130e-01 9.526874390065e-01 9.565346624446e-01 9.602175029903e-01 9.637367201614e-01 9.670898694468e-01 9.702712722261e-01 9.732844812300e-01 9.761222612032e-01 9.787855774628e-01 9.812717438551e-01 9.835776378916e-01 9.857046209180e-01 9.876480243307e-01 9.894084854692e-01 9.909842424767e-01 9.923733703898e-01 9.935763244197e-01 9.945909098180e-01 9.954168299477e-01 9.960550476478e-01 9.965015975226e-01 9.967594774184e-01 9.968277882906e-01 9.967037866178e-01 9.963923502579e-01 9.958876434628e-01 9.951961131627e-01 9.943153414804e-01 9.932448125991e-01 9.919904338581e-01 9.905454011128e-01 9.889195603642e-01 9.871082765977e-01 9.851150876371e-01 9.829446902361e-01 9.805922826844e-01 9.780690517223e-01 9.753681239473e-01 9.724987003417e-01 9.694624385266e-01 9.662570586692e-01 9.628956808978e-01 9.593704280763e-01 9.556942639645e-01 9.518666976258e-01 9.478912124773e-01 9.437775724529e-01 9.395216832980e-01 9.351374897284e-01 9.306231061586e-01 9.259863948925e-01 9.212363820790e-01 9.163707115533e-01 9.114056259566e-01 9.063387024446e-01 9.011817896755e-01 8.959399119999e-01 8.906190687607e-01 8.852318078588e-01 8.797778468414e-01 8.742732361569e-01 8.687208460097e-01 8.631299177644e-01 8.575128073614e-01 8.518726061595e-01 8.462240213074e-01 8.405733498028e-01 8.349302835755e-01 8.293063306341e-01 8.237098111403e-01 8.181520737183e-01 8.126438624054e-01 8.071942009033e-01 8.018161215506e-01 7.965182991860e-01 7.913122774361e-01 7.862102307162e-01 7.812196642329e-01 7.763560520272e-01 7.716256168018e-01 7.670418174940e-01 7.626160367794e-01 7.583536548546e-01 7.542716000511e-01 7.503737296893e-01 7.466729034429e-01 7.431788988325e-01 7.398964523223e-01 7.368396980610e-01 7.340091584295e-01 7.314188690944e-01 7.290710005004e-01 7.269703767354e-01 7.251271398453e-01 7.235378922032e-01 7.222141027796e-01 7.211524385339e-01 7.203570169075e-01 7.198308797492e-01 7.195680390796e-01 7.195753294932e-01 7.198434358319e-01 7.203758000255e-01 7.211652526945e-01 7.222079931817e-01 7.235009880912e-01 7.250338818505e-01 7.268039430378e-01 7.287993128460e-01 7.310159550359e-01 7.334416805572e-01 7.360671748748e-01 7.388850663980e-01 7.418800731744e-01 7.450463887440e-01 7.483667250570e-01 7.518341774821e-01 7.554332535674e-01 7.591504062070e-01 7.629776035363e-01 7.668945906279e-01 7.708958868888e-01 7.749611348516e-01 7.790811068058e-01 7.832427217050e-01 7.874290683854e-01 7.916324644134e-01 7.958334449632e-01 8.000243936804e-01 8.041885837284e-01 8.083145605763e-01 8.123914298725e-01 8.164018905180e-01 8.203399413977e-01 8.241877104699e-01 8.279378961748e-01 8.315763523561e-01 8.350925188236e-01 8.384777097786e-01 8.417169866035e-01 8.448060629210e-01 8.477284186614e-01 8.504804205295e-01 8.530495115288e-01 8.554272076635e-01 8.576081727954e-01 8.595778282141e-01 8.613366844729e-01 8.628694151105e-01 8.641747871327e-01 8.652456879094e-01 8.660715295456e-01 8.666548706234e-01 8.669812457328e-01 8.670538871309e-01 8.668649424754e-01 8.664099715994e-01 8.656907713823e-01 8.646965137681e-01 8.634330986388e-01 8.618939268989e-01 8.600794407301e-01 8.579904412910e-01 8.556237856538e-01 8.529843904606e-01 8.500696114569e-01 8.468846262113e-01 8.434307991981e-01 8.397113229431e-01 8.357307539457e-01 8.314934465813e-01 8.270067486938e-01 8.222732833330e-01 8.173051935259e-01 8.121053808180e-01 8.066874800976e-01 8.010578578371e-01 7.952262128186e-01 7.892099982784e-01 7.830133478527e-01 7.766577508537e-01 7.701519475175e-01 7.635128168011e-01 7.567597702768e-01 7.499033533416e-01 7.429703793593e-01 7.359729912077e-01 7.289342414556e-01 7.218763425675e-01 7.148178445825e-01 7.077867763655e-01 7.008013278478e-01 6.938894891037e-01 6.870748313652e-01 6.803836836632e-01 6.738407299961e-01 6.674731611388e-01 6.613071701547e-01 6.553670903133e-01 6.496822139087e-01 6.442725150161e-01 6.391687823006e-01 6.343887599789e-01 6.299572483873e-01 6.258960320637e-01 6.222188463219e-01 6.189515032067e-01 6.160970728384e-01 6.136778013415e-01 6.116973868001e-01 6.101597115188e-01 6.090784144507e-01 6.084393303201e-01 6.082525775628e-01 6.085032460151e-01 6.091848398402e-01 6.102891307199e-01 6.117922481774e-01 6.136871325419e-01 6.159448445874e-01 6.185476451568e-01 6.214723081978e-01 6.246888395109e-01 6.281757240474e-01 6.319002727270e-01 6.358369053509e-01 6.399547850006e-01 6.442274782552e-01 6.486225193049e-01 6.531149166492e-01 6.576757742720e-01 6.622757294975e-01 6.668970973245e-01 6.715038383090e-01 6.760849775570e-01 6.806117318221e-01 6.850662256136e-01 6.894374678584e-01 6.936980963487e-01 6.978495442708e-01 7.018701220383e-01 7.057567633952e-01 7.095052310068e-01 7.131046116197e-01 7.165657959485e-01 7.198784230918e-01 7.230563915211e-01 7.261002865922e-01 7.290200519241e-01 7.318318995562e-01 7.345416985857e-01 7.371749447782e-01 7.397389673275e-01 7.422632218742e-01 7.447631430691e-01 7.472624035017e-01 7.497894890994e-01 7.523591296578e-01 7.550104733078e-01 7.577553126717e-01 7.606277233879e-01 7.636501255693e-01 7.668414710224e-01 7.702339995607e-01 7.738351313365e-01 7.776753744043e-01 7.817624713476e-01 7.861123234385e-01 7.907357922953e-01 7.956342042466e-01 8.008178821108e-01 8.062770846933e-01 8.120145414941e-01 8.180152882935e-01 8.242706271813e-01 8.307631678266e-01 8.374683430961e-01 8.443727985688e-01 8.514359947211e-01 8.586413893385e-01 8.659498278212e-01 8.733277938515e-01 8.807480643458e-01 8.881599425063e-01 8.955403745548e-01 9.028421614967e-01 9.100343190000e-01 9.170788753489e-01 9.239369344443e-01 9.305834703664e-01 9.369779324938e-01 9.431006947111e-01 9.489189315365e-01 9.544158064644e-01 9.595716859695e-01 9.643701195338e-01 9.688093993725e-01 9.728727102034e-01 9.765742087003e-01 9.799092895977e-01 9.828918349207e-01 9.855422929590e-01 9.878737751315e-01 9.899239217672e-01 9.917134283976e-01 9.932889215465e-01 9.946867790351e-01 9.959528407763e-01 9.971410678566e-01 9.982946995805e-01 9.994794769740e-01 1.000740097116e+00 1.002138655016e+00 1.003729485581e+00 1.005560271557e+00 1.007690146540e+00 1.010152984230e+00 1.012999831096e+00 1.016255917038e+00 1.019952192677e+00 1.024105255070e+00 1.028718662036e+00 1.033802433312e+00 1.039332426988e+00 1.045298233693e+00 1.051663115490e+00 1.058387832989e+00 1.065425654801e+00 1.072713320884e+00 1.080194601567e+00 1.087787149421e+00 1.095425873615e+00 1.103023772283e+00 1.110500183183e+00 1.117775927639e+00 1.124758400473e+00 1.131378998135e+00 1.137546266092e+00 1.143195990699e+00 1.148253138812e+00 1.152651883884e+00 1.156347047477e+00 1.159275261874e+00 1.161414311796e+00 1.162721480351e+00 1.163182855806e+00 1.162793197865e+00 1.161544677464e+00 1.159463971130e+00 1.156560269289e+00 1.152881085308e+00 1.148463810085e+00 1.143362516230e+00 1.137649319755e+00 1.131381744548e+00 1.124654359715e+00 1.117535475303e+00 1.110122421419e+00 1.102502488120e+00 1.094759211469e+00 1.086991017160e+00 1.079266160545e+00 1.071675505459e+00 1.064278147848e+00 1.057134588711e+00 1.050295661387e+00 1.043783518145e+00 1.037631901656e+00 1.031830614109e+00 1.026380915145e+00 1.021252944217e+00 1.016409288305e+00 1.011807953794e+00 1.007381262387e+00 1.003078126038e+00 9.988168040801e-01 9.945379706003e-01 9.901693450404e-01 9.856441459026e-01 9.809159591160e-01 9.759240144572e-01 9.706488783419e-01 9.650589646638e-01 9.591578178609e-01 9.529565749810e-01 9.464830845258e-01 9.397958842037e-01 9.329497646366e-01 9.260426856108e-01 9.191613584468e-01 9.124252744784e-01 9.059556792119e-01 8.998726106163e-01 8.943164915227e-01 8.893992957665e-01 8.852512719890e-01 8.819675589046e-01 8.796370468993e-01 8.783287975533e-01 8.780695311496e-01 8.788875610254e-01 8.807488988700e-01 8.836219241157e-01 8.874282113134e-01 8.920749741704e-01 8.974571210734e-01 9.034348971667e-01 9.098897288283e-01 9.166680617717e-01 9.236438334100e-01 9.306840313997e-01 9.376642971568e-01 9.444939638757e-01 9.510680565350e-01 9.573363663861e-01 9.632394563119e-01 9.687571079421e-01 9.738881805809e-01 9.786367179696e-01 9.830496681006e-01 9.871609775088e-01 9.910455418564e-01 9.947648308671e-01 9.983960098041e-01 1.002024244347e+00 1.005713597432e+00 1.009550637953e+00 1.013584329725e+00 1.017877224194e+00 1.022465472101e+00 1.027372464858e+00 1.032621308221e+00 1.038198799159e+00 1.044109017948e+00 1.050318659402e+00 1.056810510559e+00 1.063552010912e+00 1.070506040568e+00 1.077655049824e+00 1.084956884552e+00 1.092407079450e+00 1.099979034833e+00 1.107670829475e+00 1.115484168235e+00 1.123412762545e+00 1.131479046563e+00 1.139674779518e+00 1.148020143135e+00 1.156508107841e+00 1.165133995991e+00 1.173890363159e+00 1.182734339987e+00 1.191643112958e+00 1.200546451286e+00 1.209387529611e+00 1.218084360418e+00 1.226541060966e+00 1.234676242571e+00 1.242371239997e+00 1.249543632677e+00 1.256086185889e+00 1.261914231551e+00 1.266954533186e+00 1.271133578114e+00 1.274418275897e+00 1.276762806165e+00 1.278166501079e+00 1.278627503359e+00 1.278163774994e+00 1.276813507716e+00 1.274605114162e+00 1.271600202451e+00 1.267833370533e+00 1.263358544996e+00 1.258213730137e+00 1.252425169921e+00 1.246026695207e+00 1.239013510928e+00 1.231403012845e+00 1.223178165202e+00 1.214335305754e+00 1.204871257074e+00 1.194775090523e+00 1.184076710246e+00 1.172791148445e+00 1.160988871262e+00 1.148745034707e+00 1.136169779927e+00 1.123414370199e+00 1.110629357582e+00 1.098014934616e+00 1.085756667159e+00 1.074059679408e+00 1.063112551659e+00 1.053077401391e+00 1.044102642430e+00 1.036273218538e+00 1.029658022388e+00 1.024259385048e+00 1.020056733711e+00 1.016994466142e+00 1.014990520297e+00 1.013976665370e+00 1.013861776138e+00 1.014600149161e+00 1.016148865825e+00 1.018499542185e+00 1.021671534683e+00 1.025687040313e+00 1.030597105943e+00 1.036421092495e+00 1.043188125069e+00 1.050879116100e+00 1.059448585816e+00 1.068819781724e+00 1.078864049971e+00 1.085756926364e+00 1.091022041116e+00 1.096322609311e+00 1.103398034006e+00 1.113100506168e+00 1.124917658968e+00 1.137236623332e+00 1.148148596989e+00 1.156397387859e+00 1.161993053281e+00 1.166157458294e+00 1.170681134067e+00 1.177005207769e+00 1.185439658769e+00 1.194977078106e+00 1.203812675235e+00 1.210256240687e+00 1.213534356244e+00 1.214155975540e+00 1.213641549016e+00 1.213722734149e+00 1.215434894946e+00 1.218578934409e+00 1.221789989520e+00 1.223239344888e+00 1.221571447194e+00 1.216580810700e+00 1.209318761385e+00 1.201624722680e+00 1.195212994188e+00 1.190807703883e+00 1.187780916904e+00 1.184503329100e+00 1.179181342200e+00 1.170798174445e+00 1.159652337882e+00 1.147235037439e+00 1.135526281782e+00 1.126030564113e+00 1.118987456282e+00 1.113252980018e+00 1.106923480691e+00 1.098321516201e+00 1.086852195029e+00 1.073338067277e+00 1.059646178798e+00 1.047754307064e+00 1.038752288750e+00 1.032267020424e+00 1.026653720932e+00 1.019879520939e+00 1.010603987067e+00 9.988719471121e-01 9.861419563200e-01 9.746278128499e-01 9.661811244299e-01 9.613267806272e-01 9.590047639476e-01 9.571410525491e-01 9.537328833759e-01 9.478934699197e-01 9.403083517553e-01 9.329027362094e-01 9.279175781035e-01 9.268059469825e-01 9.295059629911e-01 9.345900219921e-01 9.401662673463e-01 9.449521951325e-01 9.489984307423e-01 9.536836481777e-01 9.609432197836e-01 9.721251899169e-01 9.871154165479e-01 1.004156894139e+00 1.020446586369e+00 1.033126934741e+00 1.040065428008e+00 1.035883727183e+00 1.009155606525e+00 9.399045008967e-01 8.729712921810e-01 8.608810466441e-01 9.156355457619e-01 9.946971297695e-01 1.045076184529e+00 1.038133808302e+00 9.782702794093e-01 9.007186852162e-01 8.568224292240e-01 8.755931506160e-01 9.335008922884e-01 9.810034332905e-01 9.836709875929e-01 9.380427920393e-01 8.712669504064e-01 8.284596281340e-01 8.395098656857e-01 8.885302428456e-01 9.316433747416e-01 9.351237620284e-01 8.933104434519e-01 8.299060647867e-01 7.868146462074e-01 7.932425538777e-01 8.353833563720e-01 8.714507666916e-01 8.686110035428e-01 8.217036685340e-01 7.559179014251e-01 7.161269473519e-01 7.319297003335e-01 7.836990284404e-01 8.237481290988e-01 8.169287709229e-01 7.579890578729e-01 6.753029819508e-01 6.245118528306e-01 6.478200762288e-01 7.216388800205e-01 7.866802916058e-01 8.024539270602e-01 7.630247516840e-01 6.975708449982e-01 6.612186608626e-01 6.934679460743e-01 7.713043961941e-01 8.381816150795e-01 8.544425603228e-01 8.142760106648e-01 7.480353845136e-01 7.134015749031e-01 7.519932528693e-01 8.400667054278e-01 9.176292574083e-01 9.404873073960e-01 8.979055854104e-01 8.152852137058e-01 7.497378206161e-01 7.568932364729e-01 8.308423792691e-01 9.119454630423e-01 9.478904321098e-01 9.210208125450e-01 8.514533882717e-01 7.912044964776e-01 7.935442822538e-01 8.581903999256e-01 9.313541039867e-01 9.601633472168e-01 9.231724760093e-01 8.367691878867e-01 7.536051326851e-01 7.377460140273e-01 7.997862385518e-01 8.819366506144e-01 9.222593532240e-01 8.921146892471e-01 8.015082307811e-01 6.986864002195e-01 6.551388457985e-01 7.008622310413e-01 7.832711265695e-01 8.348260173515e-01 8.238552744379e-01 7.608986521109e-01 6.953460775013e-01 6.908992881676e-01 7.846466150112e-01
 1.920871538145e-01 1.891749498394e-01 1.863143062816e-01 1.835814292316e-01 1.809627448667e-01 1.783729210078e-01 1.757299492166e-01 1.730105872097e-01 1.702606652113e-01 1.675693056837e-01 1.650165395021e-01 1.626010143527e-01 1.602287670546e-01 1.577956569467e-01 1.552802097222e-01 1.527626129991e-01 1.503493972749e-01 1.480968776687e-01 1.459789092735e-01 1.439106517398e-01 1.418089272577e-01 1.396557425108e-01 1.375198718687e-01 1.355020324563e-01 1.336556379077e-01 1.319512399187e-01 1.303143783778e-01 1.286836597343e-01 1.270466252918e-01 1.254394328499e-01 1.239309558502e-01 1.225826683441e-01 1.214045310484e-01 1.203495151980e-01 1.193458078771e-01 1.183501796568e-01 1.173774121936e-01 1.164922424701e-01 1.157721250625e-01 1.152578230481e-01 1.149188454510e-01 1.146730511579e-01 1.144474288095e-01 1.142334091453e-01 1.140929310926e-01 1.141139609988e-01 1.143509255094e-01 1.147870254482e-01 1.153420804863e-01 1.159245956169e-01 1.164998856898e-01 1.171167881142e-01 1.178726770618e-01 1.188394873159e-01 1.200081504120e-01 1.212926720279e-01 1.225904580622e-01 1.238554893944e-01 1.251328914193e-01 1.265249944576e-01 1.281129139916e-01 1.298915662630e-01 1.317734811716e-01 1.336496756939e-01 1.354649913493e-01 1.372558530830e-01 1.391270168563e-01 1.411765497010e-01 1.434210619167e-01 1.457731480690e-01 1.480978661880e-01 1.503083456243e-01 1.524394019389e-01 1.546290895971e-01 1.570177887836e-01 1.596321330568e-01 1.623465946307e-01 1.649767244848e-01 1.674254118779e-01 1.697680228518e-01 1.721994489309e-01 1.748737497927e-01 1.777730554397e-01 1.807170093581e-01 1.835103753077e-01 1.860979308934e-01 1.886091488374e-01 1.912500381016e-01 1.941344495058e-01 1.971958781998e-01 2.002462339907e-01 2.031274110745e-01 2.058297117714e-01 2.084871861358e-01 2.112723100358e-01 2.142647421438e-01 2.173957128707e-01 2.205075545000e-01 2.234699787183e-01 2.262732966970e-01 2.290267719304e-01 2.318806188068e-01 2.349191214146e-01 2.380986879796e-01 2.412765398742e-01 2.443156028236e-01 2.471827660810e-01 2.499775895559e-01 2.528615132802e-01 2.559396474841e-01 2.591775876674e-01 2.624189741225e-01 2.655029608522e-01 2.683913304492e-01 2.712020568026e-01 2.741187344684e-01 2.772502399537e-01 2.805397291747e-01 2.838085015927e-01 2.868930923932e-01 2.897801424006e-01 2.926135230937e-01 2.955755639853e-01 2.987461457269e-01 3.020385954892e-01 3.052762253055e-01 3.083294425862e-01 3.112164900241e-01 3.140798445537e-01 3.170660479234e-01 3.202163167620e-01 3.234445763584e-01 3.266127322706e-01 3.296313232433e-01 3.325256814857e-01 3.354016203242e-01 3.383639048903e-01 3.414417465466e-01 3.445806148667e-01 3.476845296141e-01 3.506817127701e-01 3.535759034177e-01 3.564380048216e-01 3.593518778990e-01 3.623584944624e-01 3.654277159334e-01 3.684819518472e-01 3.714510942007e-01 3.743297467606e-01 3.771757332863e-01 3.800595705629e-01 3.830134933814e-01 3.860112743725e-01 3.889911784693e-01 3.919078886095e-01 3.947637010652e-01 3.975967070322e-01 4.004432472452e-01 4.033163080989e-01 4.062049335599e-01 4.090852475298e-01 4.119370885413e-01 4.147556216690e-01 4.175462208498e-01 4.203201103319e-01 4.230939728625e-01 4.258785557257e-01 4.286689828626e-01 4.314478387591e-01 4.342008259654e-01 4.369230364957e-01 4.396247510111e-01 4.423224572874e-01 4.450231624214e-01 4.477234724399e-01 4.504127128548e-01 4.530835185825e-01 4.557335639999e-01 4.583640753441e-01 4.609823656334e-01 4.635921046074e-01 4.661952830262e-01 4.687875439588e-01 4.713643061590e-01 4.739225375613e-01 4.764643895573e-01 4.789957007629e-01 4.815170927412e-01 4.840238282705e-01 4.865128709235e-01 4.889855313261e-01 4.914476007743e-01 4.939019449441e-01 4.963431946881e-01 4.987630402639e-01 5.011590214976e-01 5.035380089297e-01 5.059068877049e-01 5.082657819429e-01 5.106084302577e-01 5.129286590345e-01 5.152255366101e-01 5.175049229333e-01 5.197711409642e-01 5.220242172425e-01 5.242587161794e-01 5.264715785532e-01 5.286639776289e-01 5.308395058101e-01 5.330002924005e-01 5.351451943649e-01 5.372699352305e-01 5.393742025706e-01 5.414592115030e-01 5.435266049201e-01 5.455775383759e-01 5.476101266686e-01 5.496227941283e-01 5.516154127571e-01 5.535900130757e-01 5.555448977260e-01 5.574795982598e-01 5.593929054804e-01 5.612863611632e-01 5.631608040078e-01 5.650147273229e-01 5.668471882953e-01 5.686574527410e-01 5.704463680178e-01 5.722160244732e-01 5.739650362613e-01 5.756916056852e-01 5.773964967645e-01 5.790802267800e-01 5.807434536296e-01 5.823844047958e-01 5.840025478101e-01 5.855970210996e-01 5.871692190666e-01 5.887203003125e-01 5.902486346547e-01 5.917516480748e-01 5.932311669887e-01 5.946873285365e-01 5.961211039915e-01 5.975311869676e-01 5.989167267947e-01 6.002780408678e-01 6.016149981495e-01 6.029297035025e-01 6.042195316192e-01 6.054844665699e-01 6.067238657677e-01 6.079386648854e-01 6.091289152796e-01 6.102951790376e-01 6.114352928991e-01 6.125483857478e-01 6.136362304112e-01 6.146986418261e-01 6.157347019661e-01 6.167451417852e-01 6.177296222377e-01 6.186865472153e-01 6.196176205697e-01 6.205213993259e-01 6.213983382136e-01 6.222485195898e-01 6.230722281985e-01 6.238683935300e-01 6.246361954038e-01 6.253763553097e-01 6.260887425118e-01 6.267736874320e-01 6.274316758746e-01 6.280602119839e-01 6.286596861011e-01 6.292314236956e-01 6.297737337706e-01 6.302879660182e-01 6.307732574253e-01 6.312295799639e-01 6.316566664585e-01 6.320541499773e-01 6.324219910674e-01 6.327602444628e-01 6.330693516477e-01 6.333485479199e-01 6.335973963962e-01 6.338169073026e-01 6.340058758843e-01 6.341639462467e-01 6.342923225797e-01 6.343892666241e-01 6.344556975718e-01 6.344919406568e-01 6.344962315571e-01 6.344697799568e-01 6.344116610837e-01 6.343228402658e-01 6.342021628053e-01 6.340501845608e-01 6.338663620176e-01 6.336504931940e-01 6.334029688547e-01 6.331227960476e-01 6.328110762526e-01 6.324667375074e-01 6.320902229695e-01 6.316810521413e-01 6.312392134121e-01 6.307648970311e-01 6.302572983942e-01 6.297174952236e-01 6.291442962420e-01 6.285381089267e-01 6.278991972287e-01 6.272263565507e-01 6.265203214467e-01 6.257810952009e-01 6.250079111490e-01 6.242009117114e-01 6.233605423438e-01 6.224865834582e-01 6.215780752683e-01 6.206358483961e-01 6.196594739239e-01 6.186487486385e-01 6.176044218311e-01 6.165257086986e-01 6.154125464145e-01 6.142649322790e-01 6.130823075950e-01 6.118648321986e-01 6.106135488137e-01 6.093279789633e-01 6.080075371646e-01 6.066525756669e-01 6.052623074456e-01 6.038367893831e-01 6.023762632188e-01 6.008809648638e-01 5.993509439835e-01 5.977865799169e-01 5.961874650467e-01 5.945530306438e-01 5.928826478371e-01 5.911764613228e-01 5.894353890634e-01 5.876592186458e-01 5.858493666997e-01 5.840040182432e-01 5.821235531993e-01 5.802068055345e-01 5.782533519789e-01 5.762655243572e-01 5.742428661881e-01 5.721854601958e-01 5.700934067645e-01 5.679647811947e-01 5.657997815616e-01 5.636000639739e-01 5.613651594981e-01 5.590956941327e-01 5.567913249537e-01 5.544512208290e-01 5.520755400049e-01 5.496645844258e-01 5.472190411651e-01 5.447383326041e-01 5.422238313219e-01 5.396734255307e-01 5.370880116480e-01 5.344675893230e-01 5.318126430991e-01 5.291236748421e-01 5.264012232397e-01 5.236437935374e-01 5.208519846259e-01 5.180254835506e-01 5.151646207205e-01 5.122702220237e-01 5.093421384082e-01 5.063804427378e-01 5.033869415894e-01 5.003580993636e-01 4.972961291497e-01 4.942006424275e-01 4.910711575279e-01 4.879100827755e-01 4.847176448563e-01 4.814921586985e-01 4.782342497777e-01 4.749438416545e-01 4.716204266214e-01 4.682663514969e-01 4.648814243078e-01 4.614654542565e-01 4.580189443036e-01 4.545400519029e-01 4.510311773506e-01 4.474930581964e-01 4.439248145840e-01 4.403272020944e-01 4.367004551179e-01 4.330435580365e-01 4.293586310378e-01 4.256459433726e-01 4.219053430376e-01 4.181381830091e-01 4.143431667058e-01 4.105205774492e-01 4.066723558433e-01 4.027973199512e-01 3.988984775389e-01 3.949754097362e-01 3.910272406968e-01 3.870548386829e-01 3.830590029858e-01 3.790395991776e-01 3.749997539664e-01 3.709383528392e-01 3.668564275495e-01 3.627541264954e-01 3.586310581717e-01 3.544892490393e-01 3.503302708548e-01 3.461544429786e-01 3.419627590684e-01 3.377555127544e-01 3.335333228437e-01 3.292968933424e-01 3.250483436645e-01 3.207891514857e-01 3.165199204415e-01 3.122413284824e-01 3.079551225355e-01 3.036622471848e-01 2.993635573130e-01 2.950619881184e-01 2.907588158746e-01 2.864551881404e-01 2.821523179424e-01 2.778524802768e-01 2.735572864456e-01 2.692705234722e-01 2.649924239734e-01 2.607258215698e-01 2.564739666269e-01 2.522384301598e-01 2.480222148940e-01 2.438286145911e-01 2.396601775583e-01 2.355201801072e-01 2.314131672274e-01 2.273421078836e-01 2.233111003125e-01 2.193243762391e-01 2.153853055006e-01 2.115002695563e-01 2.076731893024e-01 2.039103963175e-01 2.002178870757e-01 1.965989707129e-01 1.930621331940e-01 1.896129298338e-01 1.862589835011e-01 1.830080027629e-01 1.798664620177e-01 1.768427765388e-01 1.739446368119e-01 1.711810138691e-01 1.685598236690e-01 1.660914940499e-01 1.637828615161e-01 1.616431908162e-01 1.596812589619e-01 1.579057854952e-01 1.563242109170e-01 1.549446324886e-01 1.537742809230e-01 1.528190905939e-01 1.520852592854e-01 1.515769027277e-01 1.512972429035e-01 1.512496360682e-01 1.514359426254e-01 1.518555509775e-01 1.525076488031e-01 1.533904561594e-01 1.545008933960e-01 1.558349036715e-01 1.573869313885e-01 1.591516736285e-01 1.611227473658e-01 1.632931607744e-01 1.656552135480e-01 1.682007671274e-01 1.709223714887e-01 1.738117095918e-01 1.768598002062e-01 1.800591503078e-01 1.834013827437e-01 1.868791628996e-01 1.904836073571e-01 1.942081042275e-01 1.980447378356e-01 2.019871534019e-01 2.060285280028e-01 2.101618535382e-01 2.143823948931e-01 2.186831797294e-01 2.230584274208e-01 2.275041882177e-01 2.320142030431e-01 2.365848459076e-01 2.412098694506e-01 2.458866816830e-01 2.506104271610e-01 2.553772945757e-01 2.601846825236e-01 2.650270098760e-01 2.699029162162e-01 2.748083141806e-01 2.797402116019e-01 2.846967688423e-01 2.896740128398e-01 2.946695932728e-01 2.996816208873e-01 3.047069956800e-01 3.097437799121e-01 3.147887536239e-01 3.198412031830e-01 3.248987248584e-01 3.299592032757e-01 3.350205044950e-01 3.400809930610e-01 3.451384068940e-01 3.501924701000e-01 3.552397829301e-01 3.602797751477e-01 3.653104901910e-01 3.703297858396e-01 3.753371143620e-01 3.803307091233e-01 3.853093360232e-01 3.902711758112e-01 3.952140097307e-01 4.001385424830e-01 4.050419398175e-01 4.099229696482e-01 4.147819776698e-01 4.196152882835e-01 4.244231414201e-01 4.292042560733e-01 4.339568567600e-01 4.386803326309e-01 4.433732910900e-01 4.480340798735e-01 4.526625451743e-01 4.572561923718e-01 4.618156393069e-01 4.663383422224e-01 4.708243652788e-01 4.752719499060e-01 4.796797563187e-01 4.840473443442e-01 4.883736362342e-01 4.926573889130e-01 4.968978226398e-01 5.010931673430e-01 5.052434744548e-01 5.093471268840e-01 5.134021832239e-01 5.174099721189e-01 5.213680242366e-01 5.252755508535e-01 5.291320817017e-01 5.329357979080e-01 5.366868037140e-01 5.403833153939e-01 5.440248031723e-01 5.476106152318e-01 5.511393981467e-01 5.546102270652e-01 5.580224782239e-01 5.613752099942e-01 5.646674085952e-01 5.678982650639e-01 5.710675408743e-01 5.741737397766e-01 5.772163250123e-01 5.801940478974e-01 5.831065780386e-01 5.859537656682e-01 5.887329982591e-01 5.914452739126e-01 5.940888375109e-01 5.966632349181e-01 5.991680003516e-01 6.016021573459e-01 6.039644461219e-01 6.062546872378e-01 6.084726071450e-01 6.106172407235e-01 6.126872844116e-01 6.146834132728e-01 6.166035547588e-01 6.184481058384e-01 6.202164906206e-01 6.219079452445e-01 6.235212294576e-01 6.250563063065e-01 6.265129547758e-01 6.278898724808e-01 6.291876327818e-01 6.304053146597e-01 6.315419167284e-01 6.325977507755e-01 6.335722126597e-01 6.344650913346e-01 6.352748683058e-01 6.360029091305e-01 6.366479997773e-01 6.372103083701e-01 6.376887855565e-01 6.380837737677e-01 6.383949867933e-01 6.386220565575e-01 6.387645974733e-01 6.388238530532e-01 6.387976786586e-01 6.386876357082e-01 6.384931516247e-01 6.382142009154e-01 6.378510718301e-01 6.374029767479e-01 6.368713980027e-01 6.362555438496e-01 6.355562338806e-01 6.347724918357e-01 6.339056669403e-01 6.329557712155e-01 6.319236976255e-01 6.308090336102e-01 6.296122849071e-01 6.283344972101e-01 6.269765780742e-01 6.255381013239e-01 6.240204315393e-01 6.224238816993e-01 6.207491853888e-01 6.189977417607e-01 6.171702684096e-01 6.152675345826e-01 6.132906250350e-01 6.112401977835e-01 6.091183320210e-01 6.069253777583e-01 6.046633609207e-01 6.023338639985e-01 5.999369963659e-01 5.974767521737e-01 5.949520790997e-01 5.923666673686e-01 5.897219149902e-01 5.870176538361e-01 5.842601988311e-01 5.814469669290e-01 5.785837004072e-01 5.756707959988e-01 5.727113665667e-01 5.697088427210e-01 5.666636417455e-01 5.635816023801e-01 5.604633178779e-01 5.573126240896e-01 5.541329592502e-01 5.509259179715e-01 5.476983534608e-01 5.444505989061e-01 5.411879592212e-01 5.379144821295e-01 5.346324547517e-01 5.313495802705e-01 5.280661384500e-01 5.247900835794e-01 5.215234896072e-01 5.182722748713e-01 5.150426533654e-01 5.118366915203e-01 5.086637883011e-01 5.055253887124e-01 5.024295493948e-01 4.993815160358e-01 4.963854922029e-01 4.934513972384e-01 4.905807102493e-01 4.877853310650e-01 4.850659550338e-01 4.824315863421e-01 4.798908996247e-01 4.774449497610e-01 4.751076992171e-01 4.728790204449e-01 4.707709018332e-01 4.687874943351e-01 4.669346361237e-01 4.652237702403e-01 4.636543047094e-01 4.622397094519e-01 4.609814346013e-01 4.598875678346e-01 4.589660381752e-01 4.582164943425e-01 4.576537984388e-01 4.572725784184e-01 4.570864669726e-01 4.570956202881e-01 4.573037037361e-01 4.577189824895e-01 4.583372232493e-01 4.591702158685e-01 4.602133348265e-01 4.614720909984e-01 4.629484271424e-01 4.646390005710e-01 4.665523326048e-01 4.686785922274e-01 4.710256651630e-01 4.735879022872e-01 4.763646581026e-01 4.793572076238e-01 4.825573709729e-01 4.859700952515e-01 4.895847902814e-01 4.934025476746e-01 4.974195919816e-01 5.016279270890e-01 5.060285600666e-01 5.106111997230e-01 5.153754768992e-01 5.203141607317e-01 5.254201882316e-01 5.306918975713e-01 5.361186915070e-01 5.416994393677e-01 5.474247437172e-01 5.532892755430e-01 5.592893732121e-01 5.654139534392e-01 5.716613281001e-01 5.780226694199e-01 5.844918564321e-01 5.910634951736e-01 5.977291847829e-01 6.044862429441e-01 6.113246431415e-01 6.182392920377e-01 6.252260392730e-01 6.322744079833e-01 6.393839899145e-01 6.465424425602e-01 6.537483813601e-01 6.609945537999e-01 6.682729582103e-01 6.755834560101e-01 6.829120048532e-01 6.902604107731e-01 6.976186575906e-01 7.049812005097e-01 7.123468418783e-01 7.197029620435e-01 7.270526837049e-01 7.343826830075e-01 7.416932867070e-01 7.489795232243e-01 7.562296802797e-01 7.634487217353e-01 7.706220070973e-01 7.777521250302e-01 7.848306459388e-01 7.918508585565e-01 7.988159854687e-01 8.057097063462e-01 8.125397070461e-01 8.192923650487e-01 8.259667508725e-01 8.325619100174e-01 8.390645753187e-01 8.454831826582e-01 8.518012040156e-01 8.580227327503e-01 8.641424153131e-01 8.701506913019e-01 8.760547746820e-01 8.818375108112e-01 8.875070444268e-01 8.930523974971e-01 8.984711420633e-01 9.037656331860e-01 9.089220351047e-01 9.139491910747e-01 9.188331713139e-01 9.235768161815e-01 9.281777483340e-01 9.326266306063e-01 9.369306189110e-01 9.410761983881e-01 9.450680642954e-01 9.489008901603e-01 9.525710164247e-01 9.560805454155e-01 9.594197890249e-01 9.625942316115e-01 9.655967775820e-01 9.684266295407e-01 9.710838685933e-01 9.735624491343e-01 9.758656368775e-01 9.779885706403e-01 9.799300770275e-01 9.816904671088e-01 9.832656549306e-01 9.846574458489e-01 9.858629108710e-01 9.868817612542e-01 9.877140693694e-01 9.883572568529e-01 9.888126281710e-01 9.890800854365e-01 9.891570685825e-01 9.890471926041e-01 9.887466526194e-01 9.882588864570e-01 9.875835784054e-01 9.867182432345e-01 9.856692939549e-01 9.844306840671e-01 9.830097075399e-01 9.814050183278e-01 9.796156659326e-01 9.776498763118e-01 9.755006011449e-01 9.731779641988e-01 9.706791350947e-01 9.680069273175e-01 9.651684865936e-01 9.621582267193e-01 9.589889563971e-01 9.556548574663e-01 9.521647351103e-01 9.485221976606e-01 9.447253143769e-01 9.407875315542e-01 9.367037023141e-01 9.324847502677e-01 9.281340965106e-01 9.236530774993e-01 9.190554529112e-01 9.143354854929e-01 9.095088872783e-01 9.045761437580e-01 8.995438313525e-01 8.944231000822e-01 8.892128712183e-01 8.839289188861e-01 8.785715326406e-01 8.731519581259e-01 8.676777272439e-01 8.621546048588e-01 8.565963785736e-01 8.510048065475e-01 8.453947665376e-01 8.397722239878e-01 8.341462297594e-01 8.285292509403e-01 8.229275519575e-01 8.173542505989e-01 8.118181562806e-01 8.063282071053e-01 8.008979633399e-01 7.955354210175e-01 7.902525582150e-01 7.850619141148e-01 7.799703674286e-01 7.749926968812e-01 7.701383514538e-01 7.654169665638e-01 7.608428659396e-01 7.564219045425e-01 7.521683784803e-01 7.480907861568e-01 7.441982015195e-01 7.405039330075e-01 7.370113194517e-01 7.337355339348e-01 7.306797060569e-01 7.278540106800e-01 7.252681149726e-01 7.229221890685e-01 7.208302755471e-01 7.189902427661e-01 7.174117033016e-01 7.160963754058e-01 7.150445264075e-01 7.142643818764e-01 7.137487287758e-01 7.135059693298e-01 7.135295385964e-01 7.138203613512e-01 7.143769246236e-01 7.151916156001e-01 7.162664881214e-01 7.175904845371e-01 7.191613671045e-01 7.209708674117e-01 7.230118458168e-01 7.252773368206e-01 7.277547568463e-01 7.304385002234e-01 7.333152241160e-01 7.363767559916e-01 7.396102053892e-01 7.430044091373e-01 7.465498035045e-01 7.502283699967e-01 7.540353271026e-01 7.579506120102e-01 7.619658679517e-01 7.660664178952e-01 7.702372598308e-01 7.744692167232e-01 7.787430097684e-01 7.830518630059e-01 7.873761392902e-01 7.917065560093e-01 7.960295606249e-01 8.003297163734e-01 8.045987972115e-01 8.088180149284e-01 8.129810466767e-01 8.170709240913e-01 8.210782431396e-01 8.249909270087e-01 8.287949906160e-01 8.324834731986e-01 8.360403169191e-01 8.394595609281e-01 8.427271528463e-01 8.458352310094e-01 8.487742331155e-01 8.515323824864e-01 8.541058818875e-01 8.564783765724e-01 8.586497733180e-01 8.606069174965e-01 8.623432998556e-01 8.638555841387e-01 8.651291521976e-01 8.661671461085e-01 8.669555868843e-01 8.674936003745e-01 8.677770745580e-01 8.677960161059e-01 8.675548175431e-01 8.670407446580e-01 8.662578475381e-01 8.652003681465e-01 8.638661736116e-01 8.622577635923e-01 8.603667339553e-01 8.581998252074e-01 8.557530426318e-01 8.530292516539e-01 8.500286935758e-01 8.467530731919e-01 8.432070178944e-01 8.393913613723e-01 8.353131731006e-01 8.309735366744e-01 8.263818749964e-01 8.215411035650e-01 8.164600241136e-01 8.111484751876e-01 8.056094578279e-01 7.998596757959e-01 7.939028171896e-01 7.877551789206e-01 7.814270861816e-01 7.749286981712e-01 7.682820445371e-01 7.614923884294e-01 7.545838056381e-01 7.475699237254e-01 7.404670316231e-01 7.332992768481e-01 7.260795231059e-01 7.188364395490e-01 7.115858197930e-01 7.043522652160e-01 6.971598137675e-01 6.900304763754e-01 6.829931643234e-01 6.760683280686e-01 6.692858292989e-01 6.626680663686e-01 6.562463104004e-01 6.500414099717e-01 6.440833367692e-01 6.383962887448e-01 6.330038902545e-01 6.279338048025e-01 6.232034916342e-01 6.188409447030e-01 6.148596556615e-01 6.112798697102e-01 6.081191542230e-01 6.053845923690e-01 6.030960897752e-01 6.012503056303e-01 5.998599223755e-01 5.989235575615e-01 5.984349374101e-01 5.984002745857e-01 5.987977238925e-01 5.996271064783e-01 6.008675061102e-01 6.025037579809e-01 6.045212804940e-01 6.068884189888e-01 6.095922643371e-01 6.125992272202e-01 6.158860984437e-01 6.194255601958e-01 6.231862406955e-01 6.271407507207e-01 6.312585535801e-01 6.355118498110e-01 6.398684677777e-01 6.443050726895e-01 6.487882287880e-01 6.532961185183e-01 6.578016523717e-01 6.622780150510e-01 6.667125530372e-01 6.710714722103e-01 6.753477324575e-01 6.795196145284e-01 6.835709893664e-01 6.874976897358e-01 6.912770225724e-01 6.949169798719e-01 6.984010992852e-01 7.017313456509e-01 7.049099515056e-01 7.079332445490e-01 7.108157976799e-01 7.135551968225e-01 7.161705117561e-01 7.186668663180e-01 7.210630180447e-01 7.233769103745e-01 7.256223021618e-01 7.278282039545e-01 7.300064455065e-01 7.321918882952e-01 7.344010855002e-01 7.366623747696e-01 7.390053723594e-01 7.414474781665e-01 7.440278345346e-01 7.467582684262e-01 7.496725085992e-01 7.527904034132e-01 7.561298431931e-01 7.597177781904e-01 7.635592847216e-01 7.676783991660e-01 7.720781855107e-01 7.767685652169e-01 7.817509025224e-01 7.870230681419e-01 7.925850580340e-01 7.984198801366e-01 8.045239676919e-01 8.108723549947e-01 8.174507445720e-01 8.242341404762e-01 8.311909904347e-01 8.383024500567e-01 8.455227212305e-01 8.528304662363e-01 8.601833208892e-01 8.675452545129e-01 8.748862934795e-01 8.821567752074e-01 8.893321991062e-01 8.963681199892e-01 9.032355414738e-01 9.098980699983e-01 9.163244334926e-01 9.224917774118e-01 9.283665728483e-01 9.339377050822e-01 9.391772402303e-01 9.440794105630e-01 9.486324550740e-01 9.528289764944e-01 9.566793329849e-01 9.601753922706e-01 9.633418293530e-01 9.661864302563e-01 9.687332622441e-01 9.710131702055e-01 9.730500470210e-01 9.748908632374e-01 9.765655636690e-01 9.781296742065e-01 9.796254232813e-01 9.811054864792e-01 9.826269170116e-01 9.842357430929e-01 9.859981507693e-01 9.879566481270e-01 9.901701235427e-01 9.926843081090e-01 9.955413437940e-01 9.987862657522e-01 1.002440407253e+00 1.006541255654e+00 1.011093292769e+00 1.016111457057e+00 1.021590889334e+00 1.027516561575e+00 1.033875165538e+00 1.040624233901e+00 1.047732179685e+00 1.055143280266e+00 1.062803166855e+00 1.070646987670e+00 1.078599753479e+00 1.086594805024e+00 1.094539633315e+00 1.102366045534e+00 1.109980699674e+00 1.117304772902e+00 1.124261065640e+00 1.130760526465e+00 1.136742095270e+00 1.142123479478e+00 1.146851331921e+00 1.150863413565e+00 1.154109364869e+00 1.156559406122e+00 1.158166469336e+00 1.158928017666e+00 1.158818857059e+00 1.157846256350e+00 1.156022181327e+00 1.153360360297e+00 1.149906601647e+00 1.145686747081e+00 1.140769239876e+00 1.135205082473e+00 1.129066082680e+00 1.122435437165e+00 1.115382817445e+00 1.108011080779e+00 1.100394616117e+00 1.092634050840e+00 1.084815020367e+00 1.077018060759e+00 1.069334919224e+00 1.061822219605e+00 1.054559402988e+00 1.047587043448e+00 1.040948705872e+00 1.034673095048e+00 1.028762558641e+00 1.023226680783e+00 1.018035195109e+00 1.013169076664e+00 1.008577726599e+00 1.004210848365e+00 1.000011783191e+00 9.959049592374e-01 9.918344789079e-01 9.877177262314e-01 9.835000207668e-01 9.791159368875e-01 9.745129013078e-01 9.696570135589e-01 9.645078789609e-01 9.590672990281e-01 9.533251092543e-01 9.473099421179e-01 9.410555545712e-01 9.346146165509e-01 9.280664365159e-01 9.214847139699e-01 9.149835730860e-01 9.086610481793e-01 9.026423187716e-01 8.970472809683e-01 8.919902446036e-01 8.875969774408e-01 8.839578379340e-01 8.811767974480e-01 8.793140947881e-01 8.784206913051e-01 8.785242278210e-01 8.796098563252e-01 8.816634249580e-01 8.846121755473e-01 8.883910356968e-01 8.928927820140e-01 8.980048031225e-01 9.036079686832e-01 9.095577261539e-01 9.157402525996e-01 9.220100082674e-01 9.282615160196e-01 9.343820718794e-01 9.402770458044e-01 9.458860523377e-01 9.511385731421e-01 9.560198723092e-01 9.605054594759e-01 9.646113136295e-01 9.683672576358e-01 9.718102311316e-01 9.750135185243e-01 9.780339842127e-01 9.809667454861e-01 9.838855879620e-01 9.868778410825e-01 9.900312621382e-01 9.934105086257e-01 9.970952227662e-01 1.001124841967e+00 1.005552009468e+00 1.010395626398e+00 1.015666251950e+00 1.021370025400e+00 1.027479769136e+00 1.033987427257e+00 1.040846291100e+00 1.048033776399e+00 1.055507961268e+00 1.063230285059e+00 1.071180339120e+00 1.079314383775e+00 1.087628850750e+00 1.096095990271e+00 1.104713237275e+00 1.113477990992e+00 1.122378966839e+00 1.131431306200e+00 1.140614662911e+00 1.149936210204e+00 1.159372086724e+00 1.168901301454e+00 1.178495534115e+00 1.188094009644e+00 1.197655750963e+00 1.207093272473e+00 1.216338238488e+00 1.225296851521e+00 1.233870075528e+00 1.241974142073e+00 1.249496405352e+00 1.256362855829e+00 1.262478420801e+00 1.267778257851e+00 1.272206903886e+00 1.275713004890e+00 1.278287441246e+00 1.279905594582e+00 1.280588465803e+00 1.280352226935e+00 1.279230286539e+00 1.277271334206e+00 1.274510634405e+00 1.271011496830e+00 1.266804149975e+00 1.261938872112e+00 1.256441108150e+00 1.250327065473e+00 1.243617458422e+00 1.236296188286e+00 1.228373325161e+00 1.219824767623e+00 1.210648609534e+00 1.200845078930e+00 1.190415715769e+00 1.179407459268e+00 1.167854208047e+00 1.155853138352e+00 1.143502884561e+00 1.130940729207e+00 1.118337401731e+00 1.105859147126e+00 1.093716398739e+00 1.082089365088e+00 1.071174277012e+00 1.061134745418e+00 1.052102257235e+00 1.044185096243e+00 1.037427583422e+00 1.031856278888e+00 1.027434827931e+00 1.024116149244e+00 1.021823081775e+00 1.020467991277e+00 1.019985593338e+00 1.020298977911e+00 1.021383646393e+00 1.023216421296e+00 1.025814710449e+00 1.029212009118e+00 1.033440245621e+00 1.038550579353e+00 1.044553991953e+00 1.051462563892e+00 1.059236518854e+00 1.067809243582e+00 1.077084863357e+00 1.086924240858e+00 1.093570001035e+00 1.098506786800e+00 1.103411997248e+00 1.110045302832e+00 1.119284109727e+00 1.130637149552e+00 1.142505704692e+00 1.152982143453e+00 1.160812455203e+00 1.166007675724e+00 1.169796156142e+00 1.173982436356e+00 1.180021886912e+00 1.188234406225e+00 1.197610420146e+00 1.206338059018e+00 1.212711858426e+00 1.215947223041e+00 1.216551450650e+00 1.216050256931e+00 1.216186481721e+00 1.218008780518e+00 1.221329285221e+00 1.224784646403e+00 1.226547339372e+00 1.225262564605e+00 1.220724076829e+00 1.213985155995e+00 1.206884206650e+00 1.201127156105e+00 1.197424386712e+00 1.195135332274e+00 1.192618429551e+00 1.188075627810e+00 1.180493421061e+00 1.170174757679e+00 1.158610678442e+00 1.147773543827e+00 1.139145619577e+00 1.132942998321e+00 1.127997850031e+00 1.122389236799e+00 1.114423236766e+00 1.103488842470e+00 1.090387083932e+00 1.076956859378e+00 1.065149950043e+00 1.056040930854e+00 1.049261570277e+00 1.043184622925e+00 1.035802474490e+00 1.025791804089e+00 1.013208890656e+00 9.995224983862e-01 9.869610835171e-01 9.774047711078e-01 9.714205494083e-01 9.679946714116e-01 9.650951924622e-01 9.607532988327e-01 9.541257573116e-01 9.459513843475e-01 9.382272544868e-01 9.332747595471e-01 9.326060888426e-01 9.361750578041e-01 9.425232440463e-01 9.496821215718e-01 9.562602917127e-01 9.621823822155e-01 9.686847521321e-01 9.775587411595e-01 9.900335789310e-01 1.005936766723e+00 1.023535729252e+00 1.040200837888e+00 1.053546987415e+00 1.062509571549e+00 1.064606449395e+00 1.035459222853e+00 9.735987764636e-01 9.023929739050e-01 8.759164728506e-01 9.179434537304e-01 9.951418778493e-01 1.053075266672e+00 1.056742040869e+00 1.003731729828e+00 9.240254674912e-01 8.690049018135e-01 8.767490582556e-01 9.335390715514e-01 9.899000465844e-01 1.005185470193e+00 9.687212818388e-01 9.017289172817e-01 8.481084886976e-01 8.457333657910e-01 8.899032713061e-01 9.390876923043e-01 9.541131105876e-01 9.218188237771e-01 8.592029703089e-01 8.057249290644e-01 7.975129039686e-01 8.325067807895e-01 8.727761721990e-01 8.809702145137e-01 8.445995447889e-01 7.814893590636e-01 7.325228864616e-01 7.331637302192e-01 7.757621122696e-01 8.169942665617e-01 8.181526206944e-01 7.680849516295e-01 6.893105647911e-01 6.341523259502e-01 6.499443971490e-01 7.226282773182e-01 7.942251934580e-01 8.195986161086e-01 7.869229217232e-01 7.197296206042e-01 6.713032735960e-01 6.901017410346e-01 7.650148481414e-01 8.397931128105e-01 8.684050037110e-01 8.378221937488e-01 7.715327098141e-01 7.241165176800e-01 7.459846487224e-01 8.270718398785e-01 9.092229671136e-01 9.422329609125e-01 9.082502419289e-01 8.262119199017e-01 7.501695960047e-01 7.433015138675e-01 8.135633139711e-01 9.035583669610e-01 9.542446671837e-01 9.400452496521e-01 8.734937044199e-01 8.015584655709e-01 7.830565609949e-01 8.341050495840e-01 9.085266370366e-01 9.488169096823e-01 9.256856050213e-01 8.475891865215e-01 7.602961389050e-01 7.286910112305e-01 7.771628194062e-01 8.573286674089e-01 9.045855547879e-01 8.840131640626e-01 7.993518802642e-01 6.937959565380e-01 6.401220817402e-01 6.803869932815e-01 7.686838590160e-01 8.330270736463e-01 8.351316693449e-01 7.787864847561e-01 7.071129666635e-01 6.851226876811e-01 7.630553946519e-01
 1.671116299964e-01 1.644973304078e-01 1.619288645024e-01 1.594781695560e-01 1.571462729968e-01 1.548690634361e-01 1.525769030461e-01 1.502419974467e-01 1.478922206641e-01 1.455955597636e-01 1.434257331211e-01 1.414016189175e-01 1.394617060533e-01 1.375159943283e-01 1.355280344488e-01 1.335480802476e-01 1.316627937361e-01 1.299320403848e-01 1.283556324759e-01 1.268783077212e-01 1.254291320834e-01 1.239733869589e-01 1.225433216552e-01 1.212166279836e-01 1.200542032564e-01 1.190595948771e-01 1.181877935013e-01 1.173827393737e-01 1.166108259169e-01 1.158749506388e-01 1.152174282181e-01 1.147025376970e-01 1.143716818057e-01 1.142140408283e-01 1.141691957567e-01 1.141677819271e-01 1.141807359991e-01 1.142410212469e-01 1.144274991627e-01 1.148151292244e-01 1.154146360639e-01 1.161563527322e-01 1.169369131333e-01 1.176984225737e-01 1.184719823253e-01 1.193532729514e-01 1.204333199922e-01 1.217273626069e-01 1.231615069269e-01 1.246186533710e-01 1.260267633826e-01 1.274146353970e-01 1.288887382558e-01 1.305487921315e-01 1.324092183043e-01 1.343863903988e-01 1.363597958137e-01 1.382616179324e-01 1.401256332222e-01 1.420606617176e-01 1.441651741150e-01 1.464507851652e-01 1.488330017187e-01 1.511934293248e-01 1.534635639638e-01 1.556716068618e-01 1.579240628532e-01 1.603311033734e-01 1.629219003038e-01 1.656153265419e-01 1.682725577668e-01 1.707952162887e-01 1.732087290717e-01 1.756521614344e-01 1.782746541902e-01 1.811152074629e-01 1.840547440792e-01 1.869049834052e-01 1.895586111938e-01 1.920834882026e-01 1.946755068359e-01 1.974966863061e-01 2.005377079519e-01 2.036221428796e-01 2.065506846406e-01 2.092641988037e-01 2.118868489188e-01 2.146250892427e-01 2.175961616066e-01 2.207369257876e-01 2.238629655494e-01 2.268180044869e-01 2.295912364641e-01 2.323137108072e-01 2.351522455145e-01 2.381850107601e-01 2.413472101111e-01 2.444873683539e-01 2.474815702093e-01 2.503202166812e-01 2.531058909130e-01 2.559789796694e-01 2.590208349337e-01 2.621940685218e-01 2.653680306003e-01 2.684116103561e-01 2.712899428918e-01 2.740900112903e-01 2.769634176545e-01 2.800145907619e-01 2.832197742339e-01 2.864355144795e-01 2.895051312820e-01 2.923834833546e-01 2.951750489318e-01 2.980554423667e-01 3.011373459650e-01 3.043761798449e-01 3.076041512040e-01 3.106582130319e-01 3.135145562847e-01 3.163058090393e-01 3.192116548852e-01 3.223165816246e-01 3.255469487450e-01 3.287311927299e-01 3.317369300017e-01 3.345737055117e-01 3.373767592255e-01 3.402922391925e-01 3.433674692835e-01 3.465236278990e-01 3.496248248795e-01 3.525801993427e-01 3.554077007241e-01 3.582104601367e-01 3.610919826825e-01 3.640864711300e-01 3.671427243831e-01 3.701672597899e-01 3.730875176315e-01 3.759031473431e-01 3.786816811901e-01 3.815064589264e-01 3.844196450882e-01 3.873962312458e-01 3.903609561584e-01 3.932431309277e-01 3.960325338828e-01 3.987844888053e-01 4.015693124429e-01 4.044223654626e-01 4.073196205408e-01 4.102020260609e-01 4.130212000111e-01 4.157764701936e-01 4.185057438964e-01 4.212464721712e-01 4.240132654467e-01 4.267949408961e-01 4.295684496562e-01 4.323118909256e-01 4.350207346569e-01 4.377011714294e-01 4.403637362505e-01 4.430244731138e-01 4.456937711079e-01 4.483676974225e-01 4.510301516974e-01 4.536663470620e-01 4.562717187617e-01 4.588542508668e-01 4.614303367596e-01 4.640086146470e-01 4.665854373486e-01 4.691510951895e-01 4.716976509300e-01 4.742223134147e-01 4.767266153110e-01 4.792162367422e-01 4.816973696064e-01 4.841702277462e-01 4.866326223691e-01 4.890779029181e-01 4.915038140620e-01 4.939121474262e-01 4.963089291554e-01 4.986951707512e-01 5.010659740838e-01 5.034183352353e-01 5.057533327959e-01 5.080758332279e-01 5.103898396444e-01 5.126908504067e-01 5.149698851497e-01 5.172241470867e-01 5.194599365102e-01 5.216839416570e-01 5.238974301749e-01 5.260951271693e-01 5.282694346593e-01 5.304192229545e-01 5.325499908836e-01 5.346669074707e-01 5.367694663511e-01 5.388537819640e-01 5.409152706253e-01 5.429557643457e-01 5.449774301324e-01 5.469838573159e-01 5.489736095159e-01 5.509430228586e-01 5.528909781195e-01 5.548184492114e-01 5.567274860159e-01 5.586196325946e-01 5.604922647831e-01 5.623444326808e-01 5.641763012572e-01 5.659885785978e-01 5.677809389389e-01 5.695521222931e-01 5.713012575619e-01 5.730298454569e-01 5.747385150529e-01 5.764257620462e-01 5.780910050293e-01 5.797338730296e-01 5.813539141764e-01 5.829535147662e-01 5.845325063993e-01 5.860884721577e-01 5.876217264816e-01 5.891332224758e-01 5.906233036633e-01 5.920907997597e-01 5.935343239503e-01 5.949541351376e-01 5.963501796200e-01 5.977251487837e-01 5.990762515217e-01 6.004018563744e-01 6.017028271793e-01 6.029799826950e-01 6.042339962997e-01 6.054636153204e-01 6.066685268938e-01 6.078481860069e-01 6.090028767988e-01 6.101343967556e-01 6.112411826250e-01 6.123217784388e-01 6.133767917011e-01 6.144061208712e-01 6.154102898346e-01 6.163903329036e-01 6.173436792987e-01 6.182690172809e-01 6.191686763915e-01 6.200422690869e-01 6.208892860787e-01 6.217097614536e-01 6.225035863399e-01 6.232698352173e-01 6.240093914011e-01 6.247216069220e-01 6.254057781382e-01 6.260629804229e-01 6.266931559058e-01 6.272954848127e-01 6.278690873127e-01 6.284138803017e-01 6.289311348320e-01 6.294200392807e-01 6.298813838451e-01 6.303132845396e-01 6.307155565382e-01 6.310893920358e-01 6.314336548815e-01 6.317494429379e-01 6.320356417521e-01 6.322925321593e-01 6.325199734369e-01 6.327172567721e-01 6.328846665070e-01 6.330221662769e-01 6.331296003923e-01 6.332072451490e-01 6.332541674442e-01 6.332712282320e-01 6.332576062897e-01 6.332130806820e-01 6.331377219058e-01 6.330312911247e-01 6.328937199992e-01 6.327255847120e-01 6.325260182151e-01 6.322941791282e-01 6.320314300655e-01 6.317375014001e-01 6.314112350711e-01 6.310535366790e-01 6.306638828415e-01 6.302421795755e-01 6.297879004613e-01 6.293015865498e-01 6.287827836823e-01 6.282316836706e-01 6.276483118415e-01 6.270320471719e-01 6.263826276231e-01 6.257010453734e-01 6.249858753542e-01 6.242386982682e-01 6.234577041543e-01 6.226438087230e-01 6.217969009598e-01 6.209161407812e-01 6.200025985939e-01 6.190551876395e-01 6.180744022034e-01 6.170591227504e-01 6.160110924432e-01 6.149286097877e-01 6.138126567142e-01 6.126623642269e-01 6.114782785826e-01 6.102599842650e-01 6.090077321197e-01 6.077217688121e-01 6.064013890866e-01 6.050460144762e-01 6.036565172315e-01 6.022323199066e-01 6.007737217977e-01 5.992818337534e-01 5.977549055830e-01 5.961936333593e-01 5.945977779532e-01 5.929664393000e-01 5.913001706032e-01 5.895997922887e-01 5.878649843965e-01 5.860961208518e-01 5.842928306475e-01 5.824544539308e-01 5.805802545603e-01 5.786714781585e-01 5.767272246099e-01 5.747485924107e-01 5.727367721835e-01 5.706905776314e-01 5.686088008731e-01 5.664914872907e-01 5.643378853999e-01 5.621504931098e-01 5.599290774211e-01 5.576728598783e-01 5.553826258203e-01 5.530572154389e-01 5.506956983963e-01 5.482997824366e-01 5.458694002382e-01 5.434050332951e-01 5.409066804335e-01 5.383736187686e-01 5.358050102000e-01 5.332020395679e-01 5.305656038613e-01 5.278947308619e-01 5.251907929192e-01 5.224522225306e-01 5.196785011673e-01 5.168719262940e-01 5.140306761972e-01 5.111566079762e-01 5.082506230374e-01 5.053099443124e-01 5.023359749118e-01 4.993291214052e-01 4.962881941302e-01 4.932152215688e-01 4.901093139646e-01 4.869714924057e-01 4.838020056285e-01 4.806003141304e-01 4.773646970245e-01 4.740978600761e-01 4.707983232178e-01 4.674683508280e-01 4.641082810585e-01 4.607167918835e-01 4.572944626607e-01 4.538410728317e-01 4.503559770970e-01 4.468420471329e-01 4.432989197956e-01 4.397260618153e-01 4.361245001838e-01 4.324928260420e-01 4.288320783694e-01 4.251443629769e-01 4.214281144611e-01 4.176848548686e-01 4.139144734864e-01 4.101159862438e-01 4.062912774410e-01 4.024412077442e-01 3.985651543968e-01 3.946651239315e-01 3.907396737025e-01 3.867889499884e-01 3.828150892008e-01 3.788172932308e-01 3.747975744937e-01 3.707571867215e-01 3.666944694986e-01 3.626102340376e-01 3.585051681034e-01 3.543809879278e-01 3.502381840001e-01 3.460781470878e-01 3.419009960361e-01 3.377068188608e-01 3.334958021153e-01 3.292703537806e-01 3.250315796536e-01 3.207802031250e-01 3.165172291492e-01 3.122436556304e-01 3.079599478956e-01 3.036670468103e-01 2.993676299051e-01 2.950624926929e-01 2.907537575146e-01 2.864421303112e-01 2.821285591343e-01 2.778154785559e-01 2.735036759752e-01 2.691965631939e-01 2.648960860141e-01 2.606027666507e-01 2.563197801547e-01 2.520494136311e-01 2.477936332268e-01 2.435563052841e-01 2.393392375846e-01 2.351459051371e-01 2.309794620960e-01 2.268433323239e-01 2.227405805710e-01 2.186759726959e-01 2.146526897488e-01 2.106756719941e-01 2.067495565680e-01 2.028793732982e-01 1.990710179228e-01 1.953282958741e-01 1.916581412251e-01 1.880669465175e-01 1.845608820469e-01 1.811479983526e-01 1.778352277689e-01 1.746292860215e-01 1.715385154845e-01 1.685712802685e-01 1.657366706363e-01 1.630436703109e-01 1.605004482091e-01 1.581164943706e-01 1.559010510634e-01 1.538630432556e-01 1.520122547854e-01 1.503561868514e-01 1.489038583553e-01 1.476624580325e-01 1.466389722058e-01 1.458396488627e-01 1.452690427404e-01 1.449316901041e-01 1.448306589885e-01 1.449676293371e-01 1.453429670430e-01 1.459552550528e-01 1.468028610502e-01 1.478827929832e-01 1.491912955126e-01 1.507215121001e-01 1.524690739915e-01 1.544251677499e-01 1.565837681565e-01 1.589366023581e-01 1.614752364104e-01 1.641907345110e-01 1.670756981519e-01 1.701206633755e-01 1.733164724528e-01 1.766561525096e-01 1.801297221330e-01 1.837306282430e-01 1.874502790097e-01 1.912813227886e-01 1.952164077864e-01 1.992496437799e-01 2.033735486500e-01 2.075820141241e-01 2.118693281023e-01 2.162301535419e-01 2.206583584276e-01 2.251495156532e-01 2.296993772285e-01 2.343026949613e-01 2.389552675623e-01 2.436538731872e-01 2.483931985339e-01 2.531710194541e-01 2.579823268353e-01 2.628252234280e-01 2.676962799662e-01 2.725921597394e-01 2.775108086234e-01 2.824484157832e-01 2.874031068333e-01 2.923726760287e-01 2.973545743854e-01 3.023465262367e-01 3.073464463116e-01 3.123520847951e-01 3.173616091930e-01 3.223724468499e-01 3.273833972317e-01 3.323921514021e-01 3.373975605178e-01 3.423978896197e-01 3.473913864589e-01 3.523759979585e-01 3.573509336329e-01 3.623139642265e-01 3.672644101754e-01 3.722001961985e-01 3.771203859405e-01 3.820233654163e-01 3.869070520946e-01 3.917716554775e-01 3.966145871480e-01 4.014352984149e-01 4.062327854397e-01 4.110044175760e-01 4.157507170732e-01 4.204699211869e-01 4.251597541823e-01 4.298207930465e-01 4.344508588115e-01 4.390489764564e-01 4.436147959178e-01 4.481455386887e-01 4.526423321510e-01 4.571023027459e-01 4.615249498140e-01 4.659095516645e-01 4.702544218148e-01 4.745590551358e-01 4.788228244039e-01 4.830436879269e-01 4.872218093112e-01 4.913547744476e-01 4.954434662008e-01 4.994848294612e-01 5.034801310581e-01 5.074265207404e-01 5.113238427949e-01 5.151711665952e-01 5.189675456203e-01 5.227114222004e-01 5.264029029640e-01 5.300409925737e-01 5.336240131697e-01 5.371518494067e-01 5.406235883363e-01 5.440375983241e-01 5.473939640673e-01 5.506911966553e-01 5.539285124032e-01 5.571054597181e-01 5.602212856484e-01 5.632738234094e-01 5.662640737256e-01 5.691903522877e-01 5.720517064911e-01 5.748478099001e-01 5.775779064776e-01 5.802411386525e-01 5.828364602543e-01 5.853635318307e-01 5.878219649297e-01 5.902099930106e-01 5.925276457474e-01 5.947744545922e-01 5.969489910114e-01 5.990512372642e-01 6.010804340885e-01 6.030353433231e-01 6.049160660739e-01 6.067215492628e-01 6.084521309000e-01 6.101060963574e-01 6.116834016276e-01 6.131831849538e-01 6.146058895909e-01 6.159496834698e-01 6.172160459047e-01 6.184017253791e-01 6.195084595110e-01 6.205347765195e-01 6.214807184883e-01 6.223459106999e-01 6.231297476811e-01 6.238321954784e-01 6.244525610438e-01 6.249913809884e-01 6.254471929975e-01 6.258203804671e-01 6.261106990175e-01 6.263184432921e-01 6.264428205457e-01 6.264838098684e-01 6.264415012806e-01 6.263153810284e-01 6.261061838017e-01 6.258123677846e-01 6.254363123344e-01 6.249761725203e-01 6.244328723060e-01 6.238061435601e-01 6.230968357080e-01 6.223046477539e-01 6.214298720087e-01 6.204727904395e-01 6.194343423004e-01 6.183138251745e-01 6.171123062293e-01 6.158302204375e-01 6.144677048421e-01 6.130268033525e-01 6.115061037367e-01 6.099076075253e-01 6.082316656817e-01 6.064795555875e-01 6.046515692462e-01 6.027488069990e-01 6.007724667680e-01 5.987227072279e-01 5.966020511470e-01 5.944112789473e-01 5.921506998267e-01 5.898231629176e-01 5.874284477756e-01 5.849696748535e-01 5.824470909396e-01 5.798634812368e-01 5.772202452216e-01 5.745185950407e-01 5.717624134628e-01 5.689511054373e-01 5.660889274917e-01 5.631775668172e-01 5.602180585655e-01 5.572161726376e-01 5.541701915667e-01 5.510862587953e-01 5.479663548365e-01 5.448117157328e-01 5.416292452973e-01 5.384177752855e-01 5.351849584248e-01 5.319312607790e-01 5.286611916518e-01 5.253794881563e-01 5.220876110513e-01 5.187937192648e-01 5.154986517284e-01 5.122082372468e-01 5.089271220979e-01 5.056585411734e-01 5.024116164999e-01 4.991858230221e-01 4.959913992343e-01 4.928300534692e-01 4.897088006273e-01 4.866356089804e-01 4.836118737329e-01 4.806478966086e-01 4.777465592182e-01 4.749163469934e-01 4.721627106157e-01 4.694911042144e-01 4.669121616086e-01 4.644270740535e-01 4.620482944351e-01 4.597777208587e-01 4.576240894235e-01 4.555967301232e-01 4.536966275238e-01 4.519373135078e-01 4.503196753305e-01 4.488545936138e-01 4.475466204365e-01 4.464006966150e-01 4.454279516555e-01 4.446268087240e-01 4.440103746350e-01 4.435788610514e-01 4.433391926618e-01 4.432975065095e-01 4.434534518858e-01 4.438182281629e-01 4.443870493189e-01 4.451696093013e-01 4.461661512005e-01 4.473758226125e-01 4.488069478367e-01 4.504519582114e-01 4.523204400418e-01 4.544060566096e-01 4.567107789430e-01 4.592352589963e-01 4.619739145476e-01 4.649309040561e-01 4.680968262603e-01 4.714754473919e-01 4.750597339638e-01 4.788467917140e-01 4.828358294802e-01 4.870170286984e-01 4.913924196890e-01 4.959520803061e-01 5.006932533819e-01 5.056115416941e-01 5.106980307946e-01 5.159515549194e-01 5.213622253532e-01 5.269276447446e-01 5.326399658980e-01 5.384912806260e-01 5.444797877128e-01 5.505943990503e-01 5.568326164685e-01 5.631861197999e-01 5.696483824390e-01 5.762164684162e-01 5.828783435216e-01 5.896324329086e-01 5.964705564972e-01 6.033854092340e-01 6.103741513371e-01 6.174258025363e-01 6.245394678256e-01 6.317058743929e-01 6.389181095136e-01 6.461750484896e-01 6.534641578103e-01 6.607866667166e-01 6.681310431176e-01 6.754938846028e-01 6.828727964581e-01 6.902549262487e-01 6.976439598507e-01 7.050253833090e-01 7.124008907799e-01 7.197622722491e-01 7.271023553310e-01 7.344231332558e-01 7.417087441084e-01 7.489657968347e-01 7.561813589259e-01 7.633533950016e-01 7.704803053642e-01 7.775489545624e-01 7.845660386300e-01 7.915160953741e-01 7.984022597780e-01 8.052181944839e-01 8.119548120799e-01 8.186182659878e-01 8.251912144540e-01 8.316816327143e-01 8.380775134179e-01 8.443766752929e-01 8.505802699752e-01 8.566742122690e-01 8.626670296078e-01 8.685442087700e-01 8.743084577087e-01 8.799561419933e-01 8.854770905830e-01 8.908788977377e-01 8.961460438607e-01 9.012855527681e-01 9.062882578158e-01 9.111507111694e-01 9.158764256521e-01 9.204521459458e-01 9.248859477798e-01 9.291660939674e-01 9.332943901621e-01 9.372700230120e-01 9.410828963144e-01 9.447406515895e-01 9.482315702409e-01 9.515590793900e-01 9.547191562709e-01 9.577088105685e-01 9.605296491140e-01 9.631738987730e-01 9.656453876564e-01 9.679397720310e-01 9.700553287891e-01 9.719924840040e-01 9.737466635383e-01 9.753207435472e-01 9.767108823280e-01 9.779160453678e-01 9.789368593711e-01 9.797707889800e-01 9.804187107643e-01 9.808797608266e-01 9.811525104963e-01 9.812392582169e-01 9.811371251578e-01 9.808470796999e-01 9.803720846353e-01 9.797074035720e-01 9.788588796976e-01 9.778236279322e-01 9.766037779977e-01 9.752021665351e-01 9.736144522362e-01 9.718496814666e-01 9.699019477667e-01 9.677780222584e-01 9.654790203902e-01 9.630033227069e-01 9.603605595980e-01 9.575446092527e-01 9.545654398371e-01 9.514223161658e-01 9.481171793537e-01 9.446591001218e-01 9.410430815585e-01 9.372823583298e-01 9.333730310180e-01 9.293228995701e-01 9.251384829287e-01 9.208167506953e-01 9.163733238504e-01 9.118039273358e-01 9.071194179058e-01 9.023255713191e-01 8.974233629631e-01 8.924272956508e-01 8.873344374389e-01 8.821593706992e-01 8.769055299421e-01 8.715786131588e-01 8.661917998902e-01 8.607448725297e-01 8.552536326134e-01 8.497209936065e-01 8.441574669557e-01 8.385733929369e-01 8.329739145117e-01 8.273738820311e-01 8.217778540422e-01 8.161980602134e-01 8.106450139653e-01 8.051265710038e-01 7.996554662202e-01 7.942406259035e-01 7.888936702720e-01 7.836252201061e-01 7.784446645772e-01 7.733651937137e-01 7.683967150442e-01 7.635488693580e-01 7.588366796867e-01 7.542651200305e-01 7.498500888306e-01 7.456002928929e-01 7.415239964915e-01 7.376363719292e-01 7.339404270336e-01 7.304521044852e-01 7.271763727483e-01 7.241208156171e-01 7.212990411619e-01 7.187108262348e-01 7.163701964476e-01 7.142777270613e-01 7.124411424868e-01 7.108675618862e-01 7.095547972080e-01 7.085139343472e-01 7.077387953363e-01 7.072371927630e-01 7.070067923204e-01 7.070451299062e-01 7.073567873974e-01 7.079311133169e-01 7.087727856450e-01 7.098720642261e-01 7.112269790266e-01 7.128320104877e-01 7.146769505662e-01 7.167603645952e-01 7.190678906521e-01 7.215955132432e-01 7.243314796777e-01 7.272661491433e-01 7.303898914927e-01 7.336890018679e-01 7.371552761268e-01 7.407726144072e-01 7.445337696320e-01 7.484217114445e-01 7.524266125740e-01 7.565349940023e-01 7.607307811522e-01 7.650067524436e-01 7.693428670025e-01 7.737306069017e-01 7.781544906041e-01 7.826002967565e-01 7.870585846571e-01 7.915101630501e-01 7.959483126436e-01 8.003543101154e-01 8.047193546680e-01 8.090299488536e-01 8.132723294872e-01 8.174376865525e-01 8.215092244505e-01 8.254804555591e-01 8.293369804912e-01 8.330687456964e-01 8.366650395245e-01 8.401138815328e-01 8.434081220577e-01 8.465337838648e-01 8.494861241555e-01 8.522515966387e-01 8.548241907643e-01 8.571956431496e-01 8.593543734556e-01 8.612996799066e-01 8.630152632606e-01 8.645026950797e-01 8.657503438186e-01 8.667527106122e-01 8.675084682749e-01 8.680037642396e-01 8.682437928597e-01 8.682163595281e-01 8.679212808985e-01 8.673557822812e-01 8.665127257212e-01 8.653969094548e-01 8.639979232338e-01 8.623211396057e-01 8.603628734477e-01 8.581221600742e-01 8.556025838195e-01 8.528000131826e-01 8.497205885246e-01 8.463630073753e-01 8.427326393353e-01 8.388303439467e-01 8.346611116059e-01 8.302308670234e-01 8.255425762007e-01 8.206063042571e-01 8.154236521487e-01 8.100083153692e-01 8.043636217652e-01 7.985017643690e-01 7.924351011622e-01 7.861680790420e-01 7.797212140085e-01 7.730992544764e-01 7.663217052039e-01 7.594020294752e-01 7.523520609749e-01 7.451969589421e-01 7.379445901415e-01 7.306217459322e-01 7.232436346933e-01 7.158306276700e-01 7.084085022921e-01 7.009933826717e-01 6.936146250368e-01 6.862917767891e-01 6.790512941540e-01 6.719179675165e-01 6.649172803888e-01 6.580765993363e-01 6.514202334516e-01 6.449766790824e-01 6.387694020349e-01 6.328289299742e-01 6.271748111517e-01 6.218362388164e-01 6.168348399365e-01 6.121910139611e-01 6.079305284603e-01 6.040640557182e-01 6.006168388516e-01 5.975953173253e-01 5.950141381565e-01 5.928846902357e-01 5.912043716491e-01 5.899881465009e-01 5.892222046170e-01 5.889118930551e-01 5.890473118894e-01 5.896133906359e-01 5.906078446096e-01 5.920018147784e-01 5.937858487371e-01 5.959349610170e-01 5.984247064690e-01 6.012348757838e-01 6.043313210246e-01 6.076937424874e-01 6.112868039876e-01 6.150855625926e-01 6.190575743705e-01 6.231742052183e-01 6.274046921882e-01 6.317204326371e-01 6.360952564208e-01 6.404960548811e-01 6.449050127810e-01 6.492887264218e-01 6.536299038388e-01 6.579057157092e-01 6.620913150899e-01 6.661805388246e-01 6.701435825649e-01 6.739783262368e-01 6.776683610348e-01 6.812033200505e-01 6.845839637731e-01 6.877956422945e-01 6.908484534793e-01 6.937346716152e-01 6.964625388598e-01 6.990379620581e-01 7.014664119628e-01 7.037650746685e-01 7.059402582001e-01 7.080146004820e-01 7.099995360056e-01 7.119200148473e-01 7.137964951156e-01 7.156489237980e-01 7.175098672577e-01 7.193943416463e-01 7.213404999584e-01 7.233661410529e-01 7.255026818822e-01 7.277790690274e-01 7.302134912836e-01 7.328434018325e-01 7.356796841420e-01 7.387529862009e-01 7.420795354563e-01 7.456735638219e-01 7.495556658274e-01 7.537269022120e-01 7.582034220527e-01 7.629811240713e-01 7.680635974712e-01 7.734431910334e-01 7.791115193466e-01 7.850596366999e-01 7.912615942554e-01 7.977096324944e-01 8.043678582072e-01 8.112180348548e-01 8.182285660071e-01 8.253613788443e-01 8.325949022138e-01 8.398787779038e-01 8.471898620243e-01 8.544827800609e-01 8.617227196700e-01 8.688776165750e-01 8.759018244923e-01 8.827715177482e-01 8.894459798712e-01 8.959010809550e-01 9.021047267288e-01 9.080325658382e-01 9.136681893336e-01 9.189862921797e-01 9.239840660994e-01 9.286412576103e-01 9.329642374504e-01 9.369485050871e-01 9.405988083813e-01 9.439355588563e-01 9.469612353354e-01 9.497113371028e-01 9.522034170981e-01 9.544734285889e-01 9.565591594595e-01 9.584955920306e-01 9.603369589871e-01 9.621191041443e-01 9.639044618890e-01 9.657375588260e-01 9.676743819393e-01 9.697707124804e-01 9.720720891944e-01 9.746392612088e-01 9.775084624787e-01 9.807300227546e-01 9.843375813561e-01 9.883616608972e-01 9.928290957480e-01 9.977475807787e-01 1.003133515109e+00 1.008972337208e+00 1.015259537324e+00 1.021969809427e+00 1.029067797639e+00 1.036519835696e+00 1.044267055381e+00 1.052260434406e+00 1.060428313278e+00 1.068705295353e+00 1.077014044516e+00 1.085272857775e+00 1.093409316797e+00 1.101327233926e+00 1.108959483881e+00 1.116213086345e+00 1.123015701228e+00 1.129295101397e+00 1.134972083859e+00 1.139997356140e+00 1.144298662437e+00 1.147839732318e+00 1.150572239682e+00 1.152464329207e+00 1.153502348664e+00 1.153659080041e+00 1.152950405462e+00 1.151370952328e+00 1.148948100704e+00 1.145711790208e+00 1.141695245587e+00 1.136962229099e+00 1.131555747294e+00 1.125559310008e+00 1.119038044404e+00 1.112075500723e+00 1.104763962854e+00 1.097180602580e+00 1.089431692225e+00 1.081592699644e+00 1.073761689564e+00 1.066017806728e+00 1.058434776948e+00 1.051088490035e+00 1.044022691730e+00 1.037298454216e+00 1.030935595284e+00 1.024957758930e+00 1.019368947684e+00 1.014151678348e+00 1.009293018943e+00 1.004742861039e+00 1.000465477447e+00 9.963941482668e-01 9.924700027224e-01 9.886267854357e-01 9.847878416853e-01 9.808979260603e-01 9.768793538904e-01 9.726885035284e-01 9.682713050905e-01 9.635933966004e-01 9.586374281072e-01 9.533867963568e-01 9.478637475239e-01 9.420812517787e-01 9.360914958609e-01 9.299482728737e-01 9.237257358343e-01 9.175174062757e-01 9.114101959081e-01 9.055273754677e-01 8.999674006692e-01 8.948529496330e-01 8.902921498675e-01 8.863839148546e-01 8.832295481322e-01 8.808903106310e-01 8.794370279291e-01 8.788896838352e-01 8.792630594234e-01 8.805424822865e-01 8.826764560084e-01 8.856160588581e-01 8.892586188155e-01 8.935180041575e-01 8.982687420047e-01 9.033923412474e-01 9.087677922185e-01 9.142580928584e-01 9.197638994440e-01 9.251580503354e-01 9.303618154210e-01 9.352910644859e-01 9.398836951552e-01 9.441132946928e-01 9.479453173912e-01 9.513996472131e-01 9.544858615134e-01 9.572537275719e-01 9.597600264983e-01 9.620698787544e-01 9.642775308821e-01 9.664569280754e-01 9.687156278143e-01 9.711327746570e-01 9.737997097759e-01 9.767982157253e-01 9.801865455171e-01 9.840328141916e-01 9.883606141381e-01 9.932076366320e-01 9.985733271488e-01 1.004453383237e+00 1.010835301666e+00 1.017677695479e+00 1.024960808501e+00 1.032626651340e+00 1.040647117525e+00 1.048971922304e+00 1.057563435401e+00 1.066395705975e+00 1.075426263591e+00 1.084650365224e+00 1.094035924677e+00 1.103580088858e+00 1.113271267523e+00 1.123093753814e+00 1.133050167946e+00 1.143107447913e+00 1.153260359122e+00 1.163466099242e+00 1.173689074470e+00 1.183883355704e+00 1.193972830358e+00 1.203903938065e+00 1.213577693537e+00 1.222919657150e+00 1.231832645640e+00 1.240220273914e+00 1.248004123709e+00 1.255082858040e+00 1.261397048429e+00 1.266868487565e+00 1.271454725495e+00 1.275120364218e+00 1.277838150566e+00 1.279620679141e+00 1.280462704703e+00 1.280405644430e+00 1.279477074452e+00 1.277723820935e+00 1.275198709502e+00 1.271938533523e+00 1.268005463883e+00 1.263419971469e+00 1.258225422580e+00 1.252433378666e+00 1.246049851687e+00 1.239083121251e+00 1.231508285717e+00 1.223331882077e+00 1.214526739728e+00 1.205098103145e+00 1.195055087113e+00 1.184415817083e+00 1.173245730853e+00 1.161602368948e+00 1.149606341055e+00 1.137378841975e+00 1.125077710824e+00 1.112885508684e+00 1.100976484637e+00 1.089555750458e+00 1.078789748797e+00 1.068852114792e+00 1.059871156242e+00 1.051940399984e+00 1.045124440217e+00 1.039424842421e+00 1.034832277365e+00 1.031278731059e+00 1.028699554619e+00 1.027009615770e+00 1.026127452518e+00 1.025999517888e+00 1.026571633484e+00 1.027845215487e+00 1.029818840868e+00 1.032530932975e+00 1.036026924452e+00 1.040341964408e+00 1.045521917546e+00 1.051563747484e+00 1.058460997217e+00 1.066152563605e+00 1.074555483412e+00 1.083560948547e+00 1.093027063890e+00 1.099307293254e+00 1.103812000817e+00 1.108236000529e+00 1.114361901093e+00 1.123091866869e+00 1.133958771317e+00 1.145375486579e+00 1.155437457769e+00 1.162889731068e+00 1.167744966341e+00 1.171235193190e+00 1.175177270674e+00 1.181035313419e+00 1.189134882759e+00 1.198461264523e+00 1.207194793667e+00 1.213617515052e+00 1.216937659201e+00 1.217664623765e+00 1.217332010419e+00 1.217692068497e+00 1.219804256967e+00 1.223483656755e+00 1.227364900710e+00 1.229618308876e+00 1.228887035777e+00 1.224963313997e+00 1.218901108874e+00 1.212531304386e+00 1.207549768230e+00 1.204647622455e+00 1.203170011738e+00 1.201463391449e+00 1.197727532683e+00 1.190952432088e+00 1.181445328792e+00 1.170692223414e+00 1.160653657085e+00 1.152787361665e+00 1.147283801140e+00 1.142952466745e+00 1.137858579909e+00 1.130295315432e+00 1.119637264754e+00 1.106666941391e+00 1.093201102098e+00 1.081176198851e+00 1.071666051543e+00 1.064320888703e+00 1.057544340451e+00 1.049360702932e+00 1.038471357327e+00 1.024947923210e+00 1.010269520571e+00 9.966840065956e-01 9.860989639916e-01 9.791226917176e-01 9.747883483595e-01 9.711060010326e-01 9.661503505685e-01 9.591261586765e-01 9.508289686404e-01 9.433164771383e-01 9.389617276731e-01 9.392894345518e-01 9.442189180715e-01 9.522138010300e-01 9.611955298646e-01 9.696522185329e-01 9.773780899645e-01 9.854810882831e-01 9.956356454969e-01 1.008999764962e+00 1.025402403457e+00 1.043202362111e+00 1.059987816153e+00 1.073789645053e+00 1.084353625427e+00 1.091646898559e+00 1.054800591921e+00 1.005495728309e+00 9.330559768461e-01 8.930432230606e-01 9.201702308504e-01 9.925115615324e-01 1.056365921610e+00 1.070955109501e+00 1.026982963898e+00 9.485832217420e-01 8.853243195133e-01 8.820289636193e-01 9.354449611512e-01 9.984245430694e-01 1.025258175506e+00 9.984191478484e-01 9.331035649031e-01 8.708057453555e-01 8.552252169782e-01 8.928059724338e-01 9.461975880945e-01 9.717676774783e-01 9.491064277602e-01 8.884813064689e-01 8.260594947796e-01 8.030977007405e-01 8.293166396037e-01 8.724546526173e-01 8.914322693188e-01 8.664148191253e-01 8.077215325763e-01 7.514489043231e-01 7.370327115432e-01 7.689016782758e-01 8.103008261602e-01 8.199936689413e-01 7.808832634089e-01 7.091090912217e-01 6.520695475187e-01 6.596539245167e-01 7.280322493071e-01 8.033553864797e-01 8.370398641710e-01 8.115896062402e-01 7.446846964287e-01 6.862795188679e-01 6.911096174656e-01 7.606824210812e-01 8.414352061652e-01 8.817380567426e-01 8.614702036919e-01 7.971416943197e-01 7.388743337427e-01 7.431198495300e-01 8.142995208974e-01 8.989163515937e-01 9.416977242269e-01 9.178198436963e-01 8.396551541819e-01 7.568876168222e-01 7.369646685724e-01 8.012073836080e-01 8.971950588144e-01 9.605600036075e-01 9.583290823303e-01 8.958464264625e-01 8.146211886430e-01 7.764330995192e-01 8.125941205770e-01 8.868330110766e-01 9.381023940963e-01 9.292736722779e-01 8.608995618060e-01 7.716142242544e-01 7.251947680041e-01 7.584226210673e-01 8.347073770440e-01 8.883437333110e-01 8.782639153966e-01 8.018690667404e-01 6.967983053437e-01 6.348088794489e-01 6.680745363184e-01 7.596562293250e-01 8.348261817247e-01 8.489498356312e-01 7.991001456213e-01 7.218476847997e-01 6.817749792415e-01 7.412581973912e-01
 1.454441534929e-01 1.432577857724e-01 1.411163113424e-01 1.390854948678e-01 1.371816562956e-01 1.353650757536e-01 1.335802199202e-01 1.317953063142e-01 1.300173439030e-01 1.282914587205e-01 1.266816727853e-01 1.252277821573e-01 1.239039833197e-01 1.226389801944e-01 1.213810587251e-01 1.201439429932e-01 1.189897303170e-01 1.179795946283e-01 1.171405336408e-01 1.164499774405e-01 1.158501119634e-01 1.152871993492e-01 1.147539531600e-01 1.142987351656e-01 1.139887984141e-01 1.138590614890e-01 1.138930946737e-01 1.140397195837e-01 1.142437873563e-01 1.144757734087e-01 1.147520998694e-01 1.151353048518e-01 1.156919219993e-01 1.164413800306e-01 1.173359223892e-01 1.182881242169e-01 1.192324380149e-01 1.201726122783e-01 1.211849350619e-01 1.223678962773e-01 1.237661594872e-01 1.253237647188e-01 1.269214886143e-01 1.284662758612e-01 1.299651060760e-01 1.315156650696e-01 1.332321003862e-01 1.351545524005e-01 1.372178322481e-01 1.392928375118e-01 1.412875304975e-01 1.432153360344e-01 1.451856637252e-01 1.473131469850e-01 1.496276939023e-01 1.520515726956e-01 1.544592747679e-01 1.567717251797e-01 1.590143987160e-01 1.612961611441e-01 1.637234435841e-01 1.663183420383e-01 1.690026160887e-01 1.716558842462e-01 1.742032160670e-01 1.766662467825e-01 1.791502083030e-01 1.817684775202e-01 1.845590944986e-01 1.874473410508e-01 1.902954360429e-01 1.929998342903e-01 1.955790489366e-01 1.981687178553e-01 2.009222812854e-01 2.038846406098e-01 2.069432731330e-01 2.099116119472e-01 2.126776397681e-01 2.153032923883e-01 2.179809096593e-01 2.208759124194e-01 2.239836377580e-01 2.271326775480e-01 2.301248692404e-01 2.328992645465e-01 2.355761359649e-01 2.383582104808e-01 2.413626775929e-01 2.445291326206e-01 2.476771931379e-01 2.506547961428e-01 2.534524741695e-01 2.561977285254e-01 2.590506925610e-01 2.620854741765e-01 2.652395748231e-01 2.683690317826e-01 2.713581898234e-01 2.741969128935e-01 2.769835899083e-01 2.798466190647e-01 2.828636791495e-01 2.860018730918e-01 2.891418127518e-01 2.921614694769e-01 2.950236968407e-01 2.978056191194e-01 3.006465554451e-01 3.036495307985e-01 3.067993439143e-01 3.099660647243e-01 3.129988907988e-01 3.158464126244e-01 3.186003851195e-01 3.214281904007e-01 3.244429548899e-01 3.276134880990e-01 3.307815413207e-01 3.337870432505e-01 3.365966353975e-01 3.393317625719e-01 3.421673822509e-01 3.451931934987e-01 3.483462869023e-01 3.514618544212e-01 3.544063370708e-01 3.571801339534e-01 3.599106611103e-01 3.627443850287e-01 3.657325107805e-01 3.688045602083e-01 3.718265828475e-01 3.747067444650e-01 3.774572802635e-01 3.801763801876e-01 3.829681141266e-01 3.858687539595e-01 3.888320656468e-01 3.917672749503e-01 3.946010601887e-01 3.973285185766e-01 4.000150540219e-01 4.027420330703e-01 4.055538190779e-01 4.084289134180e-01 4.112951903520e-01 4.140815818759e-01 4.167740976083e-01 4.194242551407e-01 4.221028254162e-01 4.248470935979e-01 4.276367382344e-01 4.304135158917e-01 4.331281075354e-01 4.357759311649e-01 4.383948808185e-01 4.410225751734e-01 4.436764953300e-01 4.463445469197e-01 4.490044424021e-01 4.516333512413e-01 4.542263890224e-01 4.567901406023e-01 4.593352235330e-01 4.618768741331e-01 4.644252221760e-01 4.669769713748e-01 4.695171484681e-01 4.720310257432e-01 4.745135567193e-01 4.769717913338e-01 4.794207646739e-01 4.818709640303e-01 4.843192579615e-01 4.867561844433e-01 4.891732802675e-01 4.915678280182e-01 4.939403736912e-01 4.962970780087e-01 4.986443802327e-01 5.009825252534e-01 5.033096410925e-01 5.056194733928e-01 5.079082559779e-01 5.101787117415e-01 5.124363476342e-01 5.146828836998e-01 5.169137102697e-01 5.191251689095e-01 5.213176844635e-01 5.234970740025e-01 5.256666990321e-01 5.278229459750e-01 5.299576228177e-01 5.320662526993e-01 5.341549107741e-01 5.362301879099e-01 5.382947962994e-01 5.403430934967e-01 5.423681221705e-01 5.443674275585e-01 5.463461769146e-01 5.483099631494e-01 5.502593282759e-01 5.521894508198e-01 5.540966086413e-01 5.559813407185e-01 5.578465138522e-01 5.596950834063e-01 5.615267357922e-01 5.633376092956e-01 5.651260912695e-01 5.668936116447e-01 5.686412802630e-01 5.703713799293e-01 5.720816815902e-01 5.737704515368e-01 5.754387368813e-01 5.770862131249e-01 5.787132550313e-01 5.803183432820e-01 5.819009661785e-01 5.834617198257e-01 5.850025617817e-01 5.865207202420e-01 5.880168100578e-01 5.894892344954e-01 5.909390737324e-01 5.923666562274e-01 5.937731604365e-01 5.951564648718e-01 5.965161397361e-01 5.978536136170e-01 5.991684685123e-01 6.004606250261e-01 6.017283375096e-01 6.029711815848e-01 6.041900058752e-01 6.053867979566e-01 6.065592409247e-01 6.077060832926e-01 6.088269010037e-01 6.099237180862e-01 6.109963934675e-01 6.120447226968e-01 6.130676942008e-01 6.140639832466e-01 6.150358432003e-01 6.159829067967e-01 6.169054023155e-01 6.178009845781e-01 6.186709205345e-01 6.195137553105e-01 6.203314606591e-01 6.211240360326e-01 6.218897883076e-01 6.226274031192e-01 6.233381240536e-01 6.240223177042e-01 6.246802455528e-01 6.253101593841e-01 6.259132722292e-01 6.264883457568e-01 6.270364802636e-01 6.275564109961e-01 6.280481884734e-01 6.285122849972e-01 6.289492347883e-01 6.293575820676e-01 6.297369953960e-01 6.300872593745e-01 6.304089117770e-01 6.307027388099e-01 6.309678290007e-01 6.312036878081e-01 6.314092673851e-01 6.315858755467e-01 6.317331319589e-01 6.318505886849e-01 6.319393388791e-01 6.319972562179e-01 6.320259097969e-01 6.320243798209e-01 6.319921376985e-01 6.319301539288e-01 6.318377686779e-01 6.317148991565e-01 6.315612062068e-01 6.313773210195e-01 6.311628202222e-01 6.309168516381e-01 6.306395999663e-01 6.303315464542e-01 6.299918694323e-01 6.296216478714e-01 6.292191767792e-01 6.287850744969e-01 6.283195528143e-01 6.278222369217e-01 6.272927872977e-01 6.267320943292e-01 6.261389516179e-01 6.255134165151e-01 6.248555363167e-01 6.241653324216e-01 6.234425215411e-01 6.226875333952e-01 6.219001162609e-01 6.210794967740e-01 6.202259039175e-01 6.193399529008e-01 6.184208681685e-01 6.174688519961e-01 6.164840849794e-01 6.154655137257e-01 6.144140814098e-01 6.133295728485e-01 6.122112917717e-01 6.110601156989e-01 6.098748167021e-01 6.086561987708e-01 6.074037186904e-01 6.061174563181e-01 6.047979381589e-01 6.034440778050e-01 6.020565879330e-01 6.006352770468e-01 5.991799234550e-01 5.976907330829e-01 5.961678544398e-01 5.946101609064e-01 5.930183502372e-01 5.913922258612e-01 5.897319002838e-01 5.880382831081e-01 5.863105467177e-01 5.845482073811e-01 5.827516979578e-01 5.809204170690e-01 5.790544587086e-01 5.771543426882e-01 5.752208434037e-01 5.732529151598e-01 5.712517314824e-01 5.692153560555e-01 5.671441246740e-01 5.650380524205e-01 5.628978067839e-01 5.607232741084e-01 5.585160345665e-01 5.562748529490e-01 5.539989262162e-01 5.516879540286e-01 5.493414684828e-01 5.469613973383e-01 5.445480182361e-01 5.421006789069e-01 5.396201525148e-01 5.371048876531e-01 5.345544482388e-01 5.319702018678e-01 5.293521081487e-01 5.267009943246e-01 5.240166901038e-01 5.212981120686e-01 5.185455485134e-01 5.157589996922e-01 5.129401188787e-01 5.100876937396e-01 5.072027269141e-01 5.042847501199e-01 5.013322001163e-01 4.983479154596e-01 4.953298717303e-01 4.922806314911e-01 4.891993716992e-01 4.860853962929e-01 4.829395099235e-01 4.797615332824e-01 4.765508213336e-01 4.733090765956e-01 4.700357901903e-01 4.667317949232e-01 4.633975766668e-01 4.600323182984e-01 4.566350789741e-01 4.532072895547e-01 4.497492222006e-01 4.462611049635e-01 4.427452295577e-01 4.391989302311e-01 4.356238773526e-01 4.320193303368e-01 4.283848403347e-01 4.247231874998e-01 4.210338438435e-01 4.173168706156e-01 4.135731989395e-01 4.098013756860e-01 4.060025226981e-01 4.021782836995e-01 3.983280327022e-01 3.944530215320e-01 3.905526304651e-01 3.866269526763e-01 3.826770621264e-01 3.787041633335e-01 3.747083730558e-01 3.706903243291e-01 3.666502605418e-01 3.625876998186e-01 3.585043987123e-01 3.544008793003e-01 3.502776955338e-01 3.461369449815e-01 3.419774746498e-01 3.378001868068e-01 3.336051993723e-01 3.293944537247e-01 3.251694309022e-01 3.209310723820e-01 3.166792865165e-01 3.124148661703e-01 3.081387786217e-01 3.038522939185e-01 2.995575371105e-01 2.952554463377e-01 2.909469695745e-01 2.866336136412e-01 2.823155642725e-01 2.779952653362e-01 2.736742163499e-01 2.693549933209e-01 2.650389448037e-01 2.607278842082e-01 2.564228572265e-01 2.521267374442e-01 2.478414280372e-01 2.435698162709e-01 2.393154313693e-01 2.350791054801e-01 2.308647426523e-01 2.266748081018e-01 2.225129421894e-01 2.183829746658e-01 2.142888412596e-01 2.102334443759e-01 2.062226752719e-01 2.022600112973e-01 1.983499875003e-01 1.944988030033e-01 1.907109605342e-01 1.869931570028e-01 1.833509905160e-01 1.797919449120e-01 1.763227157533e-01 1.729499475197e-01 1.696820323165e-01 1.665263447984e-01 1.634926744676e-01 1.605891989711e-01 1.578252739514e-01 1.552098721908e-01 1.527517818597e-01 1.504615483668e-01 1.483484826953e-01 1.464224053742e-01 1.446924994043e-01 1.431664914661e-01 1.418532529007e-01 1.407604365897e-01 1.398946068442e-01 1.392612085780e-01 1.388651975521e-01 1.387094274448e-01 1.387961579185e-01 1.391256914150e-01 1.396971375885e-01 1.405090639419e-01 1.415578875422e-01 1.428394336998e-01 1.443472674917e-01 1.460754831374e-01 1.480167240066e-01 1.501634609095e-01 1.525070762160e-01 1.550384274914e-01 1.577485086921e-01 1.606280478592e-01 1.636684491282e-01 1.668614739201e-01 1.701967554966e-01 1.736664740097e-01 1.772626786172e-01 1.809767549007e-01 1.848013943242e-01 1.887292170161e-01 1.927525891357e-01 1.968655821243e-01 2.010622603136e-01 2.053348605161e-01 2.096796919852e-01 2.140911216121e-01 2.185628488366e-01 2.230910429974e-01 2.276708677064e-01 2.322986209064e-01 2.369697785988e-01 2.416800601826e-01 2.464270091601e-01 2.512071248507e-01 2.560164789686e-01 2.608527915609e-01 2.657115492899e-01 2.705921101131e-01 2.754900270628e-01 2.804035309425e-01 2.853308525113e-01 2.902681482443e-01 2.952153002808e-01 3.001680298616e-01 3.051252410985e-01 3.100865947684e-01 3.150473288248e-01 3.200075264541e-01 3.249655748014e-01 3.299184713320e-01 3.348655948580e-01 3.398045998478e-01 3.447338746658e-01 3.496535782005e-01 3.545595597515e-01 3.594531328144e-01 3.643310185351e-01 3.691925677622e-01 3.740372574316e-01 3.788616271696e-01 3.836663755314e-01 3.884493877513e-01 3.932094939193e-01 3.979461971758e-01 4.026568665015e-01 4.073416802523e-01 4.119989218997e-01 4.166269076480e-01 4.212264515063e-01 4.257937433154e-01 4.303298646839e-01 4.348331970138e-01 4.393014185323e-01 4.437355459975e-01 4.481326160750e-01 4.524929010705e-01 4.568157002527e-01 4.610979600461e-01 4.653410630352e-01 4.695424495552e-01 4.737019486642e-01 4.778179925535e-01 4.818896352913e-01 4.859165547793e-01 4.898976814543e-01 4.938315912226e-01 4.977176996373e-01 5.015549133355e-01 5.053427261682e-01 5.090800211650e-01 5.127657902440e-01 5.163989814675e-01 5.199787357927e-01 5.235044462957e-01 5.269756194340e-01 5.303901615654e-01 5.337482970128e-01 5.370491989739e-01 5.402911311865e-01 5.434747400608e-01 5.465978158853e-01 5.496604121942e-01 5.526609794084e-01 5.555997267562e-01 5.584750035354e-01 5.612866034357e-01 5.640333682162e-01 5.667144215063e-01 5.693292775966e-01 5.718779520125e-01 5.743581126632e-01 5.767700400470e-01 5.791133002526e-01 5.813867600552e-01 5.835901356116e-01 5.857221892640e-01 5.877828077159e-01 5.897711735512e-01 5.916863241585e-01 5.935284517857e-01 5.952960886145e-01 5.969891608427e-01 5.986067811570e-01 6.001489662274e-01 6.016142922319e-01 6.030032687530e-01 6.043147404599e-01 6.055485090663e-01 6.067039803298e-01 6.077804771494e-01 6.087786630386e-01 6.096967654093e-01 6.105355722669e-01 6.112934015367e-01 6.119709438462e-01 6.125674966127e-01 6.130828977592e-01 6.135168508343e-01 6.138690181185e-01 6.141394769053e-01 6.143276800114e-01 6.144336291918e-01 6.144573450859e-01 6.143984769255e-01 6.142567179948e-01 6.140329750645e-01 6.137264669078e-01 6.133372308606e-01 6.128654292512e-01 6.123113755525e-01 6.116749477633e-01 6.109551341627e-01 6.101549898622e-01 6.092725365481e-01 6.083082707088e-01 6.072630866259e-01 6.061370411710e-01 6.049313472429e-01 6.036451808642e-01 6.022796641256e-01 6.008357570417e-01 5.993130181085e-01 5.977129884001e-01 5.960360067952e-01 5.942830339717e-01 5.924550124944e-01 5.905524004537e-01 5.885761339548e-01 5.865282774296e-01 5.844087907595e-01 5.822198320751e-01 5.799610725024e-01 5.776349671233e-01 5.752429384358e-01 5.727864102267e-01 5.702665272083e-01 5.676850098789e-01 5.650440102661e-01 5.623444333684e-01 5.595896490966e-01 5.567801908700e-01 5.539188555075e-01 5.510083411937e-01 5.480493364694e-01 5.450467619232e-01 5.420010269526e-01 5.389157738395e-01 5.357938883438e-01 5.326370238681e-01 5.294506491607e-01 5.262352301432e-01 5.229956990835e-01 5.197357141184e-01 5.164570928713e-01 5.131671575485e-01 5.098652610390e-01 5.065599300981e-01 5.032524506969e-01 4.999471670095e-01 4.966511918183e-01 4.933652159515e-01 4.900989733917e-01 4.868535801906e-01 4.836358392222e-01 4.804514667871e-01 4.773038866618e-01 4.742033885414e-01 4.711501300602e-01 4.681546766437e-01 4.652205726151e-01 4.623547712062e-01 4.595655013153e-01 4.568556568640e-01 4.542362165670e-01 4.517095904993e-01 4.492859216315e-01 4.469708644229e-01 4.447697166135e-01 4.426945117037e-01 4.407447145587e-01 4.389343916303e-01 4.372659938908e-01 4.357463483402e-01 4.343860138725e-01 4.331849063778e-01 4.321564215686e-01 4.313007975001e-01 4.306269976200e-01 4.301411048486e-01 4.298436997985e-01 4.297467653198e-01 4.298474022659e-01 4.301561148576e-01 4.306716707519e-01 4.313994209443e-01 4.323437097980e-01 4.335015391021e-01 4.348817777584e-01 4.364788590092e-01 4.382981422086e-01 4.403385712079e-01 4.425968287728e-01 4.450780489803e-01 4.477739153755e-01 4.506895642043e-01 4.538180876516e-01 4.571577461889e-01 4.607080258657e-01 4.644604862293e-01 4.684170550393e-01 4.725678935318e-01 4.769125284423e-01 4.814451418333e-01 4.861586987208e-01 4.910519638422e-01 4.961143990560e-01 5.013456301748e-01 5.067360138588e-01 5.122802498392e-01 5.179748156799e-01 5.238088377907e-01 5.297813361238e-01 5.358818299237e-01 5.421064592466e-01 5.484487068382e-01 5.548997382379e-01 5.614571851667e-01 5.681107498067e-01 5.748568166389e-01 5.816893037196e-01 5.885991485425e-01 5.955849691013e-01 6.026353033157e-01 6.097478044785e-01 6.169154879184e-01 6.241305059520e-01 6.313911180913e-01 6.386862166683e-01 6.460153045455e-01 6.533700182181e-01 6.607427778360e-01 6.681344042054e-01 6.755309145207e-01 6.829356315168e-01 6.903369058654e-01 6.977310181840e-01 7.051171403466e-01 7.124817925746e-01 7.198296726664e-01 7.271468430647e-01 7.344344740393e-01 7.416864553617e-01 7.488940396371e-01 7.560614500922e-01 7.631721858617e-01 7.702329243886e-01 7.772324221951e-01 7.841676006194e-01 7.910385063887e-01 7.978314899421e-01 8.045539028258e-01 8.111912505150e-01 8.177458663225e-01 8.242131402110e-01 8.305828721766e-01 8.368627676519e-01 8.430360754875e-01 8.491090005047e-01 8.550734867396e-01 8.609236673839e-01 8.666644668069e-01 8.722801742270e-01 8.777805240309e-01 8.831514975400e-01 8.883945186604e-01 8.935090103596e-01 8.984831364115e-01 9.033252974623e-01 9.080213353403e-01 9.125767435937e-01 9.169852885497e-01 9.212416431024e-01 9.253510316677e-01 9.292999395732e-01 9.330963722255e-01 9.367307828822e-01 9.402035794253e-01 9.435152697976e-01 9.466558197754e-01 9.496332315974e-01 9.524370790858e-01 9.550695661134e-01 9.575290566211e-01 9.598113039413e-01 9.619191462333e-01 9.638458610841e-01 9.655942000642e-01 9.671619758071e-01 9.685470036231e-01 9.697495479433e-01 9.707674856972e-01 9.716019548760e-01 9.722517518093e-01 9.727144225623e-01 9.729918758177e-01 9.730834561782e-01 9.729879616948e-01 9.727078746782e-01 9.722398080319e-01 9.715880932196e-01 9.707506859602e-01 9.697274893835e-01 9.685242874013e-01 9.671352220245e-01 9.655673430933e-01 9.638191013658e-01 9.618913545785e-01 9.597905003374e-01 9.575096815548e-01 9.550611325653e-01 9.524387385439e-01 9.496489277609e-01 9.466962455359e-01 9.435765203946e-01 9.403024822430e-01 9.368679839083e-01 9.332834737798e-01 9.295503229240e-01 9.256691969144e-01 9.216520096512e-01 9.174932700754e-01 9.132073314098e-01 9.087923930775e-01 9.042544828428e-01 8.996040542306e-01 8.948370128139e-01 8.899702214177e-01 8.850011395112e-01 8.799404269882e-01 8.747959924093e-01 8.695686640646e-01 8.642743345165e-01 8.589120266784e-01 8.534949993444e-01 8.480303960320e-01 8.425231253601e-01 8.369872393260e-01 8.314251921247e-01 8.258508346006e-01 8.202715844074e-01 8.146959143503e-01 8.091364222713e-01 8.035995543634e-01 7.980988762041e-01 7.926426193035e-01 7.872415589431e-01 7.819074462711e-01 7.766495908802e-01 7.714796238913e-01 7.664087256712e-01 7.614467630435e-01 7.566063860800e-01 7.518967018778e-01 7.473295696008e-01 7.429170855763e-01 7.386657923393e-01 7.345927942376e-01 7.307014231812e-01 7.270054719135e-01 7.235150974288e-01 7.202352834152e-01 7.171809771631e-01 7.143536180008e-01 7.117663714125e-01 7.094231295266e-01 7.073293017391e-01 7.054955435362e-01 7.039193474057e-01 7.026121041165e-01 7.015719262054e-01 7.008029492687e-01 7.003086830715e-01 7.000853866255e-01 7.001389140900e-01 7.004610498378e-01 7.010555812856e-01 7.019164534547e-01 7.030389801961e-01 7.044226364479e-01 7.060554713650e-01 7.079366187073e-01 7.100552051418e-01 7.124049904568e-01 7.149779139474e-01 7.177621254399e-01 7.207511983970e-01 7.239307855840e-01 7.272941234133e-01 7.308256408096e-01 7.345162560257e-01 7.383531515799e-01 7.423219163057e-01 7.464130759924e-01 7.506091712810e-01 7.549025799966e-01 7.592751186995e-01 7.637165398884e-01 7.682130005841e-01 7.727485688998e-01 7.773147918584e-01 7.818927638043e-01 7.864748510643e-01 7.910432432845e-01 7.955871509669e-01 8.000955216888e-01 8.045507873970e-01 8.089464272986e-01 8.132642107799e-01 8.174975313911e-01 8.216321347598e-01 8.256557926329e-01 8.295606356003e-01 8.333314358063e-01 8.369620243344e-01 8.404387963445e-01 8.437543651238e-01 8.468974666243e-01 8.498583773442e-01 8.526308122569e-01 8.552015973479e-01 8.575684943387e-01 8.597178809410e-01 8.616461315833e-01 8.633454292894e-01 8.648056375427e-01 8.660282271398e-01 8.669977589763e-01 8.677171713905e-01 8.681761325164e-01 8.683709847780e-01 8.683015847078e-01 8.679555679108e-01 8.673396614935e-01 8.664439309011e-01 8.652686069322e-01 8.638133333208e-01 8.620720209522e-01 8.600510496658e-01 8.577428906277e-01 8.551534823917e-01 8.522812084989e-01 8.491269540513e-01 8.456956133777e-01 8.419861178734e-01 8.380055530402e-01 8.337547225030e-01 8.292407418225e-01 8.244673581019e-01 8.194416176741e-01 8.141700620328e-01 8.086591658258e-01 8.029213012339e-01 7.969600636571e-01 7.907911643419e-01 7.844214381878e-01 7.778634558593e-01 7.711342261225e-01 7.642390134227e-01 7.572020400047e-01 7.500300507377e-01 7.427451670236e-01 7.353637505157e-01 7.279002345853e-01 7.203817354735e-01 7.128197583862e-01 7.052423236743e-01 6.976679559828e-01 6.901202626681e-01 6.826244591503e-01 6.752021605905e-01 6.678821569825e-01 6.606862530228e-01 6.536434180209e-01 6.467779192264e-01 6.401175898454e-01 6.336880479874e-01 6.275150525469e-01 6.216258135212e-01 6.160423369372e-01 6.107934342971e-01 6.058958291077e-01 6.013753472324e-01 5.972501447778e-01 5.935346658161e-01 5.902508984965e-01 5.874015535673e-01 5.850063094643e-01 5.830638674338e-01 5.815808093165e-01 5.805609595676e-01 5.799927786035e-01 5.798818872471e-01 5.802073391211e-01 5.809644212655e-01 5.821365951803e-01 5.836996924760e-01 5.856437162437e-01 5.879349603212e-01 5.905558632167e-01 5.934770867741e-01 5.966699925011e-01 6.001081316274e-01 6.037586377056e-01 6.075939401727e-01 6.115820331281e-01 6.156948555480e-01 6.198995077666e-01 6.241705011662e-01 6.284764683883e-01 6.327912191108e-01 6.370928390022e-01 6.413487832612e-01 6.455469902912e-01 6.496559116450e-01 6.536643933819e-01 6.575533368854e-01 6.613028690422e-01 6.649116777369e-01 6.683562362018e-01 6.716392375760e-01 6.747503312683e-01 6.776852070946e-01 6.804500486143e-01 6.830373091150e-01 6.854613319890e-01 6.877223994235e-01 6.898334945953e-01 6.918067626304e-01 6.936541122815e-01 6.953977485471e-01 6.970488720456e-01 6.986367917058e-01 7.001765035005e-01 7.016984295437e-01 7.032257449497e-01 7.047829424413e-01 7.064047878376e-01 7.081084743525e-01 7.099338954900e-01 7.118994487944e-01 7.140361126088e-01 7.163726973386e-01 7.189249334672e-01 7.217271781426e-01 7.247874486722e-01 7.281313977764e-01 7.317698920092e-01 7.357124666711e-01 7.399705485404e-01 7.445406117285e-01 7.494299707098e-01 7.546255856817e-01 7.601262095094e-01 7.659128559219e-01 7.719707097527e-01 7.782835881661e-01 7.848169080957e-01 7.915583789840e-01 7.984638396268e-01 8.055109611769e-01 8.126633192051e-01 8.198797782988e-01 8.271359532731e-01 8.343799747044e-01 8.415872418837e-01 8.487145230144e-01 8.557271253163e-01 8.625945923420e-01 8.692775632438e-01 8.757542442856e-01 8.819888733129e-01 8.879657226124e-01 8.936568767824e-01 8.990480336480e-01 9.041294442848e-01 9.088857090855e-01 9.133233069956e-01 9.174312568646e-01 9.212270655604e-01 9.247162496667e-01 9.279138061325e-01 9.308505508367e-01 9.335401855882e-01 9.360274767673e-01 9.383382354596e-01 9.405190095245e-01 9.426136570457e-01 9.446644681293e-01 9.467298035276e-01 9.488504850327e-01 9.510898926172e-01 9.534926952425e-01 9.561121408534e-01 9.590002991599e-01 9.621955687467e-01 9.657497155078e-01 9.696876951081e-01 9.740469189903e-01 9.788456090648e-01 9.840974712544e-01 9.898110828825e-01 9.959744439283e-01 1.002585121748e+00 1.009608442709e+00 1.017019513825e+00 1.024774430629e+00 1.032821554093e+00 1.041108864541e+00 1.049563696202e+00 1.058125714202e+00 1.066710519966e+00 1.075248297092e+00 1.083654130334e+00 1.091844317869e+00 1.099745233041e+00 1.107264214286e+00 1.114337729744e+00 1.120879479389e+00 1.126826793327e+00 1.132116122362e+00 1.136683230962e+00 1.140491535011e+00 1.143483532709e+00 1.145641012837e+00 1.146931743349e+00 1.147344191620e+00 1.146881037751e+00 1.145537087167e+00 1.143345587714e+00 1.140320448941e+00 1.136510010978e+00 1.131960099088e+00 1.126721958060e+00 1.120874806786e+00 1.114476942003e+00 1.107623428395e+00 1.100389799763e+00 1.092867757044e+00 1.085153622763e+00 1.077327383406e+00 1.069494121221e+00 1.061723421312e+00 1.054106943197e+00 1.046710753152e+00 1.039596108981e+00 1.032820232490e+00 1.026408457094e+00 1.020399707618e+00 1.014791797726e+00 1.009586718569e+00 1.004764787549e+00 1.000288127388e+00 9.961255679362e-01 9.922091485957e-01 9.884922026990e-01 9.848965845601e-01 9.813595591553e-01 9.778133947417e-01 9.741843686528e-01 9.704240520358e-01 9.664669808417e-01 9.622818252480e-01 9.578325361382e-01 9.531044838990e-01 9.481000450652e-01 9.428252772731e-01 9.373245714999e-01 9.316298622966e-01 9.258162459662e-01 9.199515967648e-01 9.141254287798e-01 9.084397346594e-01 9.029871330677e-01 8.978890559118e-01 8.932366040951e-01 8.891412506540e-01 8.856891907570e-01 8.829563891785e-01 8.810131784001e-01 8.798871136174e-01 8.796127229923e-01 8.801712288872e-01 8.815441593052e-01 8.836781054063e-01 8.864967229139e-01 8.899225902167e-01 8.938364947049e-01 8.981422475541e-01 9.027075854248e-01 9.074214493588e-01 9.121703633542e-01 9.168354720197e-01 9.213381953861e-01 9.255795842767e-01 9.295104763942e-01 9.330790343375e-01 9.362599489095e-01 9.390593263652e-01 9.414785043455e-01 9.435711052018e-01 9.453762715096e-01 9.469752449709e-01 9.484453325880e-01 9.498743077243e-01 9.513703340344e-01 9.530175966798e-01 9.549285698316e-01 9.571799315206e-01 9.598591539996e-01 9.630355078000e-01 9.667542562993e-01 9.710661517331e-01 9.759752798092e-01 9.815002728535e-01 9.876197272526e-01 9.943133832296e-01 1.001549916611e+00 1.009275168088e+00 1.017458458036e+00 1.026032341394e+00 1.034964016423e+00 1.044198320033e+00 1.053695877588e+00 1.063428700046e+00 1.073353314329e+00 1.083462859042e+00 1.093720433104e+00 1.104120950760e+00 1.114642827358e+00 1.125263154888e+00 1.135971796012e+00 1.146723337101e+00 1.157500089184e+00 1.168242282855e+00 1.178902839962e+00 1.189421046272e+00 1.199711621118e+00 1.209712615896e+00 1.219320817640e+00 1.228461839130e+00 1.237040740282e+00 1.244971810961e+00 1.252185517800e+00 1.258597253942e+00 1.264167584432e+00 1.268836563548e+00 1.272585426193e+00 1.275399824491e+00 1.277275831657e+00 1.278244239597e+00 1.278318634383e+00 1.277553827296e+00 1.275986105463e+00 1.273670122295e+00 1.270657075430e+00 1.266983128374e+00 1.262702196308e+00 1.257824191842e+00 1.252382461011e+00 1.246374015431e+00 1.239797022661e+00 1.232648285335e+00 1.224898158224e+00 1.216552551860e+00 1.207587133326e+00 1.198019633321e+00 1.187870180067e+00 1.177176982203e+00 1.166025980492e+00 1.154497057761e+00 1.142731430803e+00 1.130867714340e+00 1.119075468110e+00 1.107540842254e+00 1.096433053737e+00 1.085940949291e+00 1.076206827346e+00 1.067369792025e+00 1.059516838583e+00 1.052700910677e+00 1.046941217055e+00 1.042203429674e+00 1.038449427700e+00 1.035590327903e+00 1.033557582089e+00 1.032268682076e+00 1.031658993500e+00 1.031696928753e+00 1.032354780164e+00 1.033660294691e+00 1.035633820766e+00 1.038330546007e+00 1.041800253087e+00 1.046077322083e+00 1.051196331448e+00 1.057136585349e+00 1.063874634251e+00 1.071329749626e+00 1.079408094406e+00 1.087996004123e+00 1.096958154571e+00 1.102789512477e+00 1.106799273101e+00 1.110702236353e+00 1.116303334331e+00 1.124530499680e+00 1.134937351091e+00 1.145947754310e+00 1.155659841282e+00 1.162815540059e+00 1.167429120500e+00 1.170735945402e+00 1.174558772209e+00 1.180369501064e+00 1.188490890338e+00 1.197903382618e+00 1.206775556034e+00 1.213382950802e+00 1.216929229002e+00 1.217931028551e+00 1.217928756172e+00 1.218682680843e+00 1.221258288165e+00 1.225464535449e+00 1.229931943075e+00 1.232821686486e+00 1.232775775545e+00 1.229582711323e+00 1.224295580394e+00 1.218736293048e+00 1.214585892415e+00 1.212516769001e+00 1.211857350354e+00 1.210945807787e+00 1.207980521728e+00 1.201955490350e+00 1.193180370663e+00 1.183132997505e+00 1.173757210742e+00 1.166487122910e+00 1.161486290537e+00 1.157548352206e+00 1.152727718651e+00 1.145310448309e+00 1.134660007902e+00 1.121546482598e+00 1.107772709041e+00 1.095269925805e+00 1.085124635092e+00 1.077016559418e+00 1.069387988632e+00 1.060301530533e+00 1.048487097782e+00 1.034030603632e+00 1.018426509828e+00 1.003940694977e+00 9.925079016872e-01 9.847727265243e-01 9.798147235871e-01 9.756833486713e-01 9.705013517248e-01 9.635226218088e-01 9.555924296304e-01 9.488119518752e-01 9.455659842892e-01 9.473451014725e-01 9.539837633478e-01 9.638315591918e-01 9.746848489425e-01 9.849088589980e-01 9.941832186211e-01 1.003515101441e+00 1.014501850635e+00 1.028278874573e+00 1.044718734289e+00 1.062280448534e+00 1.078661193036e+00 1.091876000031e+00 1.101191691309e+00 1.106995944937e+00 1.077471175260e+00 1.037689695943e+00 9.646076548506e-01 9.119900878276e-01 9.228203039468e-01 9.876227327740e-01 1.055711285866e+00 1.081319825941e+00 1.048219097332e+00 9.742016300384e-01 9.055104643919e-01 8.913887459092e-01 9.391143996301e-01 1.006170960502e+00 1.043198760616e+00 1.026241983790e+00 9.644056355408e-01 8.958082090013e-01 8.678243749340e-01 8.973275686113e-01 9.528388322190e-01 9.875767397023e-01 9.743373337665e-01 9.167709618811e-01 8.471609312275e-01 8.101291178375e-01 8.265085197522e-01 8.712168949505e-01 9.004169235640e-01 8.870625314506e-01 8.340013559716e-01 7.721619215937e-01 7.433752033173e-01 7.636260398149e-01 8.045435829852e-01 8.234088227840e-01 7.970602947652e-01 7.347133005712e-01 6.776518479259e-01 6.762068340013e-01 7.369843414431e-01 8.130319694354e-01 8.536888569078e-01 8.359521328349e-01 7.714146370303e-01 7.054825338101e-01 6.964151231739e-01 7.582037751266e-01 8.425850234705e-01 8.934988929360e-01 8.839453148418e-01 8.234449910150e-01 7.567313260296e-01 7.435403701041e-01 8.024430601225e-01 8.874134020407e-01 9.394187234062e-01 9.268646081342e-01 8.555074325006e-01 7.697211923230e-01 7.381780257180e-01 7.941043032151e-01 8.927602189098e-01 9.663475579352e-01 9.751388202800e-01 9.176812014447e-01 8.298446778702e-01 7.741319786649e-01 7.949299695848e-01 8.676075844959e-01 9.290253788443e-01 9.344445647757e-01 8.766791514388e-01 7.872787997456e-01 7.274876296999e-01 7.444963145398e-01 8.152373647131e-01 8.747146836128e-01 8.759121623629e-01 8.097708479997e-01 7.079569289443e-01 6.392235903955e-01 6.635128822507e-01 7.550318395479e-01 8.385407238537e-01 8.634220595859e-01 8.200695509167e-01 7.383730643857e-01 6.808114983528e-01 7.201057753921e-01
```
